## Supplementary material for "Unveiling the hidden biodiversity of microbial chemoreceptor genes in the rare biosphere": MCPsignal_captured_gtdbr207.nw (part 107 of 1806)

```
nospiraceae:name=N75812:ref_name_counter=])0.994:0.221607[&&NHX:Sample_counter=:Type_counter=GTDB--3:capture_class_counter=:capture_domain_counter=:capture_family_counter=:capture_genus_counter=:capture_order_counter=:capture_phylum_counter=:capture_species_counter=:evoltype=D:gtdb_class_counter=c__Clostridia--3:gtdb_domain_counter=d__Bacteria--3:gtdb_family_counter=f__Lachnospiraceae--3:gtdb_genus_counter=g__Agathobacter--1||g__Roseburia--1||g__SIG307--1:gtdb_order_counter=o__Lachnospirales--3:gtdb_phylum_counter=p__Firmicutes_A--3:gtdb_species_counter=s__Agathobacter sp017407605--1||s__Roseburia sp017547315--1||s__SIG307 sp017465475--1:heptad_counter=MCP-40H--2||MCP-44H--1:lbd_counter=:lca=d__Bacteria:lca_tree=f__Lachnospiraceae:name=N75813:ref_name_counter=])0.583:0.0445523[&&NHX:Sample_counter=:Type_counter=GTDB--15:capture_class_counter=:capture_domain_counter=:capture_family_counter=:capture_genus_counter=:capture_order_counter=:capture_phylum_counter=:capture_species_counter=:evoltype=D:gtdb_class_counter=c__Clostridia--15:gtdb_domain_counter=d__Bacteria--15:gtdb_family_counter=f__Lachnospiraceae--15:gtdb_genus_counter=g__14-2--7||g__Agathobacter--2||g__Butyribacter--2||g__Roseburia--3||g__SIG307--1:gtdb_order_counter=o__Lachnospirales--15:gtdb_phylum_counter=p__Firmicutes_A--15:gtdb_species_counter=s__14-2 sp910576975--1||s__14-2 sp910578825--1||s__14-2 sp910580015--1||s__14-2 sp910585625--1||s__14-2 sp910587895--1||s__14-2 sp910588845--1||s__14-2 sp910589635--1||s__Agathobacter faecis--1||s__Agathobacter sp017407605--1||s__Butyribacter sp001916135--1||s__Butyribacter sp902788645--1||s__Roseburia sp014804775--1||s__Roseburia sp017547315--1||s__Roseburia sp017626625--1||s__SIG307 sp017465475--1:heptad_counter=MCP-40H--8||MCP-44H--2:lbd_counter=:lca=d__Bacteria:lca_tree=f__Lachnospiraceae:name=N75814:ref_name_counter=],GB_GCA_017624175.1_protein.faa_JAGANP010000343.1_4@PF00015_full_PFAM.1.252.358:0.522575[&&NHX:Type=GTDB:gtdb_class=c__Clostridia:gtdb_domain=d__Bacteria:gtdb_family=f__Lachnospiraceae:gtdb_genus=g__Acetatifactor:gtdb_order=o__Lachnospirales:gtdb_phylum=p__Firmicutes_A:gtdb_species=s__Acetatifactor sp017624175:heptad=MCP-44H:species=d__Bacteria_p__Firmicutes_A_c__Clostridia_o__Lachnospirales_f__Lachnospiraceae_g__Acetatifactor_s__Acetatifactor sp017624175])0.801:0.0887261[&&NHX:Sample_counter=:Type_counter=GTDB--16:capture_class_counter=:capture_domain_counter=:capture_family_counter=:capture_genus_counter=:capture_order_counter=:capture_phylum_counter=:capture_species_counter=:evoltype=D:gtdb_class_counter=c__Clostridia--16:gtdb_domain_counter=d__Bacteria--16:gtdb_family_counter=f__Lachnospiraceae--16:gtdb_genus_counter=g__14-2--7||g__Acetatifactor--1||g__Agathobacter--2||g__Butyribacter--2||g__Roseburia--3||g__SIG307--1:gtdb_order_counter=o__Lachnospirales--16:gtdb_phylum_counter=p__Firmicutes_A--16:gtdb_species_counter=s__14-2 sp910576975--1||s__14-2 sp910578825--1||s__14-2 sp910580015--1||s__14-2 sp910585625--1||s__14-2 sp910587895--1||s__14-2 sp910588845--1||s__14-2 sp910589635--1||s__Acetatifactor sp017624175--1||s__Agathobacter faecis--1||s__Agathobacter sp017407605--1||s__Butyribacter sp001916135--1||s__Butyribacter sp902788645--1||s__Roseburia sp014804775--1||s__Roseburia sp017547315--1||s__Roseburia sp017626625--1||s__SIG307 sp017465475--1:heptad_counter=MCP-40H--8||MCP-44H--3:lbd_counter=:lca=d__Bacteria:lca_tree=f__Lachnospiraceae:name=N75816:ref_name_counter=],(GB_GCA_015057425.1_protein.faa_SVEL01000003.1_105@PF00015_full_PFAM.1.245.364:0.474287[&&NHX:Type=GTDB:gtdb_class=c__Clostridia:gtdb_domain=d__Bacteria:gtdb_family=f__Lachnospiraceae:gtdb_genus=g__CAG-303:gtdb_order=o__Lachnospirales:gtdb_phylum=p__Firmicutes_A:gtdb_species=s__CAG-303 sp015057425:heptad=MCP-44H:species=d__Bacteria_p__Firmicutes_A_c__Clostridia_o__Lachnospirales_f__Lachnospiraceae_g__CAG-303_s__CAG-303 sp015057425],GB_GCA_017462755.1_protein.faa_JAFTQM010000087.1_40@PF00015_full_PFAM.1.288.413:0.63872[&&NHX:Type=GTDB:gtdb_class=c__Clostridia:gtdb_domain=d__Bacteria:gtdb_family=f__Lachnospiraceae:gtdb_genus=g__RGIG4057:gtdb_order=o__Lachnospirales:gtdb_phylum=p__Firmicutes_A:gtdb_species=s__RGIG4057 sp017462755:species=d__Bacteria_p__Firmicutes_A_c__Clostridia_o__Lachnospirales_f__Lachnospiraceae_g__RGIG4057_s__RGIG4057 sp017462755])0.927:0.177103[&&NHX:Sample_counter=:Type_counter=GTDB--2:capture_class_counter=:capture_domain_counter=:capture_family_counter=:capture_genus_counter=:capture_order_counter=:capture_phylum_counter=:capture_species_counter=:evoltype=D:gtdb_class_counter=c__Clostridia--2:gtdb_domain_counter=d__Bacteria--2:gtdb_family_counter=f__Lachnospiraceae--2:gtdb_genus_counter=g__CAG-303--1||g__RGIG4057--1:gtdb_order_counter=o__Lachnospirales--2:gtdb_phylum_counter=p__Firmicutes_A--2:gtdb_species_counter=s__CAG-303 sp015057425--1||s__RGIG4057 sp017462755--1:heptad_counter=MCP-44H--1:lbd_counter=:lca=d__Bacteria:lca_tree=f__Lachnospiraceae:name=N75819:ref_name_counter=])0.792:0.0489502[&&NHX:Sample_counter=:Type_counter=GTDB--18:capture_class_counter=:capture_domain_counter=:capture_family_counter=:capture_genus_counter=:capture_order_counter=:capture_phylum_counter=:capture_species_counter=:evoltype=D:gtdb_class_counter=c__Clostridia--18:gtdb_domain_counter=d__Bacteria--18:gtdb_family_counter=f__Lachnospiraceae--18:gtdb_genus_counter=g__14-2--7||g__Acetatifactor--1||g__Agathobacter--2||g__Butyribacter--2||g__CAG-303--1||g__RGIG4057--1||g__Roseburia--3||g__SIG307--1:gtdb_order_counter=o__Lachnospirales--18:gtdb_phylum_counter=p__Firmicutes_A--18:gtdb_species_counter=s__14-2 sp910576975--1||s__14-2 sp910578825--1||s__14-2 sp910580015--1||s__14-2 sp910585625--1||s__14-2 sp910587895--1||s__14-2 sp910588845--1||s__14-2 sp910589635--1||s__Acetatifactor sp017624175--1||s__Agathobacter faecis--1||s__Agathobacter sp017407605--1||s__Butyribacter sp001916135--1||s__Butyribacter sp902788645--1||s__CAG-303 sp015057425--1||s__RGIG4057 sp017462755--1||s__Roseburia sp014804775--1||s__Roseburia sp017547315--1||s__Roseburia sp017626625--1||s__SIG307 sp017465475--1:heptad_counter=MCP-40H--8||MCP-44H--4:lbd_counter=:lca=d__Bacteria:lca_tree=f__Lachnospiraceae:name=N75820:ref_name_counter=],(((GB_GCA_017994075.1_protein.faa_JAGOLM010000023.1_2@PF00015_full_PFAM.1.262.379:0.45923[&&NHX:Type=GTDB:gtdb_class=c__Clostridia:gtdb_domain=d__Bacteria:gtdb_family=f__Lachnospiraceae:gtdb_genus=g__UBA629:gtdb_order=o__Lachnospirales:gtdb_phylum=p__Firmicutes_A:gtdb_species=s__UBA629 sp017994075:heptad=MCP-44H:species=d__Bacteria_p__Firmicutes_A_c__Clostridia_o__Lachnospirales_f__Lachnospiraceae_g__UBA629_s__UBA629 sp017994075],GB_GCA_900314885.1_protein.faa_OMWY01000001.1_86@PF00015_full_PFAM.1.252.342:0.614172[&&NHX:Type=GTDB:gtdb_class=c__Clostridia:gtdb_domain=d__Bacteria:gtdb_family=f__Lachnospiraceae:gtdb_genus=g__Catonella:gtdb_order=o__Lachnospirales:gtdb_phylum=p__Firmicutes_A:gtdb_species=s__Catonella sp900314885:heptad=MCP-40H:species=d__Bacteria_p__Firmicutes_A_c__Clostridia_o__Lachnospirales_f__Lachnospiraceae_g__Catonella_s__Catonella sp900314885])0.752:0.0376525[&&NHX:Sample_counter=:Type_counter=GTDB--2:capture_class_counter=:capture_domain_counter=:capture_family_counter=:capture_genus_counter=:capture_order_counter=:capture_phylum_counter=:capture_species_counter=:evoltype=D:gtdb_class_counter=c__Clostridia--2:gtdb_domain_counter=d__Bacteria--2:gtdb_family_counter=f__Lachnospiraceae--2:gtdb_genus_counter=g__Catonella--1||g__UBA629--1:gtdb_order_counter=o__Lachnospirales--2:gtdb_phylum_counter=p__Firmicutes_A--2:gtdb_species_counter=s__Catonella sp900314885--1||s__UBA629 sp017994075--1:heptad_counter=MCP-40H--1||MCP-44H--1:lbd_counter=:lca=d__Bacteria:lca_tree=f__Lachnospiraceae:name=N75823:ref_name_counter=],(GB_GCA_017397445.1_protein.faa_JAFQIQ010000165.1_2@PF00015_full_PFAM.1.245.357:0.208877[&&NHX:Type=GTDB:gtdb_class=c__Clostridia:gtdb_domain=d__Bacteria:gtdb_family=f__Lachnospiraceae:gtdb_genus=g__Lachnospira:gtdb_order=o__Lachnospirales:gtdb_phylum=p__Firmicutes_A:gtdb_species=s__Lachnospira sp017397445:heptad=MCP-44H:species=d__Bacteria_p__Firmicutes_A_c__Clostridia_o__Lachnospirales_f__Lachnospiraceae_g__Lachnospira_s__Lachnospira sp017397445],(RS_GCF_014287955.1_protein.faa_NZ_JACOPD010000001.1_62@PF00015_full_PFAM.1.244.361:0.096348[&&NHX:Type=GTDB:gtdb_class=c__Clostridia:gtdb_domain=d__Bacteria:gtdb_family=f__Lachnospiraceae:gtdb_genus=g__Lachnospira:gtdb_order=o__Lachnospirales:gtdb_phylum=p__Firmicutes_A:gtdb_species=s__Lachnospira sp900316325:heptad=MCP-44H:species=d__Bacteria_p__Firmicutes_A_c__Clostridia_o__Lachnospirales_f__Lachnospiraceae_g__Lachnospira_s__Lachnospira sp900316325],GB_GCA_000437735.1_protein.faa_FR899374.1_39@PF00015_full_PFAM.1.9.128:0.276636[&&NHX:Type=GTDB:gtdb_class=c__Clostridia:gtdb_domain=d__Bacteria:gtdb_family=f__Lachnospiraceae:gtdb_genus=g__Lachnospira:gtdb_order=o__Lachnospirales:gtdb_phylum=p__Firmicutes_A:gtdb_species=s__Lachnospira sp000437735:heptad=MCP-44H:species=d__Bacteria_p__Firmicutes_A_c__Clostridia_o__Lachnospirales_f__Lachnospiraceae_g__Lachnospira_s__Lachnospira sp000437735])0.326:0.053498[&&NHX:Sample_counter=:Type_counter=GTDB--2:capture_class_counter=:capture_domain_counter=:capture_family_counter=:capture_genus_counter=:capture_order_counter=:capture_phylum_counter=:capture_species_counter=:evoltype=D:gtdb_class_counter=c__Clostridia--2:gtdb_domain_counter=d__Bacteria--2:gtdb_family_counter=f__Lachnospiraceae--2:gtdb_genus_counter=g__Lachnospira--2:gtdb_order_counter=o__Lachnospirales--2:gtdb_phylum_counter=p__Firmicutes_A--2:gtdb_species_counter=s__Lachnospira sp000437735--1||s__Lachnospira sp900316325--1:heptad_counter=MCP-44H--2:lbd_counter=:lca=d__Bacteria:lca_tree=g__Lachnospira:name=N75827:ref_name_counter=])0.941:0.166765[&&NHX:Sample_counter=:Type_counter=GTDB--3:capture_class_counter=:capture_domain_counter=:capture_family_counter=:capture_genus_counter=:capture_order_counter=:capture_phylum_counter=:capture_species_counter=:evoltype=D:gtdb_class_counter=c__Clostridia--3:gtdb_domain_counter=d__Bacteria--3:gtdb_family_counter=f__Lachnospiraceae--3:gtdb_genus_counter=g__Lachnospira--3:gtdb_order_counter=o__Lachnospirales--3:gtdb_phylum_counter=p__Firmicutes_A--3:gtdb_species_counter=s__Lachnospira sp000437735--1||s__Lachnospira sp017397445--1||s__Lachnospira sp900316325--1:heptad_counter=MCP-44H--3:lbd_counter=:lca=d__Bacteria:lca_tree=g__Lachnospira:name=N75828:ref_name_counter=])0.638:0.141145[&&NHX:Sample_counter=:Type_counter=GTDB--5:capture_class_counter=:capture_domain_counter=:capture_family_counter=:capture_genus_counter=:capture_order_counter=:capture_phylum_counter=:capture_species_counter=:evoltype=D:gtdb_class_counter=c__Clostridia--5:gtdb_domain_counter=d__Bacteria--5:gtdb_family_counter=f__Lachnospiraceae--5:gtdb_genus_counter=g__Catonella--1||g__Lachnospira--3||g__UBA629--1:gtdb_order_counter=o__Lachnospirales--5:gtdb_phylum_counter=p__Firmicutes_A--5:gtdb_species_counter=s__Catonella sp900314885--1||s__Lachnospira sp000437735--1||s__Lachnospira sp017397445--1||s__Lachnospira sp900316325--1||s__UBA629 sp017994075--1:heptad_counter=MCP-40H--1||MCP-44H--4:lbd_counter=:lca=d__Bacteria:lca_tree=f__Lachnospiraceae:name=N75829:ref_name_counter=],GB_GCA_015056765.1_protein.faa_SVFQ01000004.1_61@PF00015_full_PFAM.1.299.414:0.438142[&&NHX:Type=GTDB:gtdb_class=c__Clostridia:gtdb_domain=d__Bacteria:gtdb_family=f__Lachnospiraceae:gtdb_genus=g__SIG336:gtdb_order=o__Lachnospirales:gtdb_phylum=p__Firmicutes_A:gtdb_species=s__SIG336 sp015056765:species=d__Bacteria_p__Firmicutes_A_c__Clostridia_o__Lachnospirales_f__Lachnospiraceae_g__SIG336_s__SIG336 sp015056765])0.303:0.0920258[&&NHX:Sample_counter=:Type_counter=GTDB--6:capture_class_counter=:capture_domain_counter=:capture_family_counter=:capture_genus_counter=:capture_order_counter=:capture_phylum_counter=:capture_species_counter=:evoltype=D:gtdb_class_counter=c__Clostridia--6:gtdb_domain_counter=d__Bacteria--6:gtdb_family_counter=f__Lachnospiraceae--6:gtdb_genus_counter=g__Catonella--1||g__Lachnospira--3||g__SIG336--1||g__UBA629--1:gtdb_order_counter=o__Lachnospirales--6:gtdb_phylum_counter=p__Firmicutes_A--6:gtdb_species_counter=s__Catonella sp900314885--1||s__Lachnospira sp000437735--1||s__Lachnospira sp017397445--1||s__Lachnospira sp900316325--1||s__SIG336 sp015056765--1||s__UBA629 sp017994075--1:heptad_counter=MCP-40H--1||MCP-44H--4:lbd_counter=:lca=d__Bacteria:lca_tree=f__Lachnospiraceae:name=N75831:ref_name_counter=])0.406:0.01937[&&NHX:Sample_counter=:Type_counter=GTDB--24:capture_class_counter=:capture_domain_counter=:capture_family_counter=:capture_genus_counter=:capture_order_counter=:capture_phylum_counter=:capture_species_counter=:evoltype=D:gtdb_class_counter=c__Clostridia--24:gtdb_domain_counter=d__Bacteria--24:gtdb_family_counter=f__Lachnospiraceae--24:gtdb_genus_counter=g__14-2--7||g__Acetatifactor--1||g__Agathobacter--2||g__Butyribacter--2||g__CAG-303--1||g__Catonella--1||g__Lachnospira--3||g__RGIG4057--1||g__Roseburia--3||g__SIG307--1||g__SIG336--1||g__UBA629--1:gtdb_order_counter=o__Lachnospirales--24:gtdb_phylum_counter=p__Firmicutes_A--24:gtdb_species_counter=s__14-2 sp910576975--1||s__14-2 sp910578825--1||s__14-2 sp910580015--1||s__14-2 sp910585625--1||s__14-2 sp910587895--1||s__14-2 sp910588845--1||s__14-2 sp910589635--1||s__Acetatifactor sp017624175--1||s__Agathobacter faecis--1||s__Agathobacter sp017407605--1||s__Butyribacter sp001916135--1||s__Butyribacter sp902788645--1||s__CAG-303 sp015057425--1||s__Catonella sp900314885--1||s__Lachnospira sp000437735--1||s__Lachnospira sp017397445--1||s__Lachnospira sp900316325--1||s__RGIG4057 sp017462755--1||s__Roseburia sp014804775--1||s__Roseburia sp017547315--1||s__Roseburia sp017626625--1||s__SIG307 sp017465475--1||s__SIG336 sp015056765--1||s__UBA629 sp017994075--1:heptad_counter=MCP-40H--9||MCP-44H--8:lbd_counter=:lca=d__Bacteria:lca_tree=f__Lachnospiraceae:name=N75832:ref_name_counter=])0.887:0.0382343[&&NHX:Sample_counter=:Type_counter=GTDB--26:capture_class_counter=:capture_domain_counter=:capture_family_counter=:capture_genus_counter=:capture_order_counter=:capture_phylum_counter=:capture_species_counter=:evoltype=D:gtdb_class_counter=c__Clostridia--26:gtdb_domain_counter=d__Bacteria--26:gtdb_family_counter=f__Lachnospiraceae--26:gtdb_genus_counter=g__14-2--7||g__Acetatifactor--1||g__Agathobacter--2||g__Butyribacter--2||g__CAG-303--1||g__Catonella--1||g__Lachnospira--3||g__RGIG4057--1||g__Roseburia--5||g__SIG307--1||g__SIG336--1||g__UBA629--1:gtdb_order_counter=o__Lachnospirales--26:gtdb_phylum_counter=p__Firmicutes_A--26:gtdb_species_counter=s__14-2 sp910576975--1||s__14-2 sp910578825--1||s__14-2 sp910580015--1||s__14-2 sp910585625--1||s__14-2 sp910587895--1||s__14-2 sp910588845--1||s__14-2 sp910589635--1||s__Acetatifactor sp017624175--1||s__Agathobacter faecis--1||s__Agathobacter sp017407605--1||s__Butyribacter sp001916135--1||s__Butyribacter sp902788645--1||s__CAG-303 sp015057425--1||s__Catonella sp900314885--1||s__Lachnospira sp000437735--1||s__Lachnospira sp017397445--1||s__Lachnospira sp900316325--1||s__RGIG4057 sp017462755--1||s__Roseburia sp014804775--1||s__Roseburia sp017547315--1||s__Roseburia sp017626625--1||s__Roseburia sp017937095--1||s__Roseburia sp910577925--1||s__SIG307 sp017465475--1||s__SIG336 sp015056765--1||s__UBA629 sp017994075--1:heptad_counter=MCP-40H--9||MCP-44H--8:lbd_counter=:lca=d__Bacteria:lca_tree=f__Lachnospiraceae:name=N75833:ref_name_counter=],(((RS_GCF_000702945.1_protein.faa_NZ_JNLE01000003.1_772@PF00015_full_PFAM.1.252.329:0.229373[&&NHX:Type=GTDB:gtdb_class=c__Clostridia:gtdb_domain=d__Bacteria:gtdb_family=f__Lachnospiraceae:gtdb_genus=g__Anaerocolumna:gtdb_order=o__Lachnospirales:gtdb_phylum=p__Firmicutes_A:gtdb_species=s__Anaerocolumna sp000702945:species=d__Bacteria_p__Firmicutes_A_c__Clostridia_o__Lachnospirales_f__Lachnospiraceae_g__Anaerocolumna_s__Anaerocolumna sp000702945],(GB_GCA_015655075.1_protein.faa_JAATFT010000094.1_47@PF00015_full_PFAM.1.258.334:0.0951174[&&NHX:Type=GTDB:gtdb_class=c__Clostridia:gtdb_domain=d__Bacteria:gtdb_family=f__Lachnospiraceae:gtdb_genus=g__Anaerocolumna:gtdb_order=o__Lachnospirales:gtdb_phylum=p__Firmicutes_A:gtdb_species=s__Anaerocolumna sp015655075:species=d__Bacteria_p__Firmicutes_A_c__Clostridia_o__Lachnospirales_f__Lachnospiraceae_g__Anaerocolumna_s__Anaerocolumna sp015655075],(GB_GCA_015655565.1_protein.faa_JAATEU010000263.1_3@PF00015_full_PFAM.1.254.328:0.0478[&&NHX:Type=GTDB:gtdb_class=c__Clostridia:gtdb_domain=d__Bacteria:gtdb_family=f__Lachnospiraceae:gtdb_genus=g__Anaerocolumna:gtdb_order=o__Lachnospirales:gtdb_phylum=p__Firmicutes_A:gtdb_species=s__Anaerocolumna sp015655565:species=d__Bacteria_p__Firmicutes_A_c__Clostridia_o__Lachnospirales_f__Lachnospiraceae_g__Anaerocolumna_s__Anaerocolumna sp015655565],GB_GCA_002294045.1_protein.faa_DBEP01000092.1_11@PF00015_full_PFAM.1.252.334:0.0987191[&&NHX:Type=GTDB:gtdb_class=c__Clostridia:gtdb_domain=d__Bacteria:gtdb_family=f__Lachnospiraceae:gtdb_genus=g__Anaerocolumna:gtdb_order=o__Lachnospirales:gtdb_phylum=p__Firmicutes_A:gtdb_species=s__Anaerocolumna sp002294045:species=d__Bacteria_p__Firmicutes_A_c__Clostridia_o__Lachnospirales_f__Lachnospiraceae_g__Anaerocolumna_s__Anaerocolumna sp002294045])0.611:0.0209872[&&NHX:Sample_counter=:Type_counter=GTDB--2:capture_class_counter=:capture_domain_counter=:capture_family_counter=:capture_genus_counter=:capture_order_counter=:capture_phylum_counter=:capture_species_counter=:evoltype=D:gtdb_class_counter=c__Clostridia--2:gtdb_domain_counter=d__Bacteria--2:gtdb_family_counter=f__Lachnospiraceae--2:gtdb_genus_counter=g__Anaerocolumna--2:gtdb_order_counter=o__Lachnospirales--2:gtdb_phylum_counter=p__Firmicutes_A--2:gtdb_species_counter=s__Anaerocolumna sp002294045--1||s__Anaerocolumna sp015655565--1:heptad_counter=:lbd_counter=:lca=d__Bacteria:lca_tree=g__Anaerocolumna:name=N75838:ref_name_counter=])0.877:0.150968[&&NHX:Sample_counter=:Type_counter=GTDB--3:capture_class_counter=:capture_domain_counter=:capture_family_counter=:capture_genus_counter=:capture_order_counter=:capture_phylum_counter=:capture_species_counter=:evoltype=D:gtdb_class_counter=c__Clostridia--3:gtdb_domain_counter=d__Bacteria--3:gtdb_family_counter=f__Lachnospiraceae--3:gtdb_genus_counter=g__Anaerocolumna--3:gtdb_order_counter=o__Lachnospirales--3:gtdb_phylum_counter=p__Firmicutes_A--3:gtdb_species_counter=s__Anaerocolumna sp002294045--1||s__Anaerocolumna sp015655075--1||s__Anaerocolumna sp015655565--1:heptad_counter=:lbd_counter=:lca=d__Bacteria:lca_tree=g__Anaerocolumna:name=N75839:ref_name_counter=])1:0.722663[&&NHX:Sample_counter=:Type_counter=GTDB--4:capture_class_counter=:capture_domain_counter=:capture_family_counter=:capture_genus_counter=:capture_order_counter=:capture_phylum_counter=:capture_species_counter=:evoltype=D:gtdb_class_counter=c__Clostridia--4:gtdb_domain_counter=d__Bacteria--4:gtdb_family_counter=f__Lachnospiraceae--4:gtdb_genus_counter=g__Anaerocolumna--4:gtdb_order_counter=o__Lachnospirales--4:gtdb_phylum_counter=p__Firmicutes_A--4:gtdb_species_counter=s__Anaerocolumna sp000702945--1||s__Anaerocolumna sp002294045--1||s__Anaerocolumna sp015655075--1||s__Anaerocolumna sp015655565--1:heptad_counter=:lbd_counter=:lca=d__Bacteria:lca_tree=g__Anaerocolumna:name=N75840:ref_name_counter=],(((GB_GCA_910579085.1_protein.faa_CAJTRU010000121.1_1@PF00015_full_PFAM.1.244.351:0.248737[&&NHX:Type=GTDB:gtdb_class=c__Clostridia:gtdb_domain=d__Bacteria:gtdb_family=f__Lachnospiraceae:gtdb_genus=g__Butyribacter:gtdb_order=o__Lachnospirales:gtdb_phylum=p__Firmicutes_A:gtdb_species=s__Butyribacter sp910579085:species=d__Bacteria_p__Firmicutes_A_c__Clostridia_o__Lachnospirales_f__Lachnospiraceae_g__Butyribacter_s__Butyribacter sp910579085],(GB_GCA_001414325.1_protein.faa_LLKB01000005.1_204@PF00015_full_PFAM.1.246.359:0.168658[&&NHX:Type=GTDB:gtdb_class=c__Clostridia:gtdb_domain=d__Bacteria:gtdb_family=f__Lachnospiraceae:gtdb_genus=g__Butyribacter:gtdb_order=o__Lachnospirales:gtdb_phylum=p__Firmicutes_A:gtdb_species=s__Butyribacter intestini:species=d__Bacteria_p__Firmicutes_A_c__Clostridia_o__Lachnospirales_f__Lachnospiraceae_g__Butyribacter_s__Butyribacter intestini],GB_GCA_000436755.1_protein.faa_FR887314.1_113@PF00015_full_PFAM.1.258.360:0.0862421[&&NHX:Type=GTDB:gtdb_class=c__Clostridia:gtdb_domain=d__Bacteria:gtdb_family=f__Lachnospiraceae:gtdb_genus=g__Butyribacter:gtdb_order=o__Lachnospirales:gtdb_phylum=p__Firmicutes_A:gtdb_species=s__Butyribacter sp000436755:species=d__Bacteria_p__Firmicutes_A_c__Clostridia_o__Lachnospirales_f__Lachnospiraceae_g__Butyribacter_s__Butyribacter sp000436755])0.972:0.215198[&&NHX:Sample_counter=:Type_counter=GTDB--2:capture_class_counter=:capture_domain_counter=:capture_family_counter=:capture_genus_counter=:capture_order_counter=:capture_phylum_counter=:capture_species_counter=:evoltype=D:gtdb_class_counter=c__Clostridia--2:gtdb_domain_counter=d__Bacteria--2:gtdb_family_counter=f__Lachnospiraceae--2:gtdb_genus_counter=g__Butyribacter--2:gtdb_order_counter=o__Lachnospirales--2:gtdb_phylum_counter=p__Firmicutes_A--2:gtdb_species_counter=s__Butyribacter intestini--1||s__Butyribacter sp000436755--1:heptad_counter=:lbd_counter=:lca=d__Bacteria:lca_tree=g__Butyribacter:name=N75844:ref_name_counter=])0.884:0.138247[&&NHX:Sample_counter=:Type_counter=GTDB--3:capture_class_counter=:capture_domain_counter=:capture_family_counter=:capture_genus_counter=:capture_order_counter=:capture_phylum_counter=:capture_species_counter=:evoltype=D:gtdb_class_counter=c__Clostridia--3:gtdb_domain_counter=d__Bacteria--3:gtdb_family_counter=f__Lachnospiraceae--3:gtdb_genus_counter=g__Butyribacter--3:gtdb_order_counter=o__Lachnospirales--3:gtdb_phylum_counter=p__Firmicutes_A--3:gtdb_species_counter=s__Butyribacter intestini--1||s__Butyribacter sp000436755--1||s__Butyribacter sp910579085--1:heptad_counter=:lbd_counter=:lca=d__Bacteria:lca_tree=g__Butyribacter:name=N75845:ref_name_counter=],(GB_GCA_017626435.1_protein.faa_JAGAIR010000002.1_133@PF00015_full_PFAM.1.245.349:0.285288[&&NHX:Type=GTDB:gtdb_class=c__Clostridia:gtdb_domain=d__Bacteria:gtdb_family=f__Lachnospiraceae:gtdb_genus=g__Butyribacter:gtdb_order=o__Lachnospirales:gtdb_phylum=p__Firmicutes_A:gtdb_species=s__Butyribacter sp017626435:heptad=MCP-44H:species=d__Bacteria_p__Firmicutes_A_c__Clostridia_o__Lachnospirales_f__Lachnospiraceae_g__Butyribacter_s__Butyribacter sp017626435],GB_GCA_910586605.1_protein.faa_CAJUJR010000006.1_32@PF00015_full_PFAM.1.19.127:0.411329[&&NHX:Type=GTDB:gtdb_class=c__Clostridia:gtdb_domain=d__Bacteria:gtdb_family=f__Lachnospiraceae:gtdb_genus=g__Butyribacter:gtdb_order=o__Lachnospirales:gtdb_phylum=p__Firmicutes_A:gtdb_species=s__Butyribacter sp910586605:species=d__Bacteria_p__Firmicutes_A_c__Clostridia_o__Lachnospirales_f__Lachnospiraceae_g__Butyribacter_s__Butyribacter sp910586605])0.069:0.0797051[&&NHX:Sample_counter=:Type_counter=GTDB--2:capture_class_counter=:capture_domain_counter=:capture_family_counter=:capture_genus_counter=:capture_order_counter=:capture_phylum_counter=:capture_species_counter=:evoltype=D:gtdb_class_counter=c__Clostridia--2:gtdb_domain_counter=d__Bacteria--2:gtdb_family_counter=f__Lachnospiraceae--2:gtdb_genus_counter=g__Butyribacter--2:gtdb_order_counter=o__Lachnospirales--2:gtdb_phylum_counter=p__Firmicutes_A--2:gtdb_species_counter=s__Butyribacter sp017626435--1||s__Butyribacter sp910586605--1:heptad_counter=MCP-44H--1:lbd_counter=:lca=d__Bacteria:lca_tree=g__Butyribacter:name=N75848:ref_name_counter=])0.987:0.225272[&&NHX:Sample_counter=:Type_counter=GTDB--5:capture_class_counter=:capture_domain_counter=:capture_family_counter=:capture_genus_counter=:capture_order_counter=:capture_phylum_counter=:capture_species_counter=:evoltype=D:gtdb_class_counter=c__Clostridia--5:gtdb_domain_counter=d__Bacteria--5:gtdb_family_counter=f__Lachnospiraceae--5:gtdb_genus_counter=g__Butyribacter--5:gtdb_order_counter=o__Lachnospirales--5:gtdb_phylum_counter=p__Firmicutes_A--5:gtdb_species_counter=s__Butyribacter intestini--1||s__Butyribacter sp000436755--1||s__Butyribacter sp017626435--1||s__Butyribacter sp910579085--1||s__Butyribacter sp910586605--1:heptad_counter=MCP-44H--1:lbd_counter=:lca=d__Bacteria:lca_tree=g__Butyribacter:name=N75849:ref_name_counter=],(GB_GCA_017470985.1_protein.faa_JAFUXA010000026.1_12@PF00015_full_PFAM.1.269.387:0.31683[&&NHX:Type=GTDB:gtdb_class=c__Clostridia:gtdb_domain=d__Bacteria:gtdb_family=f__Lachnospiraceae:gtdb_genus=g__AM51-8:gtdb_order=o__Lachnospirales:gtdb_phylum=p__Firmicutes_A:gtdb_species=s__AM51-8 sp017470985:heptad=MCP-28H:species=d__Bacteria_p__Firmicutes_A_c__Clostridia_o__Lachnospirales_f__Lachnospiraceae_g__AM51-8_s__AM51-8 sp017470985],(RS_GCF_003478275.1_protein.faa_NZ_QUEY01000007.1_20@PF00015_full_PFAM.1.231.384:0.0191131[&&NHX:Type=GTDB:gtdb_class=c__Clostridia:gtdb_domain=d__Bacteria:gtdb_family=f__Lachnospiraceae:gtdb_genus=g__AM51-8:gtdb_order=o__Lachnospirales:gtdb_phylum=p__Firmicutes_A:gtdb_species=s__AM51-8 sp003478275:heptad=MCP-40H:species=d__Bacteria_p__Firmicutes_A_c__Clostridia_o__Lachnospirales_f__Lachnospiraceae_g__AM51-8_s__AM51-8 sp003478275],GB_GCA_900546435.1_protein.faa_URCQ01000034.1_20@PF00015_full_PFAM.1.226.377:0.0315471[&&NHX:Type=GTDB:gtdb_class=c__Clostridia:gtdb_domain=d__Bacteria:gtdb_family=f__Lachnospiraceae:gtdb_genus=g__AM51-8:gtdb_order=o__Lachnospirales:gtdb_phylum=p__Firmicutes_A:gtdb_species=s__AM51-8 sp900546435:heptad=MCP-40H:species=d__Bacteria_p__Firmicutes_A_c__Clostridia_o__Lachnospirales_f__Lachnospiraceae_g__AM51-8_s__AM51-8 sp900546435])0.974:0.191315[&&NHX:Sample_counter=:Type_counter=GTDB--2:capture_class_counter=:capture_domain_counter=:capture_family_counter=:capture_genus_counter=:capture_order_counter=:capture_phylum_counter=:capture_species_counter=:evoltype=D:gtdb_class_counter=c__Clostridia--2:gtdb_domain_counter=d__Bacteria--2:gtdb_family_counter=f__Lachnospiraceae--2:gtdb_genus_counter=g__AM51-8--2:gtdb_order_counter=o__Lachnospirales--2:gtdb_phylum_counter=p__Firmicutes_A--2:gtdb_species_counter=s__AM51-8 sp003478275--1||s__AM51-8 sp900546435--1:heptad_counter=MCP-40H--2:lbd_counter=:lca=d__Bacteria:lca_tree=g__AM51-8:name=N75853:ref_name_counter=])0.96:0.179932[&&NHX:Sample_counter=:Type_counter=GTDB--3:capture_class_counter=:capture_domain_counter=:capture_family_counter=:capture_genus_counter=:capture_order_counter=:capture_phylum_counter=:capture_species_counter=:evoltype=D:gtdb_class_counter=c__Clostridia--3:gtdb_domain_counter=d__Bacteria--3:gtdb_family_counter=f__Lachnospiraceae--3:gtdb_genus_counter=g__AM51-8--3:gtdb_order_counter=o__Lachnospirales--3:gtdb_phylum_counter=p__Firmicutes_A--3:gtdb_species_counter=s__AM51-8 sp003478275--1||s__AM51-8 sp017470985--1||s__AM51-8 sp900546435--1:heptad_counter=MCP-28H--1||MCP-40H--2:lbd_counter=:lca=d__Bacteria:lca_tree=g__AM51-8:name=N75854:ref_name_counter=])0.802:0.0454831[&&NHX:Sample_counter=:Type_counter=GTDB--8:capture_class_counter=:capture_domain_counter=:capture_family_counter=:capture_genus_counter=:capture_order_counter=:capture_phylum_counter=:capture_species_counter=:evoltype=D:gtdb_class_counter=c__Clostridia--8:gtdb_domain_counter=d__Bacteria--8:gtdb_family_counter=f__Lachnospiraceae--8:gtdb_genus_counter=g__AM51-8--3||g__Butyribacter--5:gtdb_order_counter=o__Lachnospirales--8:gtdb_phylum_counter=p__Firmicutes_A--8:gtdb_species_counter=s__AM51-8 sp003478275--1||s__AM51-8 sp017470985--1||s__AM51-8 sp900546435--1||s__Butyribacter intestini--1||s__Butyribacter sp000436755--1||s__Butyribacter sp017626435--1||s__Butyribacter sp910579085--1||s__Butyribacter sp910586605--1:heptad_counter=MCP-28H--1||MCP-40H--2||MCP-44H--1:lbd_counter=:lca=d__Bacteria:lca_tree=f__Lachnospiraceae:name=N75855:ref_name_counter=])0.845:0.0557979[&&NHX:Sample_counter=:Type_counter=GTDB--12:capture_class_counter=:capture_domain_counter=:capture_family_counter=:capture_genus_counter=:capture_order_counter=:capture_phylum_counter=:capture_species_counter=:evoltype=D:gtdb_class_counter=c__Clostridia--12:gtdb_domain_counter=d__Bacteria--12:gtdb_family_counter=f__Lachnospiraceae--12:gtdb_genus_counter=g__AM51-8--3||g__Anaerocolumna--4||g__Butyribacter--5:gtdb_order_counter=o__Lachnospirales--12:gtdb_phylum_counter=p__Firmicutes_A--12:gtdb_species_counter=s__AM51-8 sp003478275--1||s__AM51-8 sp017470985--1||s__AM51-8 sp900546435--1||s__Anaerocolumna sp000702945--1||s__Anaerocolumna sp002294045--1||s__Anaerocolumna sp015655075--1||s__Anaerocolumna sp015655565--1||s__Butyribacter intestini--1||s__Butyribacter sp000436755--1||s__Butyribacter sp017626435--1||s__Butyribacter sp910579085--1||s__Butyribacter sp910586605--1:heptad_counter=MCP-28H--1||MCP-40H--2||MCP-44H--1:lbd_counter=:lca=d__Bacteria:lca_tree=f__Lachnospiraceae:name=N75856:ref_name_counter=],((((RS_GCF_900142955.1_protein.faa_NZ_FRCP01000020.1_37@PF00015_full_PFAM.1.220.353:0.0789476[&&NHX:Type=GTDB:gtdb_class=c__Clostridia:gtdb_domain=d__Bacteria:gtdb_family=f__Lachnospiraceae:gtdb_genus=g__Anaerosporobacter:gtdb_order=o__Lachnospirales:gtdb_phylum=p__Firmicutes_A:gtdb_species=s__Anaerosporobacter mobilis:species=d__Bacteria_p__Firmicutes_A_c__Clostridia_o__Lachnospirales_f__Lachnospiraceae_g__Anaerosporobacter_s__Anaerosporobacter mobilis],GB_GCA_017938285.1_protein.faa_JAGBBW010000100.1_66@PF00015_full_PFAM.1.242.348:0.616581[&&NHX:Type=GTDB:gtdb_class=c__Clostridia:gtdb_domain=d__Bacteria:gtdb_family=f__Lachnospiraceae:gtdb_genus=g__SIG299:gtdb_order=o__Lachnospirales:gtdb_phylum=p__Firmicutes_A:gtdb_species=s__SIG299 sp017938285:heptad=MCP-40H:species=d__Bacteria_p__Firmicutes_A_c__Clostridia_o__Lachnospirales_f__Lachnospiraceae_g__SIG299_s__SIG299 sp017938285])0.878:0.0501662[&&NHX:Sample_counter=:Type_counter=GTDB--2:capture_class_counter=:capture_domain_counter=:capture_family_counter=:capture_genus_counter=:capture_order_counter=:capture_phylum_counter=:capture_species_counter=:evoltype=D:gtdb_class_counter=c__Clostridia--2:gtdb_domain_counter=d__Bacteria--2:gtdb_family_counter=f__Lachnospiraceae--2:gtdb_genus_counter=g__Anaerosporobacter--1||g__SIG299--1:gtdb_order_counter=o__Lachnospirales--2:gtdb_phylum_counter=p__Firmicutes_A--2:gtdb_species_counter=s__Anaerosporobacter mobilis--1||s__SIG299 sp017938285--1:heptad_counter=MCP-40H--1:lbd_counter=:lca=d__Bacteria:lca_tree=f__Lachnospiraceae:name=N75859:ref_name_counter=],(GB_GCA_017440575.1_protein.faa_JAFSGY010000020.1_9@PF00015_full_PFAM.1.216.358:0.142323[&&NHX:Type=GTDB:gtdb_class=c__Clostridia:gtdb_domain=d__Bacteria:gtdb_family=f__Lachnospiraceae:gtdb_genus=g__COE1:gtdb_order=o__Lachnospirales:gtdb_phylum=p__Firmicutes_A:gtdb_species=s__COE1 sp017440575:heptad=MCP-40H:species=d__Bacteria_p__Firmicutes_A_c__Clostridia_o__Lachnospirales_f__Lachnospiraceae_g__COE1_s__COE1 sp017440575],(GB_GCA_910588595.1_protein.faa_CAJUQU010000112.1_8@PF00015_full_PFAM.1.242.353:0.150335[&&NHX:Type=GTDB:gtdb_class=c__Clostridia:gtdb_domain=d__Bacteria:gtdb_family=f__Lachnospiraceae:gtdb_genus=g__COE1:gtdb_order=o__Lachnospirales:gtdb_phylum=p__Firmicutes_A:gtdb_species=s__COE1 sp910588595:heptad=MCP-28H:species=d__Bacteria_p__Firmicutes_A_c__Clostridia_o__Lachnospirales_f__Lachnospiraceae_g__COE1_s__COE1 sp910588595],(GB_GCA_009774345.1_protein.faa_VSNR01000344.1_2@PF00015_full_PFAM.1.10.124:0.0463929[&&NHX:Type=GTDB:gtdb_class=c__Clostridia:gtdb_domain=d__Bacteria:gtdb_family=f__Lachnospiraceae:gtdb_genus=g__COE1:gtdb_order=o__Lachnospirales:gtdb_phylum=p__Firmicutes_A:gtdb_species=s__COE1 sp009774345:heptad=MCP-40H:species=d__Bacteria_p__Firmicutes_A_c__Clostridia_o__Lachnospirales_f__Lachnospiraceae_g__COE1_s__COE1 sp009774345],(GB_GCA_000403215.2_protein.faa_KE159549.1_55@PF00015_full_PFAM.1.73.188:0.0415061[&&NHX:Type=GTDB:gtdb_class=c__Clostridia:gtdb_domain=d__Bacteria:gtdb_family=f__Lachnospiraceae:gtdb_genus=g__COE1:gtdb_order=o__Lachnospirales:gtdb_phylum=p__Firmicutes_A:gtdb_species=s__COE1 sp000403215:heptad=MCP-28H:species=d__Bacteria_p__Firmicutes_A_c__Clostridia_o__Lachnospirales_f__Lachnospiraceae_g__COE1_s__COE1 sp000403215],GB_GCA_002358575.1_protein.faa_DEPD01000170.1_3@PF00015_full_PFAM.1.241.330:0.093529[&&NHX:Type=GTDB:gtdb_class=c__Clostridia:gtdb_domain=d__Bacteria:gtdb_family=f__Lachnospiraceae:gtdb_genus=g__COE1:gtdb_order=o__Lachnospirales:gtdb_phylum=p__Firmicutes_A:gtdb_species=s__COE1 sp002358575:species=d__Bacteria_p__Firmicutes_A_c__Clostridia_o__Lachnospirales_f__Lachnospiraceae_g__COE1_s__COE1 sp002358575])0.348:0.0149798[&&NHX:Sample_counter=:Type_counter=GTDB--2:capture_class_counter=:capture_domain_counter=:capture_family_counter=:capture_genus_counter=:capture_order_counter=:capture_phylum_counter=:capture_species_counter=:evoltype=D:gtdb_class_counter=c__Clostridia--2:gtdb_domain_counter=d__Bacteria--2:gtdb_family_counter=f__Lachnospiraceae--2:gtdb_genus_counter=g__COE1--2:gtdb_order_counter=o__Lachnospirales--2:gtdb_phylum_counter=p__Firmicutes_A--2:gtdb_species_counter=s__COE1 sp000403215--1||s__COE1 sp002358575--1:heptad_counter=MCP-28H--1:lbd_counter=:lca=d__Bacteria:lca_tree=g__COE1:name=N75865:ref_name_counter=])0.758:0.0232141[&&NHX:Sample_counter=:Type_counter=GTDB--3:capture_class_counter=:capture_domain_counter=:capture_family_counter=:capture_genus_counter=:capture_order_counter=:capture_phylum_counter=:capture_species_counter=:evoltype=D:gtdb_class_counter=c__Clostridia--3:gtdb_domain_counter=d__Bacteria--3:gtdb_family_counter=f__Lachnospiraceae--3:gtdb_genus_counter=g__COE1--3:gtdb_order_counter=o__Lachnospirales--3:gtdb_phylum_counter=p__Firmicutes_A--3:gtdb_species_counter=s__COE1 sp000403215--1||s__COE1 sp002358575--1||s__COE1 sp009774345--1:heptad_counter=MCP-28H--1||MCP-40H--1:lbd_counter=:lca=d__Bacteria:lca_tree=g__COE1:name=N75866:ref_name_counter=])0.995:0.229949[&&NHX:Sample_counter=:Type_counter=GTDB--4:capture_class_counter=:capture_domain_counter=:capture_family_counter=:capture_genus_counter=:capture_order_counter=:capture_phylum_counter=:capture_species_counter=:evoltype=D:gtdb_class_counter=c__Clostridia--4:gtdb_domain_counter=d__Bacteria--4:gtdb_family_counter=f__Lachnospiraceae--4:gtdb_genus_counter=g__COE1--4:gtdb_order_counter=o__Lachnospirales--4:gtdb_phylum_counter=p__Firmicutes_A--4:gtdb_species_counter=s__COE1 sp000403215--1||s__COE1 sp002358575--1||s__COE1 sp009774345--1||s__COE1 sp910588595--1:heptad_counter=MCP-28H--2||MCP-40H--1:lbd_counter=:lca=d__Bacteria:lca_tree=g__COE1:name=N75867:ref_name_counter=])0.854:0.0581675[&&NHX:Sample_counter=:Type_counter=GTDB--5:capture_class_counter=:capture_domain_counter=:capture_family_counter=:capture_genus_counter=:capture_order_counter=:capture_phylum_counter=:capture_species_counter=:evoltype=D:gtdb_class_counter=c__Clostridia--5:gtdb_domain_counter=d__Bacteria--5:gtdb_family_counter=f__Lachnospiraceae--5:gtdb_genus_counter=g__COE1--5:gtdb_order_counter=o__Lachnospirales--5:gtdb_phylum_counter=p__Firmicutes_A--5:gtdb_species_counter=s__COE1 sp000403215--1||s__COE1 sp002358575--1||s__COE1 sp009774345--1||s__COE1 sp017440575--1||s__COE1 sp910588595--1:heptad_counter=MCP-28H--2||MCP-40H--2:lbd_counter=:lca=d__Bacteria:lca_tree=g__COE1:name=N75868:ref_name_counter=])0.95:0.115556[&&NHX:Sample_counter=:Type_counter=GTDB--7:capture_class_counter=:capture_domain_counter=:capture_family_counter=:capture_genus_counter=:capture_order_counter=:capture_phylum_counter=:capture_species_counter=:evoltype=D:gtdb_class_counter=c__Clostridia--7:gtdb_domain_counter=d__Bacteria--7:gtdb_family_counter=f__Lachnospiraceae--7:gtdb_genus_counter=g__Anaerosporobacter--1||g__COE1--5||g__SIG299--1:gtdb_order_counter=o__Lachnospirales--7:gtdb_phylum_counter=p__Firmicutes_A--7:gtdb_species_counter=s__Anaerosporobacter mobilis--1||s__COE1 sp000403215--1||s__COE1 sp002358575--1||s__COE1 sp009774345--1||s__COE1 sp017440575--1||s__COE1 sp910588595--1||s__SIG299 sp017938285--1:heptad_counter=MCP-28H--2||MCP-40H--3:lbd_counter=:lca=d__Bacteria:lca_tree=f__Lachnospiraceae:name=N75869:ref_name_counter=],GB_GCA_017462755.1_protein.faa_JAFTQM010000038.1_93@PF00015_full_PFAM.1.241.319:0.161457[&&NHX:Type=GTDB:gtdb_class=c__Clostridia:gtdb_domain=d__Bacteria:gtdb_family=f__Lachnospiraceae:gtdb_genus=g__RGIG4057:gtdb_order=o__Lachnospirales:gtdb_phylum=p__Firmicutes_A:gtdb_species=s__RGIG4057 sp017462755:heptad=MCP-40H:species=d__Bacteria_p__Firmicutes_A_c__Clostridia_o__Lachnospirales_f__Lachnospiraceae_g__RGIG4057_s__RGIG4057 sp017462755])0.175:0.0335916[&&NHX:Sample_counter=:Type_counter=GTDB--8:capture_class_counter=:capture_domain_counter=:capture_family_counter=:capture_genus_counter=:capture_order_counter=:capture_phylum_counter=:capture_species_counter=:evoltype=D:gtdb_class_counter=c__Clostridia--8:gtdb_domain_counter=d__Bacteria--8:gtdb_family_counter=f__Lachnospiraceae--8:gtdb_genus_counter=g__Anaerosporobacter--1||g__COE1--5||g__RGIG4057--1||g__SIG299--1:gtdb_order_counter=o__Lachnospirales--8:gtdb_phylum_counter=p__Firmicutes_A--8:gtdb_species_counter=s__Anaerosporobacter mobilis--1||s__COE1 sp000403215--1||s__COE1 sp002358575--1||s__COE1 sp009774345--1||s__COE1 sp017440575--1||s__COE1 sp910588595--1||s__RGIG4057 sp017462755--1||s__SIG299 sp017938285--1:heptad_counter=MCP-28H--2||MCP-40H--4:lbd_counter=:lca=d__Bacteria:lca_tree=f__Lachnospiraceae:name=N75871:ref_name_counter=],(GB_GCA_910585255.1_protein.faa_CAJUEI010000061.1_3@PF00015_full_PFAM.1.241.358:0.0798761[&&NHX:Type=GTDB:gtdb_class=c__Clostridia:gtdb_domain=d__Bacteria:gtdb_family=f__Lachnospiraceae:gtdb_genus=g__MGBC114844:gtdb_order=o__Lachnospirales:gtdb_phylum=p__Firmicutes_A:gtdb_species=s__MGBC114844 sp910585255:species=d__Bacteria_p__Firmicutes_A_c__Clostridia_o__Lachnospirales_f__Lachnospiraceae_g__MGBC114844_s__MGBC114844 sp910585255],GB_GCA_910579865.1_protein.faa_CAJTXA010000004.1_69@PF00015_full_PFAM.1.240.354:0.115656[&&NHX:Type=GTDB:gtdb_class=c__Clostridia:gtdb_domain=d__Bacteria:gtdb_family=f__Lachnospiraceae:gtdb_genus=g__MGBC114844:gtdb_order=o__Lachnospirales:gtdb_phylum=p__Firmicutes_A:gtdb_species=s__MGBC114844 sp910579865:species=d__Bacteria_p__Firmicutes_A_c__Clostridia_o__Lachnospirales_f__Lachnospiraceae_g__MGBC114844_s__MGBC114844 sp910579865])0.989:0.216717[&&NHX:Sample_counter=:Type_counter=GTDB--2:capture_class_counter=:capture_domain_counter=:capture_family_counter=:capture_genus_counter=:capture_order_counter=:capture_phylum_counter=:capture_species_counter=:evoltype=D:gtdb_class_counter=c__Clostridia--2:gtdb_domain_counter=d__Bacteria--2:gtdb_family_counter=f__Lachnospiraceae--2:gtdb_genus_counter=g__MGBC114844--2:gtdb_order_counter=o__Lachnospirales--2:gtdb_phylum_counter=p__Firmicutes_A--2:gtdb_species_counter=s__MGBC114844 sp910579865--1||s__MGBC114844 sp910585255--1:heptad_counter=:lbd_counter=:lca=d__Bacteria:lca_tree=g__MGBC114844:name=N75874:ref_name_counter=])0.999:0.362711[&&NHX:Sample_counter=:Type_counter=GTDB--10:capture_class_counter=:capture_domain_counter=:capture_family_counter=:capture_genus_counter=:capture_order_counter=:capture_phylum_counter=:capture_species_counter=:evoltype=D:gtdb_class_counter=c__Clostridia--10:gtdb_domain_counter=d__Bacteria--10:gtdb_family_counter=f__Lachnospiraceae--10:gtdb_genus_counter=g__Anaerosporobacter--1||g__COE1--5||g__MGBC114844--2||g__RGIG4057--1||g__SIG299--1:gtdb_order_counter=o__Lachnospirales--10:gtdb_phylum_counter=p__Firmicutes_A--10:gtdb_species_counter=s__Anaerosporobacter mobilis--1||s__COE1 sp000403215--1||s__COE1 sp002358575--1||s__COE1 sp009774345--1||s__COE1 sp017440575--1||s__COE1 sp910588595--1||s__MGBC114844 sp910579865--1||s__MGBC114844 sp910585255--1||s__RGIG4057 sp017462755--1||s__SIG299 sp017938285--1:heptad_counter=MCP-28H--2||MCP-40H--4:lbd_counter=:lca=d__Bacteria:lca_tree=f__Lachnospiraceae:name=N75875:ref_name_counter=])0.75:0.0273967[&&NHX:Sample_counter=:Type_counter=GTDB--22:capture_class_counter=:capture_domain_counter=:capture_family_counter=:capture_genus_counter=:capture_order_counter=:capture_phylum_counter=:capture_species_counter=:evoltype=D:gtdb_class_counter=c__Clostridia--22:gtdb_domain_counter=d__Bacteria--22:gtdb_family_counter=f__Lachnospiraceae--22:gtdb_genus_counter=g__AM51-8--3||g__Anaerocolumna--4||g__Anaerosporobacter--1||g__Butyribacter--5||g__COE1--5||g__MGBC114844--2||g__RGIG4057--1||g__SIG299--1:gtdb_order_counter=o__Lachnospirales--22:gtdb_phylum_counter=p__Firmicutes_A--22:gtdb_species_counter=s__AM51-8 sp003478275--1||s__AM51-8 sp017470985--1||s__AM51-8 sp900546435--1||s__Anaerocolumna sp000702945--1||s__Anaerocolumna sp002294045--1||s__Anaerocolumna sp015655075--1||s__Anaerocolumna sp015655565--1||s__Anaerosporobacter mobilis--1||s__Butyribacter intestini--1||s__Butyribacter sp000436755--1||s__Butyribacter sp017626435--1||s__Butyribacter sp910579085--1||s__Butyribacter sp910586605--1||s__COE1 sp000403215--1||s__COE1 sp002358575--1||s__COE1 sp009774345--1||s__COE1 sp017440575--1||s__COE1 sp910588595--1||s__MGBC114844 sp910579865--1||s__MGBC114844 sp910585255--1||s__RGIG4057 sp017462755--1||s__SIG299 sp017938285--1:heptad_counter=MCP-28H--3||MCP-40H--6||MCP-44H--1:lbd_counter=:lca=d__Bacteria:lca_tree=f__Lachnospiraceae:name=N75876:ref_name_counter=])0.934:0.0916855[&&NHX:Sample_counter=:Type_counter=GTDB--48:capture_class_counter=:capture_domain_counter=:capture_family_counter=:capture_genus_counter=:capture_order_counter=:capture_phylum_counter=:capture_species_counter=:evoltype=D:gtdb_class_counter=c__Clostridia--48:gtdb_domain_counter=d__Bacteria--48:gtdb_family_counter=f__Lachnospiraceae--48:gtdb_genus_counter=g__14-2--7||g__AM51-8--3||g__Acetatifactor--1||g__Agathobacter--2||g__Anaerocolumna--4||g__Anaerosporobacter--1||g__Butyribacter--7||g__CAG-303--1||g__COE1--5||g__Catonella--1||g__Lachnospira--3||g__MGBC114844--2||g__RGIG4057--2||g__Roseburia--5||g__SIG299--1||g__SIG307--1||g__SIG336--1||g__UBA629--1:gtdb_order_counter=o__Lachnospirales--48:gtdb_phylum_counter=p__Firmicutes_A--48:gtdb_species_counter=s__14-2 sp910576975--1||s__14-2 sp910578825--1||s__14-2 sp910580015--1||s__14-2 sp910585625--1||s__14-2 sp910587895--1||s__14-2 sp910588845--1||s__14-2 sp910589635--1||s__AM51-8 sp003478275--1||s__AM51-8 sp017470985--1||s__AM51-8 sp900546435--1||s__Acetatifactor sp017624175--1||s__Agathobacter faecis--1||s__Agathobacter sp017407605--1||s__Anaerocolumna sp000702945--1||s__Anaerocolumna sp002294045--1||s__Anaerocolumna sp015655075--1||s__Anaerocolumna sp015655565--1||s__Anaerosporobacter mobilis--1||s__Butyribacter intestini--1||s__Butyribacter sp000436755--1||s__Butyribacter sp001916135--1||s__Butyribacter sp017626435--1||s__Butyribacter sp902788645--1||s__Butyribacter sp910579085--1||s__Butyribacter sp910586605--1||s__CAG-303 sp015057425--1||s__COE1 sp000403215--1||s__COE1 sp002358575--1||s__COE1 sp009774345--1||s__COE1 sp017440575--1||s__COE1 sp910588595--1||s__Catonella sp900314885--1||s__Lachnospira sp000437735--1||s__Lachnospira sp017397445--1||s__Lachnospira sp900316325--1||s__MGBC114844 sp910579865--1||s__MGBC114844 sp910585255--1||s__RGIG4057 sp017462755--2||s__Roseburia sp014804775--1||s__Roseburia sp017547315--1||s__Roseburia sp017626625--1||s__Roseburia sp017937095--1||s__Roseburia sp910577925--1||s__SIG299 sp017938285--1||s__SIG307 sp017465475--1||s__SIG336 sp015056765--1||s__UBA629 sp017994075--1:heptad_counter=MCP-28H--3||MCP-40H--15||MCP-44H--9:lbd_counter=:lca=d__Bacteria:lca_tree=f__Lachnospiraceae:name=N75877:ref_name_counter=])0.946:0.104168[&&NHX:Sample_counter=:Type_counter=GTDB--53:capture_class_counter=:capture_domain_counter=:capture_family_counter=:capture_genus_counter=:capture_order_counter=:capture_phylum_counter=:capture_species_counter=:evoltype=D:gtdb_class_counter=c__Clostridia--53:gtdb_domain_counter=d__Bacteria--53:gtdb_family_counter=f__Lachnospiraceae--53:gtdb_genus_counter=g__14-2--7||g__AM51-8--3||g__Acetatifactor--1||g__Agathobacter--2||g__Anaerocolumna--4||g__Anaerosporobacter--1||g__Butyribacter--7||g__CAG-303--1||g__COE1--6||g__Catonella--1||g__KM106-2--1||g__Lachnoclostridium--1||g__Lachnospira--3||g__Lachnotalea--2||g__MGBC114844--2||g__RGIG4057--2||g__Roseburia--5||g__SIG299--1||g__SIG307--1||g__SIG336--1||g__UBA629--1:gtdb_order_counter=o__Lachnospirales--53:gtdb_phylum_counter=p__Firmicutes_A--53:gtdb_species_counter=s__14-2 sp910576975--1||s__14-2 sp910578825--1||s__14-2 sp910580015--1||s__14-2 sp910585625--1||s__14-2 sp910587895--1||s__14-2 sp910588845--1||s__14-2 sp910589635--1||s__AM51-8 sp003478275--1||s__AM51-8 sp017470985--1||s__AM51-8 sp900546435--1||s__Acetatifactor sp017624175--1||s__Agathobacter faecis--1||s__Agathobacter sp017407605--1||s__Anaerocolumna sp000702945--1||s__Anaerocolumna sp002294045--1||s__Anaerocolumna sp015655075--1||s__Anaerocolumna sp015655565--1||s__Anaerosporobacter mobilis--1||s__Butyribacter intestini--1||s__Butyribacter sp000436755--1||s__Butyribacter sp001916135--1||s__Butyribacter sp017626435--1||s__Butyribacter sp902788645--1||s__Butyribacter sp910579085--1||s__Butyribacter sp910586605--1||s__CAG-303 sp015057425--1||s__COE1 sp000403215--1||s__COE1 sp002358575--1||s__COE1 sp009774345--1||s__COE1 sp017440575--1||s__COE1 sp017467805--1||s__COE1 sp910588595--1||s__Catonella sp900314885--1||s__KM106-2 sp009731425--1||s__Lachnoclostridium sp015057635--1||s__Lachnospira sp000437735--1||s__Lachnospira sp017397445--1||s__Lachnospira sp900316325--1||s__Lachnotalea soehngenii--1||s__Lachnotalea sp900184995--1||s__MGBC114844 sp910579865--1||s__MGBC114844 sp910585255--1||s__RGIG4057 sp017462755--2||s__Roseburia sp014804775--1||s__Roseburia sp017547315--1||s__Roseburia sp017626625--1||s__Roseburia sp017937095--1||s__Roseburia sp910577925--1||s__SIG299 sp017938285--1||s__SIG307 sp017465475--1||s__SIG336 sp015056765--1||s__UBA629 sp017994075--1:heptad_counter=MCP-28H--3||MCP-40H--17||MCP-44H--11:lbd_counter=:lca=d__Bacteria:lca_tree=f__Lachnospiraceae:name=N75878:ref_name_counter=])0.973:0.15706[&&NHX:Sample_counter=:Type_counter=GTDB--54:capture_class_counter=:capture_domain_counter=:capture_family_counter=:capture_genus_counter=:capture_order_counter=:capture_phylum_counter=:capture_species_counter=:evoltype=D:gtdb_class_counter=c__Clostridia--54:gtdb_domain_counter=d__Bacteria--54:gtdb_family_counter=f__Lachnospiraceae--54:gtdb_genus_counter=g__14-2--7||g__AM51-8--3||g__Acetatifactor--1||g__Agathobacter--2||g__Anaerocolumna--4||g__Anaerosporobacter--1||g__Butyribacter--7||g__CAG-303--1||g__COE1--6||g__Catonella--1||g__KM106-2--1||g__Lachnoclostridium--1||g__Lachnospira--3||g__Lachnotalea--2||g__MGBC114844--2||g__RGIG4057--2||g__RUG14243--1||g__Roseburia--5||g__SIG299--1||g__SIG307--1||g__SIG336--1||g__UBA629--1:gtdb_order_counter=o__Lachnospirales--54:gtdb_phylum_counter=p__Firmicutes_A--54:gtdb_species_counter=s__14-2 sp910576975--1||s__14-2 sp910578825--1||s__14-2 sp910580015--1||s__14-2 sp910585625--1||s__14-2 sp910587895--1||s__14-2 sp910588845--1||s__14-2 sp910589635--1||s__AM51-8 sp003478275--1||s__AM51-8 sp017470985--1||s__AM51-8 sp900546435--1||s__Acetatifactor sp017624175--1||s__Agathobacter faecis--1||s__Agathobacter sp017407605--1||s__Anaerocolumna sp000702945--1||s__Anaerocolumna sp002294045--1||s__Anaerocolumna sp015655075--1||s__Anaerocolumna sp015655565--1||s__Anaerosporobacter mobilis--1||s__Butyribacter intestini--1||s__Butyribacter sp000436755--1||s__Butyribacter sp001916135--1||s__Butyribacter sp017626435--1||s__Butyribacter sp902788645--1||s__Butyribacter sp910579085--1||s__Butyribacter sp910586605--1||s__CAG-303 sp015057425--1||s__COE1 sp000403215--1||s__COE1 sp002358575--1||s__COE1 sp009774345--1||s__COE1 sp017440575--1||s__COE1 sp017467805--1||s__COE1 sp910588595--1||s__Catonella sp900314885--1||s__KM106-2 sp009731425--1||s__Lachnoclostridium sp015057635--1||s__Lachnospira sp000437735--1||s__Lachnospira sp017397445--1||s__Lachnospira sp900316325--1||s__Lachnotalea soehngenii--1||s__Lachnotalea sp900184995--1||s__MGBC114844 sp910579865--1||s__MGBC114844 sp910585255--1||s__RGIG4057 sp017462755--2||s__RUG14243 sp905236735--1||s__Roseburia sp014804775--1||s__Roseburia sp017547315--1||s__Roseburia sp017626625--1||s__Roseburia sp017937095--1||s__Roseburia sp910577925--1||s__SIG299 sp017938285--1||s__SIG307 sp017465475--1||s__SIG336 sp015056765--1||s__UBA629 sp017994075--1:heptad_counter=MCP-28H--3||MCP-40H--18||MCP-44H--11:lbd_counter=:lca=d__Bacteria:lca_tree=f__Lachnospiraceae:name=N75879:ref_name_counter=],((GB_GCA_002490465.1_protein.faa_DKUB01000058.1_145@PF00015_full_PFAM.1.139.245:0.697496[&&NHX:Type=GTDB:gtdb_class=c__Clostridia:gtdb_domain=d__Bacteria:gtdb_family=f__Lachnospiraceae:gtdb_genus=g__Eubacterium_F:gtdb_order=o__Lachnospirales:gtdb_phylum=p__Firmicutes_A:gtdb_species=s__Eubacterium_F sp002490465:species=d__Bacteria_p__Firmicutes_A_c__Clostridia_o__Lachnospirales_f__Lachnospiraceae_g__Eubacterium_F_s__Eubacterium_F sp002490465],(RS_GCF_003201285.1_protein.faa_NZ_QICS01000012.1_68@PF00015_full_PFAM.1.260.351:0.757249[&&NHX:Type=GTDB:gtdb_class=c__Clostridia:gtdb_domain=d__Bacteria:gtdb_family=f__Lachnospiraceae:gtdb_genus=g__Lachnotalea:gtdb_order=o__Lachnospirales:gtdb_phylum=p__Firmicutes_A:gtdb_species=s__Lachnotalea glycerini:heptad=MCP-34H:species=d__Bacteria_p__Firmicutes_A_c__Clostridia_o__Lachnospirales_f__Lachnospiraceae_g__Lachnotalea_s__Lachnotalea glycerini],(GB_GCA_000155855.1_protein.faa_DS996921.1_655@PF00015_full_PFAM.1.237.362:0.460888[&&NHX:Type=GTDB:gtdb_class=c__Clostridia:gtdb_domain=d__Bacteria:gtdb_family=f__Lachnospiraceae:gtdb_genus=g__Bacteroides_F:gtdb_order=o__Lachnospirales:gtdb_phylum=p__Firmicutes_A:gtdb_species=s__Bacteroides_F pectinophilus:heptad=MCP-44H:species=d__Bacteria_p__Firmicutes_A_c__Clostridia_o__Lachnospirales_f__Lachnospiraceae_g__Bacteroides_F_s__Bacteroides_F pectinophilus],GB_GCA_003612285.1_protein.faa_RAYE01000075.1_7@PF00015_full_PFAM.1.245.346:0.531367[&&NHX:Type=GTDB:gtdb_class=c__Clostridia:gtdb_domain=d__Bacteria:gtdb_family=f__Lachnospiraceae:gtdb_genus=g__Butyribacter:gtdb_order=o__Lachnospirales:gtdb_phylum=p__Firmicutes_A:gtdb_species=s__Butyribacter sp003612285:species=d__Bacteria_p__Firmicutes_A_c__Clostridia_o__Lachnospirales_f__Lachnospiraceae_g__Butyribacter_s__Butyribacter sp003612285])0.733:0.182691[&&NHX:Sample_counter=:Type_counter=GTDB--2:capture_class_counter=:capture_domain_counter=:capture_family_counter=:capture_genus_counter=:capture_order_counter=:capture_phylum_counter=:capture_species_counter=:evoltype=D:gtdb_class_counter=c__Clostridia--2:gtdb_domain_counter=d__Bacteria--2:gtdb_family_counter=f__Lachnospiraceae--2:gtdb_genus_counter=g__Bacteroides_F--1||g__Butyribacter--1:gtdb_order_counter=o__Lachnospirales--2:gtdb_phylum_counter=p__Firmicutes_A--2:gtdb_species_counter=s__Bacteroides_F pectinophilus--1||s__Butyribacter sp003612285--1:heptad_counter=MCP-44H--1:lbd_counter=:lca=d__Bacteria:lca_tree=f__Lachnospiraceae:name=N75884:ref_name_counter=])0.496:0.110796[&&NHX:Sample_counter=:Type_counter=GTDB--3:capture_class_counter=:capture_domain_counter=:capture_family_counter=:capture_genus_counter=:capture_order_counter=:capture_phylum_counter=:capture_species_counter=:evoltype=D:gtdb_class_counter=c__Clostridia--3:gtdb_domain_counter=d__Bacteria--3:gtdb_family_counter=f__Lachnospiraceae--3:gtdb_genus_counter=g__Bacteroides_F--1||g__Butyribacter--1||g__Lachnotalea--1:gtdb_order_counter=o__Lachnospirales--3:gtdb_phylum_counter=p__Firmicutes_A--3:gtdb_species_counter=s__Bacteroides_F pectinophilus--1||s__Butyribacter sp003612285--1||s__Lachnotalea glycerini--1:heptad_counter=MCP-34H--1||MCP-44H--1:lbd_counter=:lca=d__Bacteria:lca_tree=f__Lachnospiraceae:name=N75885:ref_name_counter=])0.608:0.0476565[&&NHX:Sample_counter=:Type_counter=GTDB--4:capture_class_counter=:capture_domain_counter=:capture_family_counter=:capture_genus_counter=:capture_order_counter=:capture_phylum_counter=:capture_species_counter=:evoltype=D:gtdb_class_counter=c__Clostridia--4:gtdb_domain_counter=d__Bacteria--4:gtdb_family_counter=f__Lachnospiraceae--4:gtdb_genus_counter=g__Bacteroides_F--1||g__Butyribacter--1||g__Eubacterium_F--1||g__Lachnotalea--1:gtdb_order_counter=o__Lachnospirales--4:gtdb_phylum_counter=p__Firmicutes_A--4:gtdb_species_counter=s__Bacteroides_F pectinophilus--1||s__Butyribacter sp003612285--1||s__Eubacterium_F sp002490465--1||s__Lachnotalea glycerini--1:heptad_counter=MCP-34H--1||MCP-44H--1:lbd_counter=:lca=d__Bacteria:lca_tree=f__Lachnospiraceae:name=N75886:ref_name_counter=],((GB_GCA_905215405.1_protein.faa_CAJMQE010000001.1_15@PF00015_full_PFAM.1.240.334:0.326428[&&NHX:Type=GTDB:gtdb_class=c__Clostridia:gtdb_domain=d__Bacteria:gtdb_family=f__Lachnospiraceae:gtdb_genus=g__Clostridium_N:gtdb_order=o__Lachnospirales:gtdb_phylum=p__Firmicutes_A:gtdb_species=s__Clostridium_N sp905215405:heptad=MCP-44H:species=d__Bacteria_p__Firmicutes_A_c__Clostridia_o__Lachnospirales_f__Lachnospiraceae_g__Clostridium_N_s__Clostridium_N sp905215405],(GB_GCA_017624835.1_protein.faa_JAGAMG010000026.1_95@PF00015_full_PFAM.1.246.337:0.534755[&&NHX:Type=GTDB:gtdb_class=c__Clostridia:gtdb_domain=d__Bacteria:gtdb_family=f__Lachnospiraceae:gtdb_genus=g__Acetatifactor:gtdb_order=o__Lachnospirales:gtdb_phylum=p__Firmicutes_A:gtdb_species=s__Acetatifactor sp017624835:species=d__Bacteria_p__Firmicutes_A_c__Clostridia_o__Lachnospirales_f__Lachnospiraceae_g__Acetatifactor_s__Acetatifactor sp017624835],(GB_GCA_002394205.1_protein.faa_DGTC01000024.1_61@PF00015_full_PFAM.1.308.399:0.348734[&&NHX:Type=GTDB:gtdb_class=c__Clostridia:gtdb_domain=d__Bacteria:gtdb_family=f__Lachnospiraceae:gtdb_genus=g__Lachnospira:gtdb_order=o__Lachnospirales:gtdb_phylum=p__Firmicutes_A:gtdb_species=s__Lachnospira sp002394205:heptad=MCP-44H:species=d__Bacteria_p__Firmicutes_A_c__Clostridia_o__Lachnospirales_f__Lachnospiraceae_g__Lachnospira_s__Lachnospira sp002394205],(GB_GCA_000437735.1_protein.faa_FR899314.1_2@PF00015_full_PFAM.1.327.430:0.205691[&&NHX:Type=GTDB:gtdb_class=c__Clostridia:gtdb_domain=d__Bacteria:gtdb_family=f__Lachnospiraceae:gtdb_genus=g__Lachnospira:gtdb_order=o__Lachnospirales:gtdb_phylum=p__Firmicutes_A:gtdb_species=s__Lachnospira sp000437735:species=d__Bacteria_p__Firmicutes_A_c__Clostridia_o__Lachnospirales_f__Lachnospiraceae_g__Lachnospira_s__Lachnospira sp000437735],(GB_GCA_900545725.1_protein.faa_URAI01000006.1_36@PF00015_full_PFAM.1.307.398:0.190253[&&NHX:Type=GTDB:gtdb_class=c__Clostridia:gtdb_domain=d__Bacteria:gtdb_family=f__Lachnospiraceae:gtdb_genus=g__Lachnospira:gtdb_order=o__Lachnospirales:gtdb_phylum=p__Firmicutes_A:gtdb_species=s__Lachnospira sp900545725:heptad=MCP-44H:species=d__Bacteria_p__Firmicutes_A_c__Clostridia_o__Lachnospirales_f__Lachnospiraceae_g__Lachnospira_s__Lachnospira sp900545725],GB_GCA_900551945.1_protein.faa_URYE01000001.1_70@PF00015_full_PFAM.1.289.402:0.186388[&&NHX:Type=GTDB:gtdb_class=c__Clostridia:gtdb_domain=d__Bacteria:gtdb_family=f__Lachnospiraceae:gtdb_genus=g__Lachnospira:gtdb_order=o__Lachnospirales:gtdb_phylum=p__Firmicutes_A:gtdb_species=s__Lachnospira sp900551945:heptad=MCP-44H:species=d__Bacteria_p__Firmicutes_A_c__Clostridia_o__Lachnospirales_f__Lachnospiraceae_g__Lachnospira_s__Lachnospira sp900551945])0.907:0.0813484[&&NHX:Sample_counter=:Type_counter=GTDB--2:capture_class_counter=:capture_domain_counter=:capture_family_counter=:capture_genus_counter=:capture_order_counter=:capture_phylum_counter=:capture_species_counter=:evoltype=D:gtdb_class_counter=c__Clostridia--2:gtdb_domain_counter=d__Bacteria--2:gtdb_family_counter=f__Lachnospiraceae--2:gtdb_genus_counter=g__Lachnospira--2:gtdb_order_counter=o__Lachnospirales--2:gtdb_phylum_counter=p__Firmicutes_A--2:gtdb_species_counter=s__Lachnospira sp900545725--1||s__Lachnospira sp900551945--1:heptad_counter=MCP-44H--2:lbd_counter=:lca=d__Bacteria:lca_tree=g__Lachnospira:name=N75893:ref_name_counter=])0:0.0533465[&&NHX:Sample_counter=:Type_counter=GTDB--3:capture_class_counter=:capture_domain_counter=:capture_family_counter=:capture_genus_counter=:capture_order_counter=:capture_phylum_counter=:capture_species_counter=:evoltype=D:gtdb_class_counter=c__Clostridia--3:gtdb_domain_counter=d__Bacteria--3:gtdb_family_counter=f__Lachnospiraceae--3:gtdb_genus_counter=g__Lachnospira--3:gtdb_order_counter=o__Lachnospirales--3:gtdb_phylum_counter=p__Firmicutes_A--3:gtdb_species_counter=s__Lachnospira sp000437735--1||s__Lachnospira sp900545725--1||s__Lachnospira sp900551945--1:heptad_counter=MCP-44H--2:lbd_counter=:lca=d__Bacteria:lca_tree=g__Lachnospira:name=N75894:ref_name_counter=])0.98:0.249235[&&NHX:Sample_counter=:Type_counter=GTDB--4:capture_class_counter=:capture_domain_counter=:capture_family_counter=:capture_genus_counter=:capture_order_counter=:capture_phylum_counter=:capture_species_counter=:evoltype=D:gtdb_class_counter=c__Clostridia--4:gtdb_domain_counter=d__Bacteria--4:gtdb_family_counter=f__Lachnospiraceae--4:gtdb_genus_counter=g__Lachnospira--4:gtdb_order_counter=o__Lachnospirales--4:gtdb_phylum_counter=p__Firmicutes_A--4:gtdb_species_counter=s__Lachnospira sp000437735--1||s__Lachnospira sp002394205--1||s__Lachnospira sp900545725--1||s__Lachnospira sp900551945--1:heptad_counter=MCP-44H--3:lbd_counter=:lca=d__Bacteria:lca_tree=g__Lachnospira:name=N75895:ref_name_counter=])0.046:0.0860427[&&NHX:Sample_counter=:Type_counter=GTDB--5:capture_class_counter=:capture_domain_counter=:capture_family_counter=:capture_genus_counter=:capture_order_counter=:capture_phylum_counter=:capture_species_counter=:evoltype=D:gtdb_class_counter=c__Clostridia--5:gtdb_domain_counter=d__Bacteria--5:gtdb_family_counter=f__Lachnospiraceae--5:gtdb_genus_counter=g__Acetatifactor--1||g__Lachnospira--4:gtdb_order_counter=o__Lachnospirales--5:gtdb_phylum_counter=p__Firmicutes_A--5:gtdb_species_counter=s__Acetatifactor sp017624835--1||s__Lachnospira sp000437735--1||s__Lachnospira sp002394205--1||s__Lachnospira sp900545725--1||s__Lachnospira sp900551945--1:heptad_counter=MCP-44H--3:lbd_counter=:lca=d__Bacteria:lca_tree=f__Lachnospiraceae:name=N75896:ref_name_counter=])0.956:0.259032[&&NHX:Sample_counter=:Type_counter=GTDB--6:capture_class_counter=:capture_domain_counter=:capture_family_counter=:capture_genus_counter=:capture_order_counter=:capture_phylum_counter=:capture_species_counter=:evoltype=D:gtdb_class_counter=c__Clostridia--6:gtdb_domain_counter=d__Bacteria--6:gtdb_family_counter=f__Lachnospiraceae--6:gtdb_genus_counter=g__Acetatifactor--1||g__Clostridium_N--1||g__Lachnospira--4:gtdb_order_counter=o__Lachnospirales--6:gtdb_phylum_counter=p__Firmicutes_A--6:gtdb_species_counter=s__Acetatifactor sp017624835--1||s__Clostridium_N sp905215405--1||s__Lachnospira sp000437735--1||s__Lachnospira sp002394205--1||s__Lachnospira sp900545725--1||s__Lachnospira sp900551945--1:heptad_counter=MCP-44H--4:lbd_counter=:lca=d__Bacteria:lca_tree=f__Lachnospiraceae:name=N75897:ref_name_counter=],((RS_GCF_002735305.1_protein.faa_NZ_PDYG01000074.1_152@PF00015_full_PFAM.1.259.378:0[&&NHX:Type=GTDB:gtdb_class=c__Clostridia:gtdb_domain=d__Bacteria:gtdb_family=f__Lachnospiraceae:gtdb_genus=g__Agathobacter:gtdb_order=o__Lachnospirales:gtdb_phylum=p__Firmicutes_A:gtdb_species=s__Agathobacter ruminis:species=d__Bacteria_p__Firmicutes_A_c__Clostridia_o__Lachnospirales_f__Lachnospiraceae_g__Agathobacter_s__Agathobacter ruminis],GB_GCA_015057085.1_protein.faa_SVFB01000067.1_21@PF00015_full_PFAM.1.261.380:0[&&NHX:Type=GTDB:gtdb_class=c__Clostridia:gtdb_domain=d__Bacteria:gtdb_family=f__Lachnospiraceae:gtdb_genus=g__Agathobacter:gtdb_order=o__Lachnospirales:gtdb_phylum=p__Firmicutes_A:gtdb_species=s__Agathobacter sp015057085:species=d__Bacteria_p__Firmicutes_A_c__Clostridia_o__Lachnospirales_f__Lachnospiraceae_g__Agathobacter_s__Agathobacter sp015057085]):0.521956[&&NHX:Sample_counter=:Type_counter=GTDB--2:capture_class_counter=:capture_domain_counter=:capture_family_counter=:capture_genus_counter=:capture_order_counter=:capture_phylum_counter=:capture_species_counter=:evoltype=D:gtdb_class_counter=c__Clostridia--2:gtdb_domain_counter=d__Bacteria--2:gtdb_family_counter=f__Lachnospiraceae--2:gtdb_genus_counter=g__Agathobacter--2:gtdb_order_counter=o__Lachnospirales--2:gtdb_phylum_counter=p__Firmicutes_A--2:gtdb_species_counter=s__Agathobacter ruminis--1||s__Agathobacter sp015057085--1:heptad_counter=:lbd_counter=:lca=d__Bacteria:lca_tree=g__Agathobacter:name=N75900:ref_name_counter=],((RS_GCF_003470905.1_protein.faa_NZ_QRHS01000014.1_67@PF00015_full_PFAM.1.249.376:0[&&NHX:Type=GTDB:gtdb_class=c__Clostridia:gtdb_domain=d__Bacteria:gtdb_family=f__Lachnospiraceae:gtdb_genus=g__Roseburia:gtdb_order=o__Lachnospirales:gtdb_phylum=p__Firmicutes_A:gtdb_species=s__Roseburia sp003470905:species=d__Bacteria_p__Firmicutes_A_c__Clostridia_o__Lachnospirales_f__Lachnospiraceae_g__Roseburia_s__Roseburia sp003470905],GB_GCA_003483745.1_protein.faa_DMYD01000010.1_62@PF00015_full_PFAM.1.249.376:0[&&NHX:Type=GTDB:gtdb_class=c__Clostridia:gtdb_domain=d__Bacteria:gtdb_family=f__Lachnospiraceae:gtdb_genus=g__Roseburia:gtdb_order=o__Lachnospirales:gtdb_phylum=p__Firmicutes_A:gtdb_species=s__Roseburia sp003483745:species=d__Bacteria_p__Firmicutes_A_c__Clostridia_o__Lachnospirales_f__Lachnospiraceae_g__Roseburia_s__Roseburia sp003483745]):0.121333[&&NHX:Sample_counter=:Type_counter=GTDB--2:capture_class_counter=:capture_domain_counter=:capture_family_counter=:capture_genus_counter=:capture_order_counter=:capture_phylum_counter=:capture_species_counter=:evoltype=D:gtdb_class_counter=c__Clostridia--2:gtdb_domain_counter=d__Bacteria--2:gtdb_family_counter=f__Lachnospiraceae--2:gtdb_genus_counter=g__Roseburia--2:gtdb_order_counter=o__Lachnospirales--2:gtdb_phylum_counter=p__Firmicutes_A--2:gtdb_species_counter=s__Roseburia sp003470905--1||s__Roseburia sp003483745--1:heptad_counter=:lbd_counter=:lca=d__Bacteria:lca_tree=g__Roseburia:name=N75903:ref_name_counter=],GB_GCA_900543445.1_protein.faa_UQRC01000020.1_13@PF00015_full_PFAM.1.249.363:0.171284[&&NHX:Type=GTDB:gtdb_class=c__Clostridia:gtdb_domain=d__Bacteria:gtdb_family=f__Lachnospiraceae:gtdb_genus=g__Agathobacter:gtdb_order=o__Lachnospirales:gtdb_phylum=p__Firmicutes_A:gtdb_species=s__Agathobacter sp900543445:species=d__Bacteria_p__Firmicutes_A_c__Clostridia_o__Lachnospirales_f__Lachnospiraceae_g__Agathobacter_s__Agathobacter sp900543445])0.985:0.266002[&&NHX:Sample_counter=:Type_counter=GTDB--3:capture_class_counter=:capture_domain_counter=:capture_family_counter=:capture_genus_counter=:capture_order_counter=:capture_phylum_counter=:capture_species_counter=:evoltype=D:gtdb_class_counter=c__Clostridia--3:gtdb_domain_counter=d__Bacteria--3:gtdb_family_counter=f__Lachnospiraceae--3:gtdb_genus_counter=g__Agathobacter--1||g__Roseburia--2:gtdb_order_counter=o__Lachnospirales--3:gtdb_phylum_counter=p__Firmicutes_A--3:gtdb_species_counter=s__Agathobacter sp900543445--1||s__Roseburia sp003470905--1||s__Roseburia sp003483745--1:heptad_counter=:lbd_counter=:lca=d__Bacteria:lca_tree=f__Lachnospiraceae:name=N75905:ref_name_counter=])0.958:0.276777[&&NHX:Sample_counter=:Type_counter=GTDB--5:capture_class_counter=:capture_domain_counter=:capture_family_counter=:capture_genus_counter=:capture_order_counter=:capture_phylum_counter=:capture_species_counter=:evoltype=D:gtdb_class_counter=c__Clostridia--5:gtdb_domain_counter=d__Bacteria--5:gtdb_family_counter=f__Lachnospiraceae--5:gtdb_genus_counter=g__Agathobacter--3||g__Roseburia--2:gtdb_order_counter=o__Lachnospirales--5:gtdb_phylum_counter=p__Firmicutes_A--5:gtdb_species_counter=s__Agathobacter ruminis--1||s__Agathobacter sp015057085--1||s__Agathobacter sp900543445--1||s__Roseburia sp003470905--1||s__Roseburia sp003483745--1:heptad_counter=:lbd_counter=:lca=d__Bacteria:lca_tree=f__Lachnospiraceae:name=N75906:ref_name_counter=])0.687:0.0857455[&&NHX:Sample_counter=:Type_counter=GTDB--11:capture_class_counter=:capture_domain_counter=:capture_family_counter=:capture_genus_counter=:capture_order_counter=:capture_phylum_counter=:capture_species_counter=:evoltype=D:gtdb_class_counter=c__Clostridia--11:gtdb_domain_counter=d__Bacteria--11:gtdb_family_counter=f__Lachnospiraceae--11:gtdb_genus_counter=g__Acetatifactor--1||g__Agathobacter--3||g__Clostridium_N--1||g__Lachnospira--4||g__Roseburia--2:gtdb_order_counter=o__Lachnospirales--11:gtdb_phylum_counter=p__Firmicutes_A--11:gtdb_species_counter=s__Acetatifactor sp017624835--1||s__Agathobacter ruminis--1||s__Agathobacter sp015057085--1||s__Agathobacter sp900543445--1||s__Clostridium_N sp905215405--1||s__Lachnospira sp000437735--1||s__Lachnospira sp002394205--1||s__Lachnospira sp900545725--1||s__Lachnospira sp900551945--1||s__Roseburia sp003470905--1||s__Roseburia sp003483745--1:heptad_counter=MCP-44H--4:lbd_counter=:lca=d__Bacteria:lca_tree=f__Lachnospiraceae:name=N75907:ref_name_counter=])0.722:0.0421964[&&NHX:Sample_counter=:Type_counter=GTDB--15:capture_class_counter=:capture_domain_counter=:capture_family_counter=:capture_genus_counter=:capture_order_counter=:capture_phylum_counter=:capture_species_counter=:evoltype=D:gtdb_class_counter=c__Clostridia--15:gtdb_domain_counter=d__Bacteria--15:gtdb_family_counter=f__Lachnospiraceae--15:gtdb_genus_counter=g__Acetatifactor--1||g__Agathobacter--3||g__Bacteroides_F--1||g__Butyribacter--1||g__Clostridium_N--1||g__Eubacterium_F--1||g__Lachnospira--4||g__Lachnotalea--1||g__Roseburia--2:gtdb_order_counter=o__Lachnospirales--15:gtdb_phylum_counter=p__Firmicutes_A--15:gtdb_species_counter=s__Acetatifactor sp017624835--1||s__Agathobacter ruminis--1||s__Agathobacter sp015057085--1||s__Agathobacter sp900543445--1||s__Bacteroides_F pectinophilus--1||s__Butyribacter sp003612285--1||s__Clostridium_N sp905215405--1||s__Eubacterium_F sp002490465--1||s__Lachnospira sp000437735--1||s__Lachnospira sp002394205--1||s__Lachnospira sp900545725--1||s__Lachnospira sp900551945--1||s__Lachnotalea glycerini--1||s__Roseburia sp003470905--1||s__Roseburia sp003483745--1:heptad_counter=MCP-34H--1||MCP-44H--5:lbd_counter=:lca=d__Bacteria:lca_tree=f__Lachnospiraceae:name=N75908:ref_name_counter=])0.797:0.0778465[&&NHX:Sample_counter=:Type_counter=GTDB--69:capture_class_counter=:capture_domain_counter=:capture_family_counter=:capture_genus_counter=:capture_order_counter=:capture_phylum_counter=:capture_species_counter=:evoltype=D:gtdb_class_counter=c__Clostridia--69:gtdb_domain_counter=d__Bacteria--69:gtdb_family_counter=f__Lachnospiraceae--69:gtdb_genus_counter=g__14-2--7||g__AM51-8--3||g__Acetatifactor--2||g__Agathobacter--5||g__Anaerocolumna--4||g__Anaerosporobacter--1||g__Bacteroides_F--1||g__Butyribacter--8||g__CAG-303--1||g__COE1--6||g__Catonella--1||g__Clostridium_N--1||g__Eubacterium_F--1||g__KM106-2--1||g__Lachnoclostridium--1||g__Lachnospira--7||g__Lachnotalea--3||g__MGBC114844--2||g__RGIG4057--2||g__RUG14243--1||g__Roseburia--7||g__SIG299--1||g__SIG307--1||g__SIG336--1||g__UBA629--1:gtdb_order_counter=o__Lachnospirales--69:gtdb_phylum_counter=p__Firmicutes_A--69:gtdb_species_counter=s__14-2 sp910576975--1||s__14-2 sp910578825--1||s__14-2 sp910580015--1||s__14-2 sp910585625--1||s__14-2 sp910587895--1||s__14-2 sp910588845--1||s__14-2 sp910589635--1||s__AM51-8 sp003478275--1||s__AM51-8 sp017470985--1||s__AM51-8 sp900546435--1||s__Acetatifactor sp017624175--1||s__Acetatifactor sp017624835--1||s__Agathobacter faecis--1||s__Agathobacter ruminis--1||s__Agathobacter sp015057085--1||s__Agathobacter sp017407605--1||s__Agathobacter sp900543445--1||s__Anaerocolumna sp000702945--1||s__Anaerocolumna sp002294045--1||s__Anaerocolumna sp015655075--1||s__Anaerocolumna sp015655565--1||s__Anaerosporobacter mobilis--1||s__Bacteroides_F pectinophilus--1||s__Butyribacter intestini--1||s__Butyribacter sp000436755--1||s__Butyribacter sp001916135--1||s__Butyribacter sp003612285--1||s__Butyribacter sp017626435--1||s__Butyribacter sp902788645--1||s__Butyribacter sp910579085--1||s__Butyribacter sp910586605--1||s__CAG-303 sp015057425--1||s__COE1 sp000403215--1||s__COE1 sp002358575--1||s__COE1 sp009774345--1||s__COE1 sp017440575--1||s__COE1 sp017467805--1||s__COE1 sp910588595--1||s__Catonella sp900314885--1||s__Clostridium_N sp905215405--1||s__Eubacterium_F sp002490465--1||s__KM106-2 sp009731425--1||s__Lachnoclostridium sp015057635--1||s__Lachnospira sp000437735--2||s__Lachnospira sp002394205--1||s__Lachnospira sp017397445--1||s__Lachnospira sp900316325--1||s__Lachnospira sp900545725--1||s__Lachnospira sp900551945--1||s__Lachnotalea glycerini--1||s__Lachnotalea soehngenii--1||s__Lachnotalea sp900184995--1||s__MGBC114844 sp910579865--1||s__MGBC114844 sp910585255--1||s__RGIG4057 sp017462755--2||s__RUG14243 sp905236735--1||s__Roseburia sp003470905--1||s__Roseburia sp003483745--1||s__Roseburia sp014804775--1||s__Roseburia sp017547315--1||s__Roseburia sp017626625--1||s__Roseburia sp017937095--1||s__Roseburia sp910577925--1||s__SIG299 sp017938285--1||s__SIG307 sp017465475--1||s__SIG336 sp015056765--1||s__UBA629 sp017994075--1:heptad_counter=MCP-28H--3||MCP-34H--1||MCP-40H--18||MCP-44H--16:lbd_counter=:lca=d__Bacteria:lca_tree=f__Lachnospiraceae:name=N75909:ref_name_counter=],((((GB_GCA_017623935.1_protein.faa_JAGAOC010000001.1_7@PF00015_full_PFAM.1.249.331:0.23939[&&NHX:Type=GTDB:gtdb_class=c__Clostridia:gtdb_domain=d__Bacteria:gtdb_family=f__Lachnospiraceae:gtdb_genus=g__Agathobacter:gtdb_order=o__Lachnospirales:gtdb_phylum=p__Firmicutes_A:gtdb_species=s__Agathobacter sp017623935:heptad=MCP-44H:species=d__Bacteria_p__Firmicutes_A_c__Clostridia_o__Lachnospirales_f__Lachnospiraceae_g__Agathobacter_s__Agathobacter sp017623935],(GB_GCA_017547315.1_protein.faa_JAFYQA010000068.1_3@PF00015_full_PFAM.1.256.376:0.278955[&&NHX:Type=GTDB:gtdb_class=c__Clostridia:gtdb_domain=d__Bacteria:gtdb_family=f__Lachnospiraceae:gtdb_genus=g__Roseburia:gtdb_order=o__Lachnospirales:gtdb_phylum=p__Firmicutes_A:gtdb_species=s__Roseburia sp017547315:heptad=MCP-40H:species=d__Bacteria_p__Firmicutes_A_c__Clostridia_o__Lachnospirales_f__Lachnospiraceae_g__Roseburia_s__Roseburia sp017547315],(GB_GCA_017523185.1_protein.faa_JAFWXB010000295.1_1@PF00015_full_PFAM.1.249.369:0.193977[&&NHX:Type=GTDB:gtdb_class=c__Clostridia:gtdb_domain=d__Bacteria:gtdb_family=f__Lachnospiraceae:gtdb_genus=g__Agathobacter:gtdb_order=o__Lachnospirales:gtdb_phylum=p__Firmicutes_A:gtdb_species=s__Agathobacter sp017523185:heptad=MCP-44H:species=d__Bacteria_p__Firmicutes_A_c__Clostridia_o__Lachnospirales_f__Lachnospiraceae_g__Agathobacter_s__Agathobacter sp017523185],(GB_GCA_017407605.1_protein.faa_JAFQWG010000106.1_12@PF00015_full_PFAM.1.258.349:0.049195[&&NHX:Type=GTDB:gtdb_class=c__Clostridia:gtdb_domain=d__Bacteria:gtdb_family=f__Lachnospiraceae:gtdb_genus=g__Agathobacter:gtdb_order=o__Lachnospirales:gtdb_phylum=p__Firmicutes_A:gtdb_species=s__Agathobacter sp017407605:heptad=MCP-44H:species=d__Bacteria_p__Firmicutes_A_c__Clostridia_o__Lachnospirales_f__Lachnospiraceae_g__Agathobacter_s__Agathobacter sp017407605],(GB_GCA_017409825.1_protein.faa_JAFQRZ010000005.1_19@PF00015_full_PFAM.1.259.358:0.0255455[&&NHX:Type=GTDB:gtdb_class=c__Clostridia:gtdb_domain=d__Bacteria:gtdb_family=f__Lachnospiraceae:gtdb_genus=g__Agathobacter:gtdb_order=o__Lachnospirales:gtdb_phylum=p__Firmicutes_A:gtdb_species=s__Agathobacter sp017409825:heptad=MCP-44H:species=d__Bacteria_p__Firmicutes_A_c__Clostridia_o__Lachnospirales_f__Lachnospiraceae_g__Agathobacter_s__Agathobacter sp017409825],GB_GCA_017481285.1_protein.faa_JAFUPI010000044.1_3@PF00015_full_PFAM.1.257.368:0.0165325[&&NHX:Type=GTDB:gtdb_class=c__Clostridia:gtdb_domain=d__Bacteria:gtdb_family=f__Lachnospiraceae:gtdb_genus=g__Agathobacter:gtdb_order=o__Lachnospirales:gtdb_phylum=p__Firmicutes_A:gtdb_species=s__Agathobacter sp017481285:heptad=MCP-44H:species=d__Bacteria_p__Firmicutes_A_c__Clostridia_o__Lachnospirales_f__Lachnospiraceae_g__Agathobacter_s__Agathobacter sp017481285])0.744:0.014984[&&NHX:Sample_counter=:Type_counter=GTDB--2:capture_class_counter=:capture_domain_counter=:capture_family_counter=:capture_genus_counter=:capture_order_counter=:capture_phylum_counter=:capture_species_counter=:evoltype=D:gtdb_class_counter=c__Clostridia--2:gtdb_domain_counter=d__Bacteria--2:gtdb_family_counter=f__Lachnospiraceae--2:gtdb_genus_counter=g__Agathobacter--2:gtdb_order_counter=o__Lachnospirales--2:gtdb_phylum_counter=p__Firmicutes_A--2:gtdb_species_counter=s__Agathobacter sp017409825--1||s__Agathobacter sp017481285--1:heptad_counter=MCP-44H--2:lbd_counter=:lca=d__Bacteria:lca_tree=g__Agathobacter:name=N75916:ref_name_counter=])0.886:0.0495882[&&NHX:Sample_counter=:Type_counter=GTDB--3:capture_class_counter=:capture_domain_counter=:capture_family_counter=:capture_genus_counter=:capture_order_counter=:capture_phylum_counter=:capture_species_counter=:evoltype=D:gtdb_class_counter=c__Clostridia--3:gtdb_domain_counter=d__Bacteria--3:gtdb_family_counter=f__Lachnospiraceae--3:gtdb_genus_counter=g__Agathobacter--3:gtdb_order_counter=o__Lachnospirales--3:gtdb_phylum_counter=p__Firmicutes_A--3:gtdb_species_counter=s__Agathobacter sp017407605--1||s__Agathobacter sp017409825--1||s__Agathobacter sp017481285--1:heptad_counter=MCP-44H--3:lbd_counter=:lca=d__Bacteria:lca_tree=g__Agathobacter:name=N75917:ref_name_counter=])0.513:0.0370331[&&NHX:Sample_counter=:Type_counter=GTDB--4:capture_class_counter=:capture_domain_counter=:capture_family_counter=:capture_genus_counter=:capture_order_counter=:capture_phylum_counter=:capture_species_counter=:evoltype=D:gtdb_class_counter=c__Clostridia--4:gtdb_domain_counter=d__Bacteria--4:gtdb_family_counter=f__Lachnospiraceae--4:gtdb_genus_counter=g__Agathobacter--4:gtdb_order_counter=o__Lachnospirales--4:gtdb_phylum_counter=p__Firmicutes_A--4:gtdb_species_counter=s__Agathobacter sp017407605--1||s__Agathobacter sp017409825--1||s__Agathobacter sp017481285--1||s__Agathobacter sp017523185--1:heptad_counter=MCP-44H--4:lbd_counter=:lca=d__Bacteria:lca_tree=g__Agathobacter:name=N75918:ref_name_counter=])0.392:0.0732564[&&NHX:Sample_counter=:Type_counter=GTDB--5:capture_class_counter=:capture_domain_counter=:capture_family_counter=:capture_genus_counter=:capture_order_counter=:capture_phylum_counter=:capture_species_counter=:evoltype=D:gtdb_class_counter=c__Clostridia--5:gtdb_domain_counter=d__Bacteria--5:gtdb_family_counter=f__Lachnospiraceae--5:gtdb_genus_counter=g__Agathobacter--4||g__Roseburia--1:gtdb_order_counter=o__Lachnospirales--5:gtdb_phylum_counter=p__Firmicutes_A--5:gtdb_species_counter=s__Agathobacter sp017407605--1||s__Agathobacter sp017409825--1||s__Agathobacter sp017481285--1||s__Agathobacter sp017523185--1||s__Roseburia sp017547315--1:heptad_counter=MCP-40H--1||MCP-44H--4:lbd_counter=:lca=d__Bacteria:lca_tree=f__Lachnospiraceae:name=N75919:ref_name_counter=])0.965:0.168913[&&NHX:Sample_counter=:Type_counter=GTDB--6:capture_class_counter=:capture_domain_counter=:capture_family_counter=:capture_genus_counter=:capture_order_counter=:capture_phylum_counter=:capture_species_counter=:evoltype=D:gtdb_class_counter=c__Clostridia--6:gtdb_domain_counter=d__Bacteria--6:gtdb_family_counter=f__Lachnospiraceae--6:gtdb_genus_counter=g__Agathobacter--5||g__Roseburia--1:gtdb_order_counter=o__Lachnospirales--6:gtdb_phylum_counter=p__Firmicutes_A--6:gtdb_species_counter=s__Agathobacter sp017407605--1||s__Agathobacter sp017409825--1||s__Agathobacter sp017481285--1||s__Agathobacter sp017523185--1||s__Agathobacter sp017623935--1||s__Roseburia sp017547315--1:heptad_counter=MCP-40H--1||MCP-44H--5:lbd_counter=:lca=d__Bacteria:lca_tree=f__Lachnospiraceae:name=N75920:ref_name_counter=],(((GB_GCA_002491195.1_protein.faa_DKVL01000056.1_38@PF00015_full_PFAM.1.218.332:0.0872356[&&NHX:Type=GTDB:gtdb_class=c__Clostridia:gtdb_domain=d__Bacteria:gtdb_family=f__Lachnospiraceae:gtdb_genus=g__COE1:gtdb_order=o__Lachnospirales:gtdb_phylum=p__Firmicutes_A:gtdb_species=s__COE1 sp002491195:heptad=MCP-44H:species=d__Bacteria_p__Firmicutes_A_c__Clostridia_o__Lachnospirales_f__Lachnospiraceae_g__COE1_s__COE1 sp002491195],GB_GCA_009774245.1_protein.faa_VSNM01000004.1_80@PF00015_full_PFAM.1.93.175:0.0547091[&&NHX:Type=GTDB:gtdb_class=c__Clostridia:gtdb_domain=d__Bacteria:gtdb_family=f__Lachnospiraceae:gtdb_genus=g__COE1:gtdb_order=o__Lachnospirales:gtdb_phylum=p__Firmicutes_A:gtdb_species=s__COE1 sp009774245:heptad=MCP-44H:species=d__Bacteria_p__Firmicutes_A_c__Clostridia_o__Lachnospirales_f__Lachnospiraceae_g__COE1_s__COE1 sp009774245])0.647:0.0398717[&&NHX:Sample_counter=:Type_counter=GTDB--2:capture_class_counter=:capture_domain_counter=:capture_family_counter=:capture_genus_counter=:capture_order_counter=:capture_phylum_counter=:capture_species_counter=:evoltype=D:gtdb_class_counter=c__Clostridia--2:gtdb_domain_counter=d__Bacteria--2:gtdb_family_counter=f__Lachnospiraceae--2:gtdb_genus_counter=g__COE1--2:gtdb_order_counter=o__Lachnospirales--2:gtdb_phylum_counter=p__Firmicutes_A--2:gtdb_species_counter=s__COE1 sp002491195--1||s__COE1 sp009774245--1:heptad_counter=MCP-44H--2:lbd_counter=:lca=d__Bacteria:lca_tree=g__COE1:name=N75923:ref_name_counter=],(GB_GCA_009774345.1_protein.faa_VSNR01000001.1_90@PF00015_full_PFAM.1.245.327:0.143699[&&NHX:Type=GTDB:gtdb_class=c__Clostridia:gtdb_domain=d__Bacteria:gtdb_family=f__Lachnospiraceae:gtdb_genus=g__COE1:gtdb_order=o__Lachnospirales:gtdb_phylum=p__Firmicutes_A:gtdb_species=s__COE1 sp009774345:heptad=MCP-44H:species=d__Bacteria_p__Firmicutes_A_c__Clostridia_o__Lachnospirales_f__Lachnospiraceae_g__COE1_s__COE1 sp009774345],((GB_GCA_011959805.1_protein.faa_BLMC01000339.1_1@PF00015_full_PFAM.1.9.123:0.0736199[&&NHX:Type=GTDB:gtdb_class=c__Clostridia:gtdb_domain=d__Bacteria:gtdb_family=f__Lachnospiraceae:gtdb_genus=g__COE1:gtdb_order=o__Lachnospirales:gtdb_phylum=p__Firmicutes_A:gtdb_species=s__COE1 sp011959805:heptad=MCP-44H:species=d__Bacteria_p__Firmicutes_A_c__Clostridia_o__Lachnospirales_f__Lachnospiraceae_g__COE1_s__COE1 sp011959805],(GB_GCA_002358575.1_protein.faa_DEPD01000127.1_2@PF00015_full_PFAM.1.248.364:0.045946[&&NHX:Type=GTDB:gtdb_class=c__Clostridia:gtdb_domain=d__Bacteria:gtdb_family=f__Lachnospiraceae:gtdb_genus=g__COE1:gtdb_order=o__Lachnospirales:gtdb_phylum=p__Firmicutes_A:gtdb_species=s__COE1 sp002358575:heptad=MCP-44H:species=d__Bacteria_p__Firmicutes_A_c__Clostridia_o__Lachnospirales_f__Lachnospiraceae_g__COE1_s__COE1 sp002358575],GB_GCA_014239155.1_protein.faa_JAAZZQ010000078.1_43@PF00015_full_PFAM.1.218.361:5e-09[&&NHX:Type=GTDB:gtdb_class=c__Clostridia:gtdb_domain=d__Bacteria:gtdb_family=f__Lachnospiraceae:gtdb_genus=g__COE1:gtdb_order=o__Lachnospirales:gtdb_phylum=p__Firmicutes_A:gtdb_species=s__COE1 sp014239155:heptad=MCP-40H:species=d__Bacteria_p__Firmicutes_A_c__Clostridia_o__Lachnospirales_f__Lachnospiraceae_g__COE1_s__COE1 sp014239155])0.549:0.0177101[&&NHX:Sample_counter=:Type_counter=GTDB--2:capture_class_counter=:capture_domain_counter=:capture_family_counter=:capture_genus_counter=:capture_order_counter=:capture_phylum_counter=:capture_species_counter=:evoltype=D:gtdb_class_counter=c__Clostridia--2:gtdb_domain_counter=d__Bacteria--2:gtdb_family_counter=f__Lachnospiraceae--2:gtdb_genus_counter=g__COE1--2:gtdb_order_counter=o__Lachnospirales--2:gtdb_phylum_counter=p__Firmicutes_A--2:gtdb_species_counter=s__COE1 sp002358575--1||s__COE1 sp014239155--1:heptad_counter=MCP-40H--1||MCP-44H--1:lbd_counter=:lca=d__Bacteria:lca_tree=g__COE1:name=N75928:ref_name_counter=])0.762:0.0183899[&&NHX:Sample_counter=:Type_counter=GTDB--3:capture_class_counter=:capture_domain_counter=:capture_family_counter=:capture_genus_counter=:capture_order_counter=:capture_phylum_counter=:capture_species_counter=:evoltype=D:gtdb_class_counter=c__Clostridia--3:gtdb_domain_counter=d__Bacteria--3:gtdb_family_counter=f__Lachnospiraceae--3:gtdb_genus_counter=g__COE1--3:gtdb_order_counter=o__Lachnospirales--3:gtdb_phylum_counter=p__Firmicutes_A--3:gtdb_species_counter=s__COE1 sp002358575--1||s__COE1 sp011959805--1||s__COE1 sp014239155--1:heptad_counter=MCP-40H--1||MCP-44H--2:lbd_counter=:lca=d__Bacteria:lca_tree=g__COE1:name=N75929:ref_name_counter=],GB_GCA_910586095.1_protein.faa_CAJUHQ010000150.1_1@PF00015_full_PFAM.1.239.335:0.230068[&&NHX:Type=GTDB:gtdb_class=c__Clostridia:gtdb_domain=d__Bacteria:gtdb_family=f__Lachnospiraceae:gtdb_genus=g__COE1:gtdb_order=o__Lachnospirales:gtdb_phylum=p__Firmicutes_A:gtdb_species=s__COE1 sp910586095:heptad=MCP-44H:species=d__Bacteria_p__Firmicutes_A_c__Clostridia_o__Lachnospirales_f__Lachnospiraceae_g__COE1_s__COE1 sp910586095])0.669:0.0536654[&&NHX:Sample_counter=:Type_counter=GTDB--4:capture_class_counter=:capture_domain_counter=:capture_family_counter=:capture_genus_counter=:capture_order_counter=:capture_phylum_counter=:capture_species_counter=:evoltype=D:gtdb_class_counter=c__Clostridia--4:gtdb_domain_counter=d__Bacteria--4:gtdb_family_counter=f__Lachnospiraceae--4:gtdb_genus_counter=g__COE1--4:gtdb_order_counter=o__Lachnospirales--4:gtdb_phylum_counter=p__Firmicutes_A--4:gtdb_species_counter=s__COE1 sp002358575--1||s__COE1 sp011959805--1||s__COE1 sp014239155--1||s__COE1 sp910586095--1:heptad_counter=MCP-40H--1||MCP-44H--3:lbd_counter=:lca=d__Bacteria:lca_tree=g__COE1:name=N75931:ref_name_counter=])0.797:0.0263746[&&NHX:Sample_counter=:Type_counter=GTDB--5:capture_class_counter=:capture_domain_counter=:capture_family_counter=:capture_genus_counter=:capture_order_counter=:capture_phylum_counter=:capture_species_counter=:evoltype=D:gtdb_class_counter=c__Clostridia--5:gtdb_domain_counter=d__Bacteria--5:gtdb_family_counter=f__Lachnospiraceae--5:gtdb_genus_counter=g__COE1--5:gtdb_order_counter=o__Lachnospirales--5:gtdb_phylum_counter=p__Firmicutes_A--5:gtdb_species_counter=s__COE1 sp002358575--1||s__COE1 sp009774345--1||s__COE1 sp011959805--1||s__COE1 sp014239155--1||s__COE1 sp910586095--1:heptad_counter=MCP-40H--1||MCP-44H--4:lbd_counter=:lca=d__Bacteria:lca_tree=g__COE1:name=N75932:ref_name_counter=])0.911:0.0929512[&&NHX:Sample_counter=:Type_counter=GTDB--7:capture_class_counter=:capture_domain_counter=:capture_family_counter=:capture_genus_counter=:capture_order_counter=:capture_phylum_counter=:capture_species_counter=:evoltype=D:gtdb_class_counter=c__Clostridia--7:gtdb_domain_counter=d__Bacteria--7:gtdb_family_counter=f__Lachnospiraceae--7:gtdb_genus_counter=g__COE1--7:gtdb_order_counter=o__Lachnospirales--7:gtdb_phylum_counter=p__Firmicutes_A--7:gtdb_species_counter=s__COE1 sp002358575--1||s__COE1 sp002491195--1||s__COE1 sp009774245--1||s__COE1 sp009774345--1||s__COE1 sp011959805--1||s__COE1 sp014239155--1||s__COE1 sp910586095--1:heptad_counter=MCP-40H--1||MCP-44H--6:lbd_counter=:lca=d__Bacteria:lca_tree=g__COE1:name=N75933:ref_name_counter=],(GB_GCA_017549185.1_protein.faa_JAFYVJ010000029.1_12@PF00015_full_PFAM.1.248.353:0.365682[&&NHX:Type=GTDB:gtdb_class=c__Clostridia:gtdb_domain=d__Bacteria:gtdb_family=f__Lachnospiraceae:gtdb_genus=g__Roseburia:gtdb_order=o__Lachnospirales:gtdb_phylum=p__Firmicutes_A:gtdb_species=s__Roseburia sp017549185:heptad=MCP-40H:species=d__Bacteria_p__Firmicutes_A_c__Clostridia_o__Lachnospirales_f__Lachnospiraceae_g__Roseburia_s__Roseburia sp017549185],(GB_GCA_017462755.1_protein.faa_JAFTQM010000095.1_9@PF00015_full_PFAM.1.249.344:0.100082[&&NHX:Type=GTDB:gtdb_class=c__Clostridia:gtdb_domain=d__Bacteria:gtdb_family=f__Lachnospiraceae:gtdb_genus=g__RGIG4057:gtdb_order=o__Lachnospirales:gtdb_phylum=p__Firmicutes_A:gtdb_species=s__RGIG4057 sp017462755:heptad=MCP-44H:species=d__Bacteria_p__Firmicutes_A_c__Clostridia_o__Lachnospirales_f__Lachnospiraceae_g__RGIG4057_s__RGIG4057 sp017462755],GB_GCA_015057585.1_protein.faa_SVEF01000003.1_15@PF00015_full_PFAM.1.249.378:0.436294[&&NHX:Type=GTDB:gtdb_class=c__Clostridia:gtdb_domain=d__Bacteria:gtdb_family=f__Lachnospiraceae:gtdb_genus=g__SIG299:gtdb_order=o__Lachnospirales:gtdb_phylum=p__Firmicutes_A:gtdb_species=s__SIG299 sp015057585:heptad=MCP-40H:species=d__Bacteria_p__Firmicutes_A_c__Clostridia_o__Lachnospirales_f__Lachnospiraceae_g__SIG299_s__SIG299 sp015057585])0.597:0.101107[&&NHX:Sample_counter=:Type_counter=GTDB--2:capture_class_counter=:capture_domain_counter=:capture_family_counter=:capture_genus_counter=:capture_order_counter=:capture_phylum_counter=:capture_species_counter=:evoltype=D:gtdb_class_counter=c__Clostridia--2:gtdb_domain_counter=d__Bacteria--2:gtdb_family_counter=f__Lachnospiraceae--2:gtdb_genus_counter=g__RGIG4057--1||g__SIG299--1:gtdb_order_counter=o__Lachnospirales--2:gtdb_phylum_counter=p__Firmicutes_A--2:gtdb_species_counter=s__RGIG4057 sp017462755--1||s__SIG299 sp015057585--1:heptad_counter=MCP-40H--1||MCP-44H--1:lbd_counter=:lca=d__Bacteria:lca_tree=f__Lachnospiraceae:name=N75937:ref_name_counter=])0.945:0.12191[&&NHX:Sample_counter=:Type_counter=GTDB--3:capture_class_counter=:capture_domain_counter=:capture_family_counter=:capture_genus_counter=:capture_order_counter=:capture_phylum_counter=:capture_species_counter=:evoltype=D:gtdb_class_counter=c__Clostridia--3:gtdb_domain_counter=d__Bacteria--3:gtdb_family_counter=f__Lachnospiraceae--3:gtdb_genus_counter=g__RGIG4057--1||g__Roseburia--1||g__SIG299--1:gtdb_order_counter=o__Lachnospirales--3:gtdb_phylum_counter=p__Firmicutes_A--3:gtdb_species_counter=s__RGIG4057 sp017462755--1||s__Roseburia sp017549185--1||s__SIG299 sp015057585--1:heptad_counter=MCP-40H--2||MCP-44H--1:lbd_counter=:lca=d__Bacteria:lca_tree=f__Lachnospiraceae:name=N75938:ref_name_counter=])0.996:0.203591[&&NHX:Sample_counter=:Type_counter=GTDB--10:capture_class_counter=:capture_domain_counter=:capture_family_counter=:capture_genus_counter=:capture_order_counter=:capture_phylum_counter=:capture_species_counter=:evoltype=D:gtdb_class_counter=c__Clostridia--10:gtdb_domain_counter=d__Bacteria--10:gtdb_family_counter=f__Lachnospiraceae--10:gtdb_genus_counter=g__COE1--7||g__RGIG4057--1||g__Roseburia--1||g__SIG299--1:gtdb_order_counter=o__Lachnospirales--10:gtdb_phylum_counter=p__Firmicutes_A--10:gtdb_species_counter=s__COE1 sp002358575--1||s__COE1 sp002491195--1||s__COE1 sp009774245--1||s__COE1 sp009774345--1||s__COE1 sp011959805--1||s__COE1 sp014239155--1||s__COE1 sp910586095--1||s__RGIG4057 sp017462755--1||s__Roseburia sp017549185--1||s__SIG299 sp015057585--1:heptad_counter=MCP-40H--3||MCP-44H--7:lbd_counter=:lca=d__Bacteria:lca_tree=f__Lachnospiraceae:name=N75939:ref_name_counter=])0.752:0.077971[&&NHX:Sample_counter=:Type_counter=GTDB--16:capture_class_counter=:capture_domain_counter=:capture_family_counter=:capture_genus_counter=:capture_order_counter=:capture_phylum_counter=:capture_species_counter=:evoltype=D:gtdb_class_counter=c__Clostridia--16:gtdb_domain_counter=d__Bacteria--16:gtdb_family_counter=f__Lachnospiraceae--16:gtdb_genus_counter=g__Agathobacter--5||g__COE1--7||g__RGIG4057--1||g__Roseburia--2||g__SIG299--1:gtdb_order_counter=o__Lachnospirales--16:gtdb_phylum_counter=p__Firmicutes_A--16:gtdb_species_counter=s__Agathobacter sp017407605--1||s__Agathobacter sp017409825--1||s__Agathobacter sp017481285--1||s__Agathobacter sp017523185--1||s__Agathobacter sp017623935--1||s__COE1 sp002358575--1||s__COE1 sp002491195--1||s__COE1 sp009774245--1||s__COE1 sp009774345--1||s__COE1 sp011959805--1||s__COE1 sp014239155--1||s__COE1 sp910586095--1||s__RGIG4057 sp017462755--1||s__Roseburia sp017547315--1||s__Roseburia sp017549185--1||s__SIG299 sp015057585--1:heptad_counter=MCP-40H--4||MCP-44H--12:lbd_counter=:lca=d__Bacteria:lca_tree=f__Lachnospiraceae:name=N75940:ref_name_counter=],(GB_GCA_900545725.1_protein.faa_URAI01000063.1_10@PF00015_full_PFAM.1.257.352:0.402643[&&NHX:Type=GTDB:gtdb_class=c__Clostridia:gtdb_domain=d__Bacteria:gtdb_family=f__Lachnospiraceae:gtdb_genus=g__Lachnospira:gtdb_order=o__Lachnospirales:gtdb_phylum=p__Firmicutes_A:gtdb_species=s__Lachnospira sp900545725:heptad=MCP-40H:species=d__Bacteria_p__Firmicutes_A_c__Clostridia_o__Lachnospirales_f__Lachnospiraceae_g__Lachnospira_s__Lachnospira sp900545725],GB_GCA_905214875.1_protein.faa_CAJMNR010000039.1_8@PF00015_full_PFAM.1.279.389:0.49271[&&NHX:Type=GTDB:gtdb_class=c__Clostridia:gtdb_domain=d__Bacteria:gtdb_family=f__Lachnospiraceae:gtdb_genus=g__KM106-2:gtdb_order=o__Lachnospirales:gtdb_phylum=p__Firmicutes_A:gtdb_species=s__KM106-2 sp905214875:heptad=MCP-44H:species=d__Bacteria_p__Firmicutes_A_c__Clostridia_o__Lachnospirales_f__Lachnospiraceae_g__KM106-2_s__KM106-2 sp905214875])0.123:0.0344401[&&NHX:Sample_counter=:Type_counter=GTDB--2:capture_class_counter=:capture_domain_counter=:capture_family_counter=:capture_genus_counter=:capture_order_counter=:capture_phylum_counter=:capture_species_counter=:evoltype=D:gtdb_class_counter=c__Clostridia--2:gtdb_domain_counter=d__Bacteria--2:gtdb_family_counter=f__Lachnospiraceae--2:gtdb_genus_counter=g__KM106-2--1||g__Lachnospira--1:gtdb_order_counter=o__Lachnospirales--2:gtdb_phylum_counter=p__Firmicutes_A--2:gtdb_species_counter=s__KM106-2 sp905214875--1||s__Lachnospira sp900545725--1:heptad_counter=MCP-40H--1||MCP-44H--1:lbd_counter=:lca=d__Bacteria:lca_tree=f__Lachnospiraceae:name=N75943:ref_name_counter=])0.854:0.0713007[&&NHX:Sample_counter=:Type_counter=GTDB--18:capture_class_counter=:capture_domain_counter=:capture_family_counter=:capture_genus_counter=:capture_order_counter=:capture_phylum_counter=:capture_species_counter=:evoltype=D:gtdb_class_counter=c__Clostridia--18:gtdb_domain_counter=d__Bacteria--18:gtdb_family_counter=f__Lachnospiraceae--18:gtdb_genus_counter=g__Agathobacter--5||g__COE1--7||g__KM106-2--1||g__Lachnospira--1||g__RGIG4057--1||g__Roseburia--2||g__SIG299--1:gtdb_order_counter=o__Lachnospirales--18:gtdb_phylum_counter=p__Firmicutes_A--18:gtdb_species_counter=s__Agathobacter sp017407605--1||s__Agathobacter sp017409825--1||s__Agathobacter sp017481285--1||s__Agathobacter sp017523185--1||s__Agathobacter sp017623935--1||s__COE1 sp002358575--1||s__COE1 sp002491195--1||s__COE1 sp009774245--1||s__COE1 sp009774345--1||s__COE1 sp011959805--1||s__COE1 sp014239155--1||s__COE1 sp910586095--1||s__KM106-2 sp905214875--1||s__Lachnospira sp900545725--1||s__RGIG4057 sp017462755--1||s__Roseburia sp017547315--1||s__Roseburia sp017549185--1||s__SIG299 sp015057585--1:heptad_counter=MCP-40H--5||MCP-44H--13:lbd_counter=:lca=d__Bacteria:lca_tree=f__Lachnospiraceae:name=N75944:ref_name_counter=],((((((GB_GCA_014804385.1_protein.faa_JAAUZW010000020.1_41@PF00015_full_PFAM.1.248.377:0.125793[&&NHX:Type=GTDB:gtdb_class=c__Clostridia:gtdb_domain=d__Bacteria:gtdb_family=f__Lachnospiraceae:gtdb_genus=g__UBA3282:gtdb_order=o__Lachnospirales:gtdb_phylum=p__Firmicutes_A:gtdb_species=s__UBA3282 sp014804385:species=d__Bacteria_p__Firmicutes_A_c__Clostridia_o__Lachnospirales_f__Lachnospiraceae_g__UBA3282_s__UBA3282 sp014804385],(GB_GCA_014804495.1_protein.faa_JAAUZS010000014.1_5@PF00015_full_PFAM.1.257.350:0.178621[&&NHX:Type=GTDB:gtdb_class=c__Clostridia:gtdb_domain=d__Bacteria:gtdb_family=f__Lachnospiraceae:gtdb_genus=g__UBA3282:gtdb_order=o__Lachnospirales:gtdb_phylum=p__Firmicutes_A:gtdb_species=s__UBA3282 sp014804495:heptad=MCP-44H:species=d__Bacteria_p__Firmicutes_A_c__Clostridia_o__Lachnospirales_f__Lachnospiraceae_g__UBA3282_s__UBA3282 sp014804495],(((GB_GCA_014804365.1_protein.faa_JAAUZX010000002.1_38@PF00015_full_PFAM.1.248.345:0[&&NHX:Type=GTDB:gtdb_class=c__Clostridia:gtdb_domain=d__Bacteria:gtdb_family=f__Lachnospiraceae:gtdb_genus=g__UBA3282:gtdb_order=o__Lachnospirales:gtdb_phylum=p__Firmicutes_A:gtdb_species=s__UBA3282 sp014804365:heptad=MCP-40H:species=d__Bacteria_p__Firmicutes_A_c__Clostridia_o__Lachnospirales_f__Lachnospiraceae_g__UBA3282_s__UBA3282 sp014804365],GB_GCA_014804605.1_protein.faa_JAAUZM010000035.1_4@PF00015_full_PFAM.1.248.345:0[&&NHX:Type=GTDB:gtdb_class=c__Clostridia:gtdb_domain=d__Bacteria:gtdb_family=f__Lachnospiraceae:gtdb_genus=g__UBA3282:gtdb_order=o__Lachnospirales:gtdb_phylum=p__Firmicutes_A:gtdb_species=s__UBA3282 sp014804605:heptad=MCP-40H:species=d__Bacteria_p__Firmicutes_A_c__Clostridia_o__Lachnospirales_f__Lachnospiraceae_g__UBA3282_s__UBA3282 sp014804605])0:0[&&NHX:Sample_counter=:Type_counter=GTDB--2:capture_class_counter=:capture_domain_counter=:capture_family_counter=:capture_genus_counter=:capture_order_counter=:capture_phylum_counter=:capture_species_counter=:evoltype=D:gtdb_class_counter=c__Clostridia--2:gtdb_domain_counter=d__Bacteria--2:gtdb_family_counter=f__Lachnospiraceae--2:gtdb_genus_counter=g__UBA3282--2:gtdb_order_counter=o__Lachnospirales--2:gtdb_phylum_counter=p__Firmicutes_A--2:gtdb_species_counter=s__UBA3282 sp014804365--1||s__UBA3282 sp014804605--1:heptad_counter=MCP-40H--2:lbd_counter=:lca=d__Bacteria:lca_tree=g__UBA3282:name=N75949:ref_name_counter=],GB_GCA_014804355.1_protein.faa_JAAUZY010000037.1_74@PF00015_full_PFAM.1.248.345:0[&&NHX:Type=GTDB:gtdb_class=c__Clostridia:gtdb_domain=d__Bacteria:gtdb_family=f__Lachnospiraceae:gtdb_genus=g__UBA3282:gtdb_order=o__Lachnospirales:gtdb_phylum=p__Firmicutes_A:gtdb_species=s__UBA3282 sp014804355:heptad=MCP-40H:species=d__Bacteria_p__Firmicutes_A_c__Clostridia_o__Lachnospirales_f__Lachnospiraceae_g__UBA3282_s__UBA3282 sp014804355]):5e-09[&&NHX:Sample_counter=:Type_counter=GTDB--3:capture_class_counter=:capture_domain_counter=:capture_family_counter=:capture_genus_counter=:capture_order_counter=:capture_phylum_counter=:capture_species_counter=:evoltype=D:gtdb_class_counter=c__Clostridia--3:gtdb_domain_counter=d__Bacteria--3:gtdb_family_counter=f__Lachnospiraceae--3:gtdb_genus_counter=g__UBA3282--3:gtdb_order_counter=o__Lachnospirales--3:gtdb_phylum_counter=p__Firmicutes_A--3:gtdb_species_counter=s__UBA3282 sp014804355--1||s__UBA3282 sp014804365--1||s__UBA3282 sp014804605--1:heptad_counter=MCP-40H--3:lbd_counter=:lca=d__Bacteria:lca_tree=g__UBA3282:name=N75951:ref_name_counter=],GB_GCA_014804655.1_protein.faa_JAAUZK010000048.1_4@PF00015_full_PFAM.1.248.344:0.00956551[&&NHX:Type=GTDB:gtdb_class=c__Clostridia:gtdb_domain=d__Bacteria:gtdb_family=f__Lachnospiraceae:gtdb_genus=g__UBA3282:gtdb_order=o__Lachnospirales:gtdb_phylum=p__Firmicutes_A:gtdb_species=s__UBA3282 sp014804655:heptad=MCP-40H:species=d__Bacteria_p__Firmicutes_A_c__Clostridia_o__Lachnospirales_f__Lachnospiraceae_g__UBA3282_s__UBA3282 sp014804655])0.862:0.0515646[&&NHX:Sample_counter=:Type_counter=GTDB--4:capture_class_counter=:capture_domain_counter=:capture_family_counter=:capture_genus_counter=:capture_order_counter=:capture_phylum_counter=:capture_species_counter=:evoltype=D:gtdb_class_counter=c__Clostridia--4:gtdb_domain_counter=d__Bacteria--4:gtdb_family_counter=f__Lachnospiraceae--4:gtdb_genus_counter=g__UBA3282--4:gtdb_order_counter=o__Lachnospirales--4:gtdb_phylum_counter=p__Firmicutes_A--4:gtdb_species_counter=s__UBA3282 sp014804355--1||s__UBA3282 sp014804365--1||s__UBA3282 sp014804605--1||s__UBA3282 sp014804655--1:heptad_counter=MCP-40H--4:lbd_counter=:lca=d__Bacteria:lca_tree=g__UBA3282:name=N75953:ref_name_counter=])0.834:0.0707666[&&NHX:Sample_counter=:Type_counter=GTDB--5:capture_class_counter=:capture_domain_counter=:capture_family_counter=:capture_genus_counter=:capture_order_counter=:capture_phylum_counter=:capture_species_counter=:evoltype=D:gtdb_class_counter=c__Clostridia--5:gtdb_domain_counter=d__Bacteria--5:gtdb_family_counter=f__Lachnospiraceae--5:gtdb_genus_counter=g__UBA3282--5:gtdb_order_counter=o__Lachnospirales--5:gtdb_phylum_counter=p__Firmicutes_A--5:gtdb_species_counter=s__UBA3282 sp014804355--1||s__UBA3282 sp014804365--1||s__UBA3282 sp014804495--1||s__UBA3282 sp014804605--1||s__UBA3282 sp014804655--1:heptad_counter=MCP-40H--4||MCP-44H--1:lbd_counter=:lca=d__Bacteria:lca_tree=g__UBA3282:name=N75954:ref_name_counter=])0.973:0.141404[&&NHX:Sample_counter=:Type_counter=GTDB--6:capture_class_counter=:capture_domain_counter=:capture_family_counter=:capture_genus_counter=:capture_order_counter=:capture_phylum_counter=:capture_species_counter=:evoltype=D:gtdb_class_counter=c__Clostridia--6:gtdb_domain_counter=d__Bacteria--6:gtdb_family_counter=f__Lachnospiraceae--6:gtdb_genus_counter=g__UBA3282--6:gtdb_order_counter=o__Lachnospirales--6:gtdb_phylum_counter=p__Firmicutes_A--6:gtdb_species_counter=s__UBA3282 sp014804355--1||s__UBA3282 sp014804365--1||s__UBA3282 sp014804385--1||s__UBA3282 sp014804495--1||s__UBA3282 sp014804605--1||s__UBA3282 sp014804655--1:heptad_counter=MCP-40H--4||MCP-44H--1:lbd_counter=:lca=d__Bacteria:lca_tree=g__UBA3282:name=N75955:ref_name_counter=],(GB_GCA_910587085.1_protein.faa_CAJUMC010000029.1_3@PF00015_full_PFAM.1.251.342:0.346986[&&NHX:Type=GTDB:gtdb_class=c__Clostridia:gtdb_domain=d__Bacteria:gtdb_family=f__Lachnospiraceae:gtdb_genus=g__RGIG4057:gtdb_order=o__Lachnospirales:gtdb_phylum=p__Firmicutes_A:gtdb_species=s__RGIG4057 sp910587085:species=d__Bacteria_p__Firmicutes_A_c__Clostridia_o__Lachnospirales_f__Lachnospiraceae_g__RGIG4057_s__RGIG4057 sp910587085],(GB_GCA_910579615.1_protein.faa_CAJTUA010000003.1_231@PF00015_full_PFAM.1.251.362:0.114242[&&NHX:Type=GTDB:gtdb_class=c__Clostridia:gtdb_domain=d__Bacteria:gtdb_family=f__Lachnospiraceae:gtdb_genus=g__RGIG4057:gtdb_order=o__Lachnospirales:gtdb_phylum=p__Firmicutes_A:gtdb_species=s__RGIG4057 sp910579615:species=d__Bacteria_p__Firmicutes_A_c__Clostridia_o__Lachnospirales_f__Lachnospiraceae_g__RGIG4057_s__RGIG4057 sp910579615],(GB_GCA_910585065.1_protein.faa_CAJUCG010000044.1_12@PF00015_full_PFAM.1.251.356:0.0287459,GB_GCA_910577165.1_protein.faa_CAJTLX010000031.1_20@PF00015_full_PFAM.1.251.355:0.013842)0.961:0.088966[&&NHX:Sample_counter=:Type_counter=:capture_class_counter=:capture_domain_counter=:capture_family_counter=:capture_genus_counter=:capture_order_counter=:capture_phylum_counter=:capture_species_counter=:gtdb_class_counter=:gtdb_domain_counter=:gtdb_family_counter=:gtdb_genus_counter=:gtdb_order_counter=:gtdb_phylum_counter=:gtdb_species_counter=:heptad_counter=:lbd_counter=:name=N75960:ref_name_counter=])0.844:0.0678766[&&NHX:Sample_counter=:Type_counter=GTDB--1:capture_class_counter=:capture_domain_counter=:capture_family_counter=:capture_genus_counter=:capture_order_counter=:capture_phylum_counter=:capture_species_counter=:gtdb_class_counter=c__Clostridia--1:gtdb_domain_counter=d__Bacteria--1:gtdb_family_counter=f__Lachnospiraceae--1:gtdb_genus_counter=g__RGIG4057--1:gtdb_order_counter=o__Lachnospirales--1:gtdb_phylum_counter=p__Firmicutes_A--1:gtdb_species_counter=s__RGIG4057 sp910579615--1:heptad_counter=:lbd_counter=:lca_tree=s__RGIG4057 sp910579615:name=N75961:ref_name_counter=])0.954:0.148905[&&NHX:Sample_counter=:Type_counter=GTDB--2:capture_class_counter=:capture_domain_counter=:capture_family_counter=:capture_genus_counter=:capture_order_counter=:capture_phylum_counter=:capture_species_counter=:gtdb_class_counter=c__Clostridia--2:gtdb_domain_counter=d__Bacteria--2:gtdb_family_counter=f__Lachnospiraceae--2:gtdb_genus_counter=g__RGIG4057--2:gtdb_order_counter=o__Lachnospirales--2:gtdb_phylum_counter=p__Firmicutes_A--2:gtdb_species_counter=s__RGIG4057 sp910579615--1||s__RGIG4057 sp910587085--1:heptad_counter=:lbd_counter=:lca_tree=g__RGIG4057:name=N75962:ref_name_counter=])0.903:0.0889224[&&NHX:Sample_counter=:Type_counter=GTDB--8:capture_class_counter=:capture_domain_counter=:capture_family_counter=:capture_genus_counter=:capture_order_counter=:capture_phylum_counter=:capture_species_counter=:gtdb_class_counter=c__Clostridia--8:gtdb_domain_counter=d__Bacteria--8:gtdb_family_counter=f__Lachnospiraceae--8:gtdb_genus_counter=g__RGIG4057--2||g__UBA3282--6:gtdb_order_counter=o__Lachnospirales--8:gtdb_phylum_counter=p__Firmicutes_A--8:gtdb_species_counter=s__RGIG4057 sp910579615--1||s__RGIG4057 sp910587085--1||s__UBA3282 sp014804355--1||s__UBA3282 sp014804365--1||s__UBA3282 sp014804385--1||s__UBA3282 sp014804495--1||s__UBA3282 sp014804605--1||s__UBA3282 sp014804655--1:heptad_counter=MCP-40H--4||MCP-44H--1:lbd_counter=:lca_tree=f__Lachnospiraceae:name=N75963:ref_name_counter=],(((GB_GCA_014804365.1_protein.faa_JAAUZX010000016.1_70@PF00015_full_PFAM.1.247.362:0.350624[&&NHX:Type=GTDB:gtdb_class=c__Clostridia:gtdb_domain=d__Bacteria:gtdb_family=f__Lachnospiraceae:gtdb_genus=g__UBA3282:gtdb_order=o__Lachnospirales:gtdb_phylum=p__Firmicutes_A:gtdb_species=s__UBA3282 sp014804365:heptad=MCP-28H:species=d__Bacteria_p__Firmicutes_A_c__Clostridia_o__Lachnospirales_f__Lachnospiraceae_g__UBA3282_s__UBA3282 sp014804365],GB_GCA_017393285.1_protein.faa_JAFORL010000169.1_14@PF00015_full_PFAM.1.251.362:0.544898[&&NHX:Type=GTDB:gtdb_class=c__Clostridia:gtdb_domain=d__Bacteria:gtdb_family=f__Lachnospiraceae:gtdb_genus=g__CAG-411:gtdb_order=o__Lachnospirales:gtdb_phylum=p__Firmicutes_A:gtdb_species=s__CAG-411 sp017393285:heptad=MCP-40H:species=d__Bacteria_p__Firmicutes_A_c__Clostridia_o__Lachnospirales_f__Lachnospiraceae_g__CAG-411_s__CAG-411 sp017393285])0.382:0.0499436[&&NHX:Sample_counter=:Type_counter=GTDB--2:capture_class_counter=:capture_domain_counter=:capture_family_counter=:capture_genus_counter=:capture_order_counter=:capture_phylum_counter=:capture_species_counter=:evoltype=D:gtdb_class_counter=c__Clostridia--2:gtdb_domain_counter=d__Bacteria--2:gtdb_family_counter=f__Lachnospiraceae--2:gtdb_genus_counter=g__CAG-411--1||g__UBA3282--1:gtdb_order_counter=o__Lachnospirales--2:gtdb_phylum_counter=p__Firmicutes_A--2:gtdb_species_counter=s__CAG-411 sp017393285--1||s__UBA3282 sp014804365--1:heptad_counter=MCP-28H--1||MCP-40H--1:lbd_counter=:lca=d__Bacteria:lca_tree=f__Lachnospiraceae:name=N75966:ref_name_counter=],GB_GCA_905193085.1_protein.faa_CAJJNI010000267.1_3@PF00015_full_PFAM.1.251.347:0.283663[&&NHX:Type=GTDB:gtdb_class=c__Clostridia:gtdb_domain=d__Bacteria:gtdb_family=f__Lachnospiraceae:gtdb_genus=g__CAJJNI01:gtdb_order=o__Lachnospirales:gtdb_phylum=p__Firmicutes_A:gtdb_species=s__CAJJNI01 sp905193085:heptad=MCP-40H:species=d__Bacteria_p__Firmicutes_A_c__Clostridia_o__Lachnospirales_f__Lachnospiraceae_g__CAJJNI01_s__CAJJNI01 sp905193085])0.606:0.075874[&&NHX:Sample_counter=:Type_counter=GTDB--3:capture_class_counter=:capture_domain_counter=:capture_family_counter=:capture_genus_counter=:capture_order_counter=:capture_phylum_counter=:capture_species_counter=:evoltype=D:gtdb_class_counter=c__Clostridia--3:gtdb_domain_counter=d__Bacteria--3:gtdb_family_counter=f__Lachnospiraceae--3:gtdb_genus_counter=g__CAG-411--1||g__CAJJNI01--1||g__UBA3282--1:gtdb_order_counter=o__Lachnospirales--3:gtdb_phylum_counter=p__Firmicutes_A--3:gtdb_species_counter=s__CAG-411 sp017393285--1||s__CAJJNI01 sp905193085--1||s__UBA3282 sp014804365--1:heptad_counter=MCP-28H--1||MCP-40H--2:lbd_counter=:lca=d__Bacteria:lca_tree=f__Lachnospiraceae:name=N75968:ref_name_counter=],GB_GCA_910577035.1_protein.faa_CAJTKW010000042.1_3@PF00015_full_PFAM.1.255.376:0.300526[&&NHX:Type=GTDB:gtdb_class=c__Clostridia:gtdb_domain=d__Bacteria:gtdb_family=f__Lachnospiraceae:gtdb_genus=g__Acetatifactor:gtdb_order=o__Lachnospirales:gtdb_phylum=p__Firmicutes_A:gtdb_species=s__Acetatifactor sp910577035:heptad=MCP-40H:species=d__Bacteria_p__Firmicutes_A_c__Clostridia_o__Lachnospirales_f__Lachnospiraceae_g__Acetatifactor_s__Acetatifactor sp910577035])0.769:0.0419223[&&NHX:Sample_counter=:Type_counter=GTDB--4:capture_class_counter=:capture_domain_counter=:capture_family_counter=:capture_genus_counter=:capture_order_counter=:capture_phylum_counter=:capture_species_counter=:evoltype=D:gtdb_class_counter=c__Clostridia--4:gtdb_domain_counter=d__Bacteria--4:gtdb_family_counter=f__Lachnospiraceae--4:gtdb_genus_counter=g__Acetatifactor--1||g__CAG-411--1||g__CAJJNI01--1||g__UBA3282--1:gtdb_order_counter=o__Lachnospirales--4:gtdb_phylum_counter=p__Firmicutes_A--4:gtdb_species_counter=s__Acetatifactor sp910577035--1||s__CAG-411 sp017393285--1||s__CAJJNI01 sp905193085--1||s__UBA3282 sp014804365--1:heptad_counter=MCP-28H--1||MCP-40H--3:lbd_counter=:lca=d__Bacteria:lca_tree=f__Lachnospiraceae:name=N75970:ref_name_counter=])0.284:0.0452146[&&NHX:Sample_counter=:Type_counter=GTDB--12:capture_class_counter=:capture_domain_counter=:capture_family_counter=:capture_genus_counter=:capture_order_counter=:capture_phylum_counter=:capture_species_counter=:gtdb_class_counter=c__Clostridia--12:gtdb_domain_counter=d__Bacteria--12:gtdb_family_counter=f__Lachnospiraceae--12:gtdb_genus_counter=g__Acetatifactor--1||g__CAG-411--1||g__CAJJNI01--1||g__RGIG4057--2||g__UBA3282--7:gtdb_order_counter=o__Lachnospirales--12:gtdb_phylum_counter=p__Firmicutes_A--12:gtdb_species_counter=s__Acetatifactor sp910577035--1||s__CAG-411 sp017393285--1||s__CAJJNI01 sp905193085--1||s__RGIG4057 sp910579615--1||s__RGIG4057 sp910587085--1||s__UBA3282 sp014804355--1||s__UBA3282 sp014804365--2||s__UBA3282 sp014804385--1||s__UBA3282 sp014804495--1||s__UBA3282 sp014804605--1||s__UBA3282 sp014804655--1:heptad_counter=MCP-28H--1||MCP-40H--7||MCP-44H--1:lbd_counter=:lca_tree=f__Lachnospiraceae:name=N75971:ref_name_counter=],((GB_GCA_002490665.1_protein.faa_DKUL01000010.1_38@PF00015_full_PFAM.1.249.349:0.270293[&&NHX:Type=GTDB:gtdb_class=c__Clostridia:gtdb_domain=d__Bacteria:gtdb_family=f__Lachnospiraceae:gtdb_genus=g__COE1:gtdb_order=o__Lachnospirales:gtdb_phylum=p__Firmicutes_A:gtdb_species=s__COE1 sp002490665:heptad=MCP-40H:species=d__Bacteria_p__Firmicutes_A_c__Clostridia_o__Lachnospirales_f__Lachnospiraceae_g__COE1_s__COE1 sp002490665],(GB_GCA_905236845.1_protein.faa_CAJOQM010000083.1_6@PF00015_full_PFAM.1.197.294:0.643027[&&NHX:Type=GTDB:gtdb_class=c__Clostridia:gtdb_domain=d__Bacteria:gtdb_family=f__Lachnospiraceae:gtdb_genus=g__RUG14243:gtdb_order=o__Lachnospirales:gtdb_phylum=p__Firmicutes_A:gtdb_species=s__RUG14243 sp905236845:heptad=MCP-40H:species=d__Bacteria_p__Firmicutes_A_c__Clostridia_o__Lachnospirales_f__Lachnospiraceae_g__RUG14243_s__RUG14243 sp905236845],GB_GCA_002491195.1_protein.faa_DKVL01000050.1_33@PF00015_full_PFAM.1.248.351:0.0792051[&&NHX:Type=GTDB:gtdb_class=c__Clostridia:gtdb_domain=d__Bacteria:gtdb_family=f__Lachnospiraceae:gtdb_genus=g__COE1:gtdb_order=o__Lachnospirales:gtdb_phylum=p__Firmicutes_A:gtdb_species=s__COE1 sp002491195:heptad=MCP-40H:species=d__Bacteria_p__Firmicutes_A_c__Clostridia_o__Lachnospirales_f__Lachnospiraceae_g__COE1_s__COE1 sp002491195])0.867:0.11503[&&NHX:Sample_counter=:Type_counter=GTDB--2:capture_class_counter=:capture_domain_counter=:capture_family_counter=:capture_genus_counter=:capture_order_counter=:capture_phylum_counter=:capture_species_counter=:evoltype=D:gtdb_class_counter=c__Clostridia--2:gtdb_domain_counter=d__Bacteria--2:gtdb_family_counter=f__Lachnospiraceae--2:gtdb_genus_counter=g__COE1--1||g__RUG14243--1:gtdb_order_counter=o__Lachnospirales--2:gtdb_phylum_counter=p__Firmicutes_A--2:gtdb_species_counter=s__COE1 sp002491195--1||s__RUG14243 sp905236845--1:heptad_counter=MCP-40H--2:lbd_counter=:lca=d__Bacteria:lca_tree=f__Lachnospiraceae:name=N75975:ref_name_counter=])0.956:0.148938[&&NHX:Sample_counter=:Type_counter=GTDB--3:capture_class_counter=:capture_domain_counter=:capture_family_counter=:capture_genus_counter=:capture_order_counter=:capture_phylum_counter=:capture_species_counter=:evoltype=D:gtdb_class_counter=c__Clostridia--3:gtdb_domain_counter=d__Bacteria--3:gtdb_family_counter=f__Lachnospiraceae--3:gtdb_genus_counter=g__COE1--2||g__RUG14243--1:gtdb_order_counter=o__Lachnospirales--3:gtdb_phylum_counter=p__Firmicutes_A--3:gtdb_species_counter=s__COE1 sp002490665--1||s__COE1 sp002491195--1||s__RUG14243 sp905236845--1:heptad_counter=MCP-40H--3:lbd_counter=:lca=d__Bacteria:lca_tree=f__Lachnospiraceae:name=N75976:ref_name_counter=],RS_GCF_900104415.1_protein.faa_NZ_FMXR01000007.1_88@PF00015_full_PFAM.1.249.353:0.238454[&&NHX:Type=GTDB:gtdb_class=c__Clostridia:gtdb_domain=d__Bacteria:gtdb_family=f__Lachnospiraceae:gtdb_genus=g__Eubacterium_C:gtdb_order=o__Lachnospirales:gtdb_phylum=p__Firmicutes_A:gtdb_species=s__Eubacterium_C oxidoreducens:heptad=MCP-40H:species=d__Bacteria_p__Firmicutes_A_c__Clostridia_o__Lachnospirales_f__Lachnospiraceae_g__Eubacterium_C_s__Eubacterium_C oxidoreducens])0.839:0.0558445[&&NHX:Sample_counter=:Type_counter=GTDB--4:capture_class_counter=:capture_domain_counter=:capture_family_counter=:capture_genus_counter=:capture_order_counter=:capture_phylum_counter=:capture_species_counter=:evoltype=D:gtdb_class_counter=c__Clostridia--4:gtdb_domain_counter=d__Bacteria--4:gtdb_family_counter=f__Lachnospiraceae--4:gtdb_genus_counter=g__COE1--2||g__Eubacterium_C--1||g__RUG14243--1:gtdb_order_counter=o__Lachnospirales--4:gtdb_phylum_counter=p__Firmicutes_A--4:gtdb_species_counter=s__COE1 sp002490665--1||s__COE1 sp002491195--1||s__Eubacterium_C oxidoreducens--1||s__RUG14243 sp905236845--1:heptad_counter=MCP-40H--4:lbd_counter=:lca=d__Bacteria:lca_tree=f__Lachnospiraceae:name=N75978:ref_name_counter=])0.993:0.155548[&&NHX:Sample_counter=:Type_counter=GTDB--16:capture_class_counter=:capture_domain_counter=:capture_family_counter=:capture_genus_counter=:capture_order_counter=:capture_phylum_counter=:capture_species_counter=:gtdb_class_counter=c__Clostridia--16:gtdb_domain_counter=d__Bacteria--16:gtdb_family_counter=f__Lachnospiraceae--16:gtdb_genus_counter=g__Acetatifactor--1||g__CAG-411--1||g__CAJJNI01--1||g__COE1--2||g__Eubacterium_C--1||g__RGIG4057--2||g__RUG14243--1||g__UBA3282--7:gtdb_order_counter=o__Lachnospirales--16:gtdb_phylum_counter=p__Firmicutes_A--16:gtdb_species_counter=s__Acetatifactor sp910577035--1||s__CAG-411 sp017393285--1||s__CAJJNI01 sp905193085--1||s__COE1 sp002490665--1||s__COE1 sp002491195--1||s__Eubacterium_C oxidoreducens--1||s__RGIG4057 sp910579615--1||s__RGIG4057 sp910587085--1||s__RUG14243 sp905236845--1||s__UBA3282 sp014804355--1||s__UBA3282 sp014804365--2||s__UBA3282 sp014804385--1||s__UBA3282 sp014804495--1||s__UBA3282 sp014804605--1||s__UBA3282 sp014804655--1:heptad_counter=MCP-28H--1||MCP-40H--11||MCP-44H--1:lbd_counter=:lca_tree=f__Lachnospiraceae:name=N75979:ref_name_counter=],(GB_GCA_910588285.1_protein.faa_CAJUQB010000011.1_55@PF00015_full_PFAM.1.249.364:0.392812[&&NHX:Type=GTDB:gtdb_class=c__Clostridia:gtdb_domain=d__Bacteria:gtdb_family=f__Lachnospiraceae:gtdb_genus=g__14-2:gtdb_order=o__Lachnospirales:gtdb_phylum=p__Firmicutes_A:gtdb_species=s__14-2 sp910588285:heptad=MCP-44H:species=d__Bacteria_p__Firmicutes_A_c__Clostridia_o__Lachnospirales_f__Lachnospiraceae_g__14-2_s__14-2 sp910588285],(GB_GCA_017412055.1_protein.faa_JAFQOW010000039.1_7@PF00015_full_PFAM.1.144.233:0.230683[&&NHX:Type=GTDB:gtdb_class=c__Clostridia:gtdb_domain=d__Bacteria:gtdb_family=f__Lachnospiraceae:gtdb_genus=g__CAG-303:gtdb_order=o__Lachnospirales:gtdb_phylum=p__Firmicutes_A:gtdb_species=s__CAG-303 sp017412055:heptad=MCP-44H:species=d__Bacteria_p__Firmicutes_A_c__Clostridia_o__Lachnospirales_f__Lachnospiraceae_g__CAG-303_s__CAG-303 sp017412055],GB_GCA_017440045.1_protein.faa_JAFSIA010000063.1_8@PF00015_full_PFAM.118.235:0.278418[&&NHX:Type=GTDB:gtdb_class=c__Clostridia:gtdb_domain=d__Bacteria:gtdb_family=f__Lachnospiraceae:gtdb_genus=g__CAG-303:gtdb_order=o__Lachnospirales:gtdb_phylum=p__Firmicutes_A:gtdb_species=s__CAG-303 sp017440045:heptad=MCP-40H:species=d__Bacteria_p__Firmicutes_A_c__Clostridia_o__Lachnospirales_f__Lachnospiraceae_g__CAG-303_s__CAG-303 sp017440045])0.91:0.077094[&&NHX:Sample_counter=:Type_counter=GTDB--2:capture_class_counter=:capture_domain_counter=:capture_family_counter=:capture_genus_counter=:capture_order_counter=:capture_phylum_counter=:capture_species_counter=:evoltype=D:gtdb_class_counter=c__Clostridia--2:gtdb_domain_counter=d__Bacteria--2:gtdb_family_counter=f__Lachnospiraceae--2:gtdb_genus_counter=g__CAG-303--2:gtdb_order_counter=o__Lachnospirales--2:gtdb_phylum_counter=p__Firmicutes_A--2:gtdb_species_counter=s__CAG-303 sp017412055--1||s__CAG-303 sp017440045--1:heptad_counter=MCP-40H--1||MCP-44H--1:lbd_counter=:lca=d__Bacteria:lca_tree=g__CAG-303:name=N75983:ref_name_counter=])0.523:0.0353672[&&NHX:Sample_counter=:Type_counter=GTDB--3:capture_class_counter=:capture_domain_counter=:capture_family_counter=:capture_genus_counter=:capture_order_counter=:capture_phylum_counter=:capture_species_counter=:evoltype=D:gtdb_class_counter=c__Clostridia--3:gtdb_domain_counter=d__Bacteria--3:gtdb_family_counter=f__Lachnospiraceae--3:gtdb_genus_counter=g__14-2--1||g__CAG-303--2:gtdb_order_counter=o__Lachnospirales--3:gtdb_phylum_counter=p__Firmicutes_A--3:gtdb_species_counter=s__14-2 sp910588285--1||s__CAG-303 sp017412055--1||s__CAG-303 sp017440045--1:heptad_counter=MCP-40H--1||MCP-44H--2:lbd_counter=:lca=d__Bacteria:lca_tree=f__Lachnospiraceae:name=N75984:ref_name_counter=])0.725:0.0166817[&&NHX:Sample_counter=:Type_counter=GTDB--19:capture_class_counter=:capture_domain_counter=:capture_family_counter=:capture_genus_counter=:capture_order_counter=:capture_phylum_counter=:capture_species_counter=:evoltype=D:gtdb_class_counter=c__Clostridia--19:gtdb_domain_counter=d__Bacteria--19:gtdb_family_counter=f__Lachnospiraceae--19:gtdb_genus_counter=g__14-2--1||g__Acetatifactor--1||g__CAG-303--2||g__CAG-411--1||g__CAJJNI01--1||g__COE1--2||g__Eubacterium_C--1||g__RGIG4057--2||g__RUG14243--1||g__UBA3282--7:gtdb_order_counter=o__Lachnospirales--19:gtdb_phylum_counter=p__Firmicutes_A--19:gtdb_species_counter=s__14-2 sp910588285--1||s__Acetatifactor sp910577035--1||s__CAG-303 sp017412055--1||s__CAG-303 sp017440045--1||s__CAG-411 sp017393285--1||s__CAJJNI01 sp905193085--1||s__COE1 sp002490665--1||s__COE1 sp002491195--1||s__Eubacterium_C oxidoreducens--1||s__RGIG4057 sp910579615--1||s__RGIG4057 sp910587085--1||s__RUG14243 sp905236845--1||s__UBA3282 sp014804355--1||s__UBA3282 sp014804365--2||s__UBA3282 sp014804385--1||s__UBA3282 sp014804495--1||s__UBA3282 sp014804605--1||s__UBA3282 sp014804655--1:heptad_counter=MCP-28H--1||MCP-40H--12||MCP-44H--3:lbd_counter=:lca=d__Bacteria:lca_tree=f__Lachnospiraceae:name=N75985:ref_name_counter=],((GB_GCA_910576975.1_protein.faa_CAJTJY010000001.1_49@PF00015_full_PFAM.1.242.359:0.166875[&&NHX:Type=GTDB:gtdb_class=c__Clostridia:gtdb_domain=d__Bacteria:gtdb_family=f__Lachnospiraceae:gtdb_genus=g__14-2:gtdb_order=o__Lachnospirales:gtdb_phylum=p__Firmicutes_A:gtdb_species=s__14-2 sp910576975:heptad=MCP-44H:species=d__Bacteria_p__Firmicutes_A_c__Clostridia_o__Lachnospirales_f__Lachnospiraceae_g__14-2_s__14-2 sp910576975],(GB_GCA_910583835.1_protein.faa_CAJTYM010000004.1_110@PF00015_full_PFAM.1.204.316:0.0223492[&&NHX:Type=GTDB:gtdb_class=c__Clostridia:gtdb_domain=d__Bacteria:gtdb_family=f__Lachnospiraceae:gtdb_genus=g__14-2:gtdb_order=o__Lachnospirales:gtdb_phylum=p__Firmicutes_A:gtdb_species=s__14-2 sp910583835:heptad=MCP-44H:species=d__Bacteria_p__Firmicutes_A_c__Clostridia_o__Lachnospirales_f__Lachnospiraceae_g__14-2_s__14-2 sp910583835],(GB_GCA_910585895.1_protein.faa_CAJUHY010000031.1_6@PF00015_full_PFAM.1.204.316:5e-09[&&NHX:Type=GTDB:gtdb_class=c__Clostridia:gtdb_domain=d__Bacteria:gtdb_family=f__Lachnospiraceae:gtdb_genus=g__14-2:gtdb_order=o__Lachnospirales:gtdb_phylum=p__Firmicutes_A:gtdb_species=s__14-2 sp910585895:heptad=MCP-44H:species=d__Bacteria_p__Firmicutes_A_c__Clostridia_o__Lachnospirales_f__Lachnospiraceae_g__14-2_s__14-2 sp910585895],GB_GCA_910578825.1_protein.faa_CAJTSB010000026.1_13@PF00015_full_PFAM.1.220.342:0.0994992[&&NHX:Type=GTDB:gtdb_class=c__Clostridia:gtdb_domain=d__Bacteria:gtdb_family=f__Lachnospiraceae:gtdb_genus=g__14-2:gtdb_order=o__Lachnospirales:gtdb_phylum=p__Firmicutes_A:gtdb_species=s__14-2 sp910578825:heptad=MCP-40H:species=d__Bacteria_p__Firmicutes_A_c__Clostridia_o__Lachnospirales_f__Lachnospiraceae_g__14-2_s__14-2 sp910578825])0:5e-09[&&NHX:Sample_counter=:Type_counter=GTDB--2:capture_class_counter=:capture_domain_counter=:capture_family_counter=:capture_genus_counter=:capture_order_counter=:capture_phylum_counter=:capture_species_counter=:evoltype=D:gtdb_class_counter=c__Clostridia--2:gtdb_domain_counter=d__Bacteria--2:gtdb_family_counter=f__Lachnospiraceae--2:gtdb_genus_counter=g__14-2--2:gtdb_order_counter=o__Lachnospirales--2:gtdb_phylum_counter=p__Firmicutes_A--2:gtdb_species_counter=s__14-2 sp910578825--1||s__14-2 sp910585895--1:heptad_counter=MCP-40H--1||MCP-44H--1:lbd_counter=:lca=d__Bacteria:lca_tree=g__14-2:name=N75990:ref_name_counter=])0.875:0.0720344[&&NHX:Sample_counter=:Type_counter=GTDB--3:capture_class_counter=:capture_domain_counter=:capture_family_counter=:capture_genus_counter=:capture_order_counter=:capture_phylum_counter=:capture_species_counter=:evoltype=D:gtdb_class_counter=c__Clostridia--3:gtdb_domain_counter=d__Bacteria--3:gtdb_family_counter=f__Lachnospiraceae--3:gtdb_genus_counter=g__14-2--3:gtdb_order_counter=o__Lachnospirales--3:gtdb_phylum_counter=p__Firmicutes_A--3:gtdb_species_counter=s__14-2 sp910578825--1||s__14-2 sp910583835--1||s__14-2 sp910585895--1:heptad_counter=MCP-40H--1||MCP-44H--2:lbd_counter=:lca=d__Bacteria:lca_tree=g__14-2:name=N75991:ref_name_counter=])0.998:0.223047[&&NHX:Sample_counter=:Type_counter=GTDB--4:capture_class_counter=:capture_domain_counter=:capture_family_counter=:capture_genus_counter=:capture_order_counter=:capture_phylum_counter=:capture_species_counter=:evoltype=D:gtdb_class_counter=c__Clostridia--4:gtdb_domain_counter=d__Bacteria--4:gtdb_family_counter=f__Lachnospiraceae--4:gtdb_genus_counter=g__14-2--4:gtdb_order_counter=o__Lachnospirales--4:gtdb_phylum_counter=p__Firmicutes_A--4:gtdb_species_counter=s__14-2 sp910576975--1||s__14-2 sp910578825--1||s__14-2 sp910583835--1||s__14-2 sp910585895--1:heptad_counter=MCP-40H--1||MCP-44H--3:lbd_counter=:lca=d__Bacteria:lca_tree=g__14-2:name=N75992:ref_name_counter=],(((GB_GCA_012519695.1_protein.faa_JAAYPT010000103.1_17@PF00015_full_PFAM.1.142.237:0.118798[&&NHX:Type=GTDB:gtdb_class=c__Clostridia:gtdb_domain=d__Bacteria:gtdb_family=f__Lachnospiraceae:gtdb_genus=g__14-2:gtdb_order=o__Lachnospirales:gtdb_phylum=p__Firmicutes_A:gtdb_species=s__14-2 sp012519695:heptad=MCP-44H:species=d__Bacteria_p__Firmicutes_A_c__Clostridia_o__Lachnospirales_f__Lachnospiraceae_g__14-2_s__14-2 sp012519695],RS_GCF_001940225.1_protein.faa_NZ_MJID01000010.1_481@PF00015_full_PFAM.1.142.253:0.0991554[&&NHX:Type=GTDB:gtdb_class=c__Clostridia:gtdb_domain=d__Bacteria:gtdb_family=f__Lachnospiraceae:gtdb_genus=g__14-2:gtdb_order=o__Lachnospirales:gtdb_phylum=p__Firmicutes_A:gtdb_species=s__14-2 sp001940225:heptad=MCP-44H:species=d__Bacteria_p__Firmicutes_A_c__Clostridia_o__Lachnospirales_f__Lachnospiraceae_g__14-2_s__14-2 sp001940225])0.997:0.309996[&&NHX:Sample_counter=:Type_counter=GTDB--2:capture_class_counter=:capture_domain_counter=:capture_family_counter=:capture_genus_counter=:capture_order_counter=:capture_phylum_counter=:capture_species_counter=:evoltype=D:gtdb_class_counter=c__Clostridia--2:gtdb_domain_counter=d__Bacteria--2:gtdb_family_counter=f__Lachnospiraceae--2:gtdb_genus_counter=g__14-2--2:gtdb_order_counter=o__Lachnospirales--2:gtdb_phylum_counter=p__Firmicutes_A--2:gtdb_species_counter=s__14-2 sp001940225--1||s__14-2 sp012519695--1:heptad_counter=MCP-44H--2:lbd_counter=:lca=d__Bacteria:lca_tree=g__14-2:name=N75995:ref_name_counter=],(((GB_GCA_017456585.1_protein.faa_JAFTJD010000065.1_40@PF00015_full_PFAM.1.142.259:0.172183[&&NHX:Type=GTDB:gtdb_class=c__Clostridia:gtdb_domain=d__Bacteria:gtdb_family=f__Lachnospiraceae:gtdb_genus=g__SIG300:gtdb_order=o__Lachnospirales:gtdb_phylum=p__Firmicutes_A:gtdb_species=s__SIG300 sp017456585:heptad=MCP-44H:species=d__Bacteria_p__Firmicutes_A_c__Clostridia_o__Lachnospirales_f__Lachnospiraceae_g__SIG300_s__SIG300 sp017456585],(GB_GCA_017624835.1_protein.faa_JAGAMG010000001.1_4@PF00015_full_PFAM.1.142.254:0.102802[&&NHX:Type=GTDB:gtdb_class=c__Clostridia:gtdb_domain=d__Bacteria:gtdb_family=f__Lachnospiraceae:gtdb_genus=g__Acetatifactor:gtdb_order=o__Lachnospirales:gtdb_phylum=p__Firmicutes_A:gtdb_species=s__Acetatifactor sp017624835:heptad=MCP-44H:species=d__Bacteria_p__Firmicutes_A_c__Clostridia_o__Lachnospirales_f__Lachnospiraceae_g__Acetatifactor_s__Acetatifactor sp017624835],(GB_GCA_015057505.1_protein.faa_SVEG01000002.1_55@PF00015_full_PFAM.1.142.260:0.177026[&&NHX:Type=GTDB:gtdb_class=c__Clostridia:gtdb_domain=d__Bacteria:gtdb_family=f__Lachnospiraceae:gtdb_genus=g__SIG300:gtdb_order=o__Lachnospirales:gtdb_phylum=p__Firmicutes_A:gtdb_species=s__SIG300 sp015057505:heptad=MCP-40H:species=d__Bacteria_p__Firmicutes_A_c__Clostridia_o__Lachnospirales_f__Lachnospiraceae_g__SIG300_s__SIG300 sp015057505],GB_GCA_017461775.1_protein.faa_JAFTXD010000040.1_10@PF00015_full_PFAM.1.146.257:0.173188[&&NHX:Type=GTDB:gtdb_class=c__Clostridia:gtdb_domain=d__Bacteria:gtdb_family=f__Lachnospiraceae:gtdb_genus=g__Acetatifactor:gtdb_order=o__Lachnospirales:gtdb_phylum=p__Firmicutes_A:gtdb_species=s__Acetatifactor sp017461775:heptad=MCP-40H:species=d__Bacteria_p__Firmicutes_A_c__Clostridia_o__Lachnospirales_f__Lachnospiraceae_g__Acetatifactor_s__Acetatifactor sp017461775])0.799:0.0664668[&&NHX:Sample_counter=:Type_counter=GTDB--2:capture_class_counter=:capture_domain_counter=:capture_family_counter=:capture_genus_counter=:capture_order_counter=:capture_phylum_counter=:capture_species_counter=:evoltype=D:gtdb_class_counter=c__Clostridia--2:gtdb_domain_counter=d__Bacteria--2:gtdb_family_counter=f__Lachnospiraceae--2:gtdb_genus_counter=g__Acetatifactor--1||g__SIG300--1:gtdb_order_counter=o__Lachnospirales--2:gtdb_phylum_counter=p__Firmicutes_A--2:gtdb_species_counter=s__Acetatifactor sp017461775--1||s__SIG300 sp015057505--1:heptad_counter=MCP-40H--2:lbd_counter=:lca=d__Bacteria:lca_tree=f__Lachnospiraceae:name=N76000:ref_name_counter=])0.764:0.042508[&&NHX:Sample_counter=:Type_counter=GTDB--3:capture_class_counter=:capture_domain_counter=:capture_family_counter=:capture_genus_counter=:capture_order_counter=:capture_phylum_counter=:capture_species_counter=:evoltype=D:gtdb_class_counter=c__Clostridia--3:gtdb_domain_counter=d__Bacteria--3:gtdb_family_counter=f__Lachnospiraceae--3:gtdb_genus_counter=g__Acetatifactor--2||g__SIG300--1:gtdb_order_counter=o__Lachnospirales--3:gtdb_phylum_counter=p__Firmicutes_A--3:gtdb_species_counter=s__Acetatifactor sp017461775--1||s__Acetatifactor sp017624835--1||s__SIG300 sp015057505--1:heptad_counter=MCP-40H--2||MCP-44H--1:lbd_counter=:lca=d__Bacteria:lca_tree=f__Lachnospiraceae:name=N76001:ref_name_counter=])0.965:0.114069[&&NHX:Sample_counter=:Type_counter=GTDB--4:capture_class_counter=:capture_domain_counter=:capture_family_counter=:capture_genus_counter=:capture_order_counter=:capture_phylum_counter=:capture_species_counter=:evoltype=D:gtdb_class_counter=c__Clostridia--4:gtdb_domain_counter=d__Bacteria--4:gtdb_family_counter=f__Lachnospiraceae--4:gtdb_genus_counter=g__Acetatifactor--2||g__SIG300--2:gtdb_order_counter=o__Lachnospirales--4:gtdb_phylum_counter=p__Firmicutes_A--4:gtdb_species_counter=s__Acetatifactor sp017461775--1||s__Acetatifactor sp017624835--1||s__SIG300 sp015057505--1||s__SIG300 sp017456585--1:heptad_counter=MCP-40H--2||MCP-44H--2:lbd_counter=:lca=d__Bacteria:lca_tree=f__Lachnospiraceae:name=N76002:ref_name_counter=],(GB_GCA_015056925.1_protein.faa_SVFJ01000002.1_80@PF00015_full_PFAM.1.142.259:0.29652[&&NHX:Type=GTDB:gtdb_class=c__Clostridia:gtdb_domain=d__Bacteria:gtdb_family=f__Lachnospiraceae:gtdb_genus=g__COE1:gtdb_order=o__Lachnospirales:gtdb_phylum=p__Firmicutes_A:gtdb_species=s__COE1 sp015056925:heptad=MCP-44H:species=d__Bacteria_p__Firmicutes_A_c__Clostridia_o__Lachnospirales_f__Lachnospiraceae_g__COE1_s__COE1 sp015056925],GB_GCA_017549185.1_protein.faa_JAFYVJ010000037.1_34@PF00015_full_PFAM.1.142.257:0.19629[&&NHX:Type=GTDB:gtdb_class=c__Clostridia:gtdb_domain=d__Bacteria:gtdb_family=f__Lachnospiraceae:gtdb_genus=g__Roseburia:gtdb_order=o__Lachnospirales:gtdb_phylum=p__Firmicutes_A:gtdb_species=s__Roseburia sp017549185:heptad=MCP-44H:species=d__Bacteria_p__Firmicutes_A_c__Clostridia_o__Lachnospirales_f__Lachnospiraceae_g__Roseburia_s__Roseburia sp017549185])0.861:0.058[&&NHX:Sample_counter=:Type_counter=GTDB--2:capture_class_counter=:capture_domain_counter=:capture_family_counter=:capture_genus_counter=:capture_order_counter=:capture_phylum_counter=:capture_species_counter=:evoltype=D:gtdb_class_counter=c__Clostridia--2:gtdb_domain_counter=d__Bacteria--2:gtdb_family_counter=f__Lachnospiraceae--2:gtdb_genus_counter=g__COE1--1||g__Roseburia--1:gtdb_order_counter=o__Lachnospirales--2:gtdb_phylum_counter=p__Firmicutes_A--2:gtdb_species_counter=s__COE1 sp015056925--1||s__Roseburia sp017549185--1:heptad_counter=MCP-44H--2:lbd_counter=:lca=d__Bacteria:lca_tree=f__Lachnospiraceae:name=N76005:ref_name_counter=])0.932:0.0936574[&&NHX:Sample_counter=:Type_counter=GTDB--6:capture_class_counter=:capture_domain_counter=:capture_family_counter=:capture_genus_counter=:capture_order_counter=:capture_phylum_counter=:capture_species_counter=:evoltype=D:gtdb_class_counter=c__Clostridia--6:gtdb_domain_counter=d__Bacteria--6:gtdb_family_counter=f__Lachnospiraceae--6:gtdb_genus_counter=g__Acetatifactor--2||g__COE1--1||g__Roseburia--1||g__SIG300--2:gtdb_order_counter=o__Lachnospirales--6:gtdb_phylum_counter=p__Firmicutes_A--6:gtdb_species_counter=s__Acetatifactor sp017461775--1||s__Acetatifactor sp017624835--1||s__COE1 sp015056925--1||s__Roseburia sp017549185--1||s__SIG300 sp015057505--1||s__SIG300 sp017456585--1:heptad_counter=MCP-40H--2||MCP-44H--4:lbd_counter=:lca=d__Bacteria:lca_tree=f__Lachnospiraceae:name=N76006:ref_name_counter=],(RS_GCF_014287635.1_protein.faa_NZ_JACOPH010000010.1_3@PF00015_full_PFAM.1.142.257:0.226035[&&NHX:Type=GTDB:gtdb_class=c__Clostridia:gtdb_domain=d__Bacteria:gtdb_family=f__Lachnospiraceae:gtdb_genus=g__1XD42-69:gtdb_order=o__Lachnospirales:gtdb_phylum=p__Firmicutes_A:gtdb_species=s__1XD42-69 sp014287635:heptad=MCP-40H:species=d__Bacteria_p__Firmicutes_A_c__Clostridia_o__Lachnospirales_f__Lachnospiraceae_g__1XD42-69_s__1XD42-69 sp014287635],(GB_GCA_017625255.1_protein.faa_JAGALK010000100.1_7@PF00015_full_PFAM.1.132.248:0.127829[&&NHX:Type=GTDB:gtdb_class=c__Clostridia:gtdb_domain=d__Bacteria:gtdb_family=f__Lachnospiraceae:gtdb_genus=g__1XD42-69:gtdb_order=o__Lachnospirales:gtdb_phylum=p__Firmicutes_A:gtdb_species=s__1XD42-69 sp017625255:heptad=MCP-44H:species=d__Bacteria_p__Firmicutes_A_c__Clostridia_o__Lachnospirales_f__Lachnospiraceae_g__1XD42-69_s__1XD42-69 sp017625255],GB_GCA_017624495.1_protein.faa_JAGAMY010000006.1_2@PF00015_full_PFAM.1.131.254:0.111829[&&NHX:Type=GTDB:gtdb_class=c__Clostridia:gtdb_domain=d__Bacteria:gtdb_family=f__Lachnospiraceae:gtdb_genus=g__1XD42-69:gtdb_order=o__Lachnospirales:gtdb_phylum=p__Firmicutes_A:gtdb_species=s__1XD42-69 sp017624495:heptad=MCP-44H:species=d__Bacteria_p__Firmicutes_A_c__Clostridia_o__Lachnospirales_f__Lachnospiraceae_g__1XD42-69_s__1XD42-69 sp017624495])0.793:0.080964[&&NHX:Sample_counter=:Type_counter=GTDB--2:capture_class_counter=:capture_domain_counter=:capture_family_counter=:capture_genus_counter=:capture_order_counter=:capture_phylum_counter=:capture_species_counter=:evoltype=D:gtdb_class_counter=c__Clostridia--2:gtdb_domain_counter=d__Bacteria--2:gtdb_family_counter=f__Lachnospiraceae--2:gtdb_genus_counter=g__1XD42-69--2:gtdb_order_counter=o__Lachnospirales--2:gtdb_phylum_counter=p__Firmicutes_A--2:gtdb_species_counter=s__1XD42-69 sp017624495--1||s__1XD42-69 sp017625255--1:heptad_counter=MCP-44H--2:lbd_counter=:lca=d__Bacteria:lca_tree=g__1XD42-69:name=N76010:ref_name_counter=])0.996:0.217726[&&NHX:Sample_counter=:Type_counter=GTDB--3:capture_class_counter=:capture_domain_counter=:capture_family_counter=:capture_genus_counter=:capture_order_counter=:capture_phylum_counter=:capture_species_counter=:evoltype=D:gtdb_class_counter=c__Clostridia--3:gtdb_domain_counter=d__Bacteria--3:gtdb_family_counter=f__Lachnospiraceae--3:gtdb_genus_counter=g__1XD42-69--3:gtdb_order_counter=o__Lachnospirales--3:gtdb_phylum_counter=p__Firmicutes_A--3:gtdb_species_counter=s__1XD42-69 sp014287635--1||s__1XD42-69 sp017624495--1||s__1XD42-69 sp017625255--1:heptad_counter=MCP-40H--1||MCP-44H--2:lbd_counter=:lca=d__Bacteria:lca_tree=g__1XD42-69:name=N76011:ref_name_counter=])0.643:0.0191604[&&NHX:Sample_counter=:Type_counter=GTDB--9:capture_class_counter=:capture_domain_counter=:capture_family_counter=:capture_genus_counter=:capture_order_counter=:capture_phylum_counter=:capture_species_counter=:evoltype=D:gtdb_class_counter=c__Clostridia--9:gtdb_domain_counter=d__Bacteria--9:gtdb_family_counter=f__Lachnospiraceae--9:gtdb_genus_counter=g__1XD42-69--3||g__Acetatifactor--2||g__COE1--1||g__Roseburia--1||g__SIG300--2:gtdb_order_counter=o__Lachnospirales--9:gtdb_phylum_counter=p__Firmicutes_A--9:gtdb_species_counter=s__1XD42-69 sp014287635--1||s__1XD42-69 sp017624495--1||s__1XD42-69 sp017625255--1||s__Acetatifactor sp017461775--1||s__Acetatifactor sp017624835--1||s__COE1 sp015056925--1||s__Roseburia sp017549185--1||s__SIG300 sp015057505--1||s__SIG300 sp017456585--1:heptad_counter=MCP-40H--3||MCP-44H--6:lbd_counter=:lca=d__Bacteria:lca_tree=f__Lachnospiraceae:name=N76012:ref_name_counter=])0.927:0.0931292[&&NHX:Sample_counter=:Type_counter=GTDB--11:capture_class_counter=:capture_domain_counter=:capture_family_counter=:capture_genus_counter=:capture_order_counter=:capture_phylum_counter=:capture_species_counter=:evoltype=D:gtdb_class_counter=c__Clostridia--11:gtdb_domain_counter=d__Bacteria--11:gtdb_family_counter=f__Lachnospiraceae--11:gtdb_genus_counter=g__14-2--2||g__1XD42-69--3||g__Acetatifactor--2||g__COE1--1||g__Roseburia--1||g__SIG300--2:gtdb_order_counter=o__Lachnospirales--11:gtdb_phylum_counter=p__Firmicutes_A--11:gtdb_species_counter=s__14-2 sp001940225--1||s__14-2 sp012519695--1||s__1XD42-69 sp014287635--1||s__1XD42-69 sp017624495--1||s__1XD42-69 sp017625255--1||s__Acetatifactor sp017461775--1||s__Acetatifactor sp017624835--1||s__COE1 sp015056925--1||s__Roseburia sp017549185--1||s__SIG300 sp015057505--1||s__SIG300 sp017456585--1:heptad_counter=MCP-40H--3||MCP-44H--8:lbd_counter=:lca=d__Bacteria:lca_tree=f__Lachnospiraceae:name=N76013:ref_name_counter=],((GB_GCA_017387565.1_protein.faa_JAFOEY010000010.1_29@PF00015_full_PFAM.1.142.259:0.505265[&&NHX:Type=GTDB:gtdb_class=c__Clostridia:gtdb_domain=d__Bacteria:gtdb_family=f__Lachnospiraceae:gtdb_genus=g__UBA2882:gtdb_order=o__Lachnospirales:gtdb_phylum=p__Firmicutes_A:gtdb_species=s__UBA2882 sp017387565:heptad=MCP-44H:species=d__Bacteria_p__Firmicutes_A_c__Clostridia_o__Lachnospirales_f__Lachnospiraceae_g__UBA2882_s__UBA2882 sp017387565],(GB_GCA_017424235.1_protein.faa_JAFPAQ010000237.1_6@PF00015_full_PFAM.1.141.255:0.546347[&&NHX:Type=GTDB:gtdb_class=c__Clostridia:gtdb_domain=d__Bacteria:gtdb_family=f__Lachnospiraceae:gtdb_genus=g__COE1:gtdb_order=o__Lachnospirales:gtdb_phylum=p__Firmicutes_A:gtdb_species=s__COE1 sp017424235:heptad=MCP-44H:species=d__Bacteria_p__Firmicutes_A_c__Clostridia_o__Lachnospirales_f__Lachnospiraceae_g__COE1_s__COE1 sp017424235],GB_GCA_017391545.1_protein.faa_JAFOYD010000215.1_4@PF00015_full_PFAM.1.140.259:0.370768[&&NHX:Type=GTDB:gtdb_class=c__Clostridia:gtdb_domain=d__Bacteria:gtdb_family=f__Lachnospiraceae:gtdb_genus=g__COE1:gtdb_order=o__Lachnospirales:gtdb_phylum=p__Firmicutes_A:gtdb_species=s__COE1 sp017391545:species=d__Bacteria_p__Firmicutes_A_c__Clostridia_o__Lachnospirales_f__Lachnospiraceae_g__COE1_s__COE1 sp017391545])0.923:0.17715[&&NHX:Sample_counter=:Type_counter=GTDB--2:capture_class_counter=:capture_domain_counter=:capture_family_counter=:capture_genus_counter=:capture_order_counter=:capture_phylum_counter=:capture_species_counter=:evoltype=D:gtdb_class_counter=c__Clostridia--2:gtdb_domain_counter=d__Bacteria--2:gtdb_family_counter=f__Lachnospiraceae--2:gtdb_genus_counter=g__COE1--2:gtdb_order_counter=o__Lachnospirales--2:gtdb_phylum_counter=p__Firmicutes_A--2:gtdb_species_counter=s__COE1 sp017391545--1||s__COE1 sp017424235--1:heptad_counter=MCP-44H--1:lbd_counter=:lca=d__Bacteria:lca_tree=g__COE1:name=N76017:ref_name_counter=])0.81:0.0589977[&&NHX:Sample_counter=:Type_counter=GTDB--3:capture_class_counter=:capture_domain_counter=:capture_family_counter=:capture_genus_counter=:capture_order_counter=:capture_phylum_counter=:capture_species_counter=:evoltype=D:gtdb_class_counter=c__Clostridia--3:gtdb_domain_counter=d__Bacteria--3:gtdb_family_counter=f__Lachnospiraceae--3:gtdb_genus_counter=g__COE1--2||g__UBA2882--1:gtdb_order_counter=o__Lachnospirales--3:gtdb_phylum_counter=p__Firmicutes_A--3:gtdb_species_counter=s__COE1 sp017391545--1||s__COE1 sp017424235--1||s__UBA2882 sp017387565--1:heptad_counter=MCP-44H--2:lbd_counter=:lca=d__Bacteria:lca_tree=f__Lachnospiraceae:name=N76018:ref_name_counter=],(GB_GCA_900546435.1_protein.faa_URCQ01000007.1_73@PF00015_full_PFAM.1.131.248:0.70868[&&NHX:Type=GTDB:gtdb_class=c__Clostridia:gtdb_domain=d__Bacteria:gtdb_family=f__Lachnospiraceae:gtdb_genus=g__AM51-8:gtdb_order=o__Lachnospirales:gtdb_phylum=p__Firmicutes_A:gtdb_species=s__AM51-8 sp900546435:species=d__Bacteria_p__Firmicutes_A_c__Clostridia_o__Lachnospirales_f__Lachnospiraceae_g__AM51-8_s__AM51-8 sp900546435],(GB_GCA_004562765.1_protein.faa_SFRL01000012.1_1@PF00015_full_PFAM.1.134.259:0.305976[&&NHX:Type=GTDB:gtdb_class=c__Clostridia:gtdb_domain=d__Bacteria:gtdb_family=f__Lachnospiraceae:gtdb_genus=g__W0P33-017:gtdb_order=o__Lachnospirales:gtdb_phylum=p__Firmicutes_A:gtdb_species=s__W0P33-017 sp004562765:heptad=MCP-44H:species=d__Bacteria_p__Firmicutes_A_c__Clostridia_o__Lachnospirales_f__Lachnospiraceae_g__W0P33-017_s__W0P33-017 sp004562765],(GB_GCA_015057585.1_protein.faa_SVEF01000003.1_22@PF00015_full_PFAM.1.144.262:0.15183[&&NHX:Type=GTDB:gtdb_class=c__Clostridia:gtdb_domain=d__Bacteria:gtdb_family=f__Lachnospiraceae:gtdb_genus=g__SIG299:gtdb_order=o__Lachnospirales:gtdb_phylum=p__Firmicutes_A:gtdb_species=s__SIG299 sp015057585:heptad=MCP-40H:species=d__Bacteria_p__Firmicutes_A_c__Clostridia_o__Lachnospirales_f__Lachnospiraceae_g__SIG299_s__SIG299 sp015057585],GB_GCA_017938285.1_protein.faa_JAGBBW010000102.1_6@PF00015_full_PFAM.1.142.264:0.236703[&&NHX:Type=GTDB:gtdb_class=c__Clostridia:gtdb_domain=d__Bacteria:gtdb_family=f__Lachnospiraceae:gtdb_genus=g__SIG299:gtdb_order=o__Lachnospirales:gtdb_phylum=p__Firmicutes_A:gtdb_species=s__SIG299 sp017938285:heptad=MCP-44H:species=d__Bacteria_p__Firmicutes_A_c__Clostridia_o__Lachnospirales_f__Lachnospiraceae_g__SIG299_s__SIG299 sp017938285])0.997:0.33094[&&NHX:Sample_counter=:Type_counter=GTDB--2:capture_class_counter=:capture_domain_counter=:capture_family_counter=:capture_genus_counter=:capture_order_counter=:capture_phylum_counter=:capture_species_counter=:evoltype=D:gtdb_class_counter=c__Clostridia--2:gtdb_domain_counter=d__Bacteria--2:gtdb_family_counter=f__Lachnospiraceae--2:gtdb_genus_counter=g__SIG299--2:gtdb_order_counter=o__Lachnospirales--2:gtdb_phylum_counter=p__Firmicutes_A--2:gtdb_species_counter=s__SIG299 sp015057585--1||s__SIG299 sp017938285--1:heptad_counter=MCP-40H--1||MCP-44H--1:lbd_counter=:lca=d__Bacteria:lca_tree=g__SIG299:name=N76023:ref_name_counter=])0.945:0.190887[&&NHX:Sample_counter=:Type_counter=GTDB--3:capture_class_counter=:capture_domain_counter=:capture_family_counter=:capture_genus_counter=:capture_order_counter=:capture_phylum_counter=:capture_species_counter=:evoltype=D:gtdb_class_counter=c__Clostridia--3:gtdb_domain_counter=d__Bacteria--3:gtdb_family_counter=f__Lachnospiraceae--3:gtdb_genus_counter=g__SIG299--2||g__W0P33-017--1:gtdb_order_counter=o__Lachnospirales--3:gtdb_phylum_counter=p__Firmicutes_A--3:gtdb_species_counter=s__SIG299 sp015057585--1||s__SIG299 sp017938285--1||s__W0P33-017 sp004562765--1:heptad_counter=MCP-40H--1||MCP-44H--2:lbd_counter=:lca=d__Bacteria:lca_tree=f__Lachnospiraceae:name=N76024:ref_name_counter=])0.39:0.0502977[&&NHX:Sample_counter=:Type_counter=GTDB--4:capture_class_counter=:capture_domain_counter=:capture_family_counter=:capture_genus_counter=:capture_order_counter=:capture_phylum_counter=:capture_species_counter=:evoltype=D:gtdb_class_counter=c__Clostridia--4:gtdb_domain_counter=d__Bacteria--4:gtdb_family_counter=f__Lachnospiraceae--4:gtdb_genus_counter=g__AM51-8--1||g__SIG299--2||g__W0P33-017--1:gtdb_order_counter=o__Lachnospirales--4:gtdb_phylum_counter=p__Firmicutes_A--4:gtdb_species_counter=s__AM51-8 sp900546435--1||s__SIG299 sp015057585--1||s__SIG299 sp017938285--1||s__W0P33-017 sp004562765--1:heptad_counter=MCP-40H--1||MCP-44H--2:lbd_counter=:lca=d__Bacteria:lca_tree=f__Lachnospiraceae:name=N76025:ref_name_counter=])0.131:0.0444574[&&NHX:Sample_counter=:Type_counter=GTDB--7:capture_class_counter=:capture_domain_counter=:capture_family_counter=:capture_genus_counter=:capture_order_counter=:capture_phylum_counter=:capture_species_counter=:evoltype=D:gtdb_class_counter=c__Clostridia--7:gtdb_domain_counter=d__Bacteria--7:gtdb_family_counter=f__Lachnospiraceae--7:gtdb_genus_counter=g__AM51-8--1||g__COE1--2||g__SIG299--2||g__UBA2882--1||g__W0P33-017--1:gtdb_order_counter=o__Lachnospirales--7:gtdb_phylum_counter=p__Firmicutes_A--7:gtdb_species_counter=s__AM51-8 sp900546435--1||s__COE1 sp017391545--1||s__COE1 sp017424235--1||s__SIG299 sp015057585--1||s__SIG299 sp017938285--1||s__UBA2882 sp017387565--1||s__W0P33-017 sp004562765--1:heptad_counter=MCP-40H--1||MCP-44H--4:lbd_counter=:lca=d__Bacteria:lca_tree=f__Lachnospiraceae:name=N76026:ref_name_counter=])0.938:0.0654708[&&NHX:Sample_counter=:Type_counter=GTDB--18:capture_class_counter=:capture_domain_counter=:capture_family_counter=:capture_genus_counter=:capture_order_counter=:capture_phylum_counter=:capture_species_counter=:evoltype=D:gtdb_class_counter=c__Clostridia--18:gtdb_domain_counter=d__Bacteria--18:gtdb_family_counter=f__Lachnospiraceae--18:gtdb_genus_counter=g__14-2--2||g__1XD42-69--3||g__AM51-8--1||g__Acetatifactor--2||g__COE1--3||g__Roseburia--1||g__SIG299--2||g__SIG300--2||g__UBA2882--1||g__W0P33-017--1:gtdb_order_counter=o__Lachnospirales--18:gtdb_phylum_counter=p__Firmicutes_A--18:gtdb_species_counter=s__14-2 sp001940225--1||s__14-2 sp012519695--1||s__1XD42-69 sp014287635--1||s__1XD42-69 sp017624495--1||s__1XD42-69 sp017625255--1||s__AM51-8 sp900546435--1||s__Acetatifactor sp017461775--1||s__Acetatifactor sp017624835--1||s__COE1 sp015056925--1||s__COE1 sp017391545--1||s__COE1 sp017424235--1||s__Roseburia sp017549185--1||s__SIG299 sp015057585--1||s__SIG299 sp017938285--1||s__SIG300 sp015057505--1||s__SIG300 sp017456585--1||s__UBA2882 sp017387565--1||s__W0P33-017 sp004562765--1:heptad_counter=MCP-40H--4||MCP-44H--12:lbd_counter=:lca=d__Bacteria:lca_tree=f__Lachnospiraceae:name=N76027:ref_name_counter=])0.914:0.0671579[&&NHX:Sample_counter=:Type_counter=GTDB--22:capture_class_counter=:capture_domain_counter=:capture_family_counter=:capture_genus_counter=:capture_order_counter=:capture_phylum_counter=:capture_species_counter=:evoltype=D:gtdb_class_counter=c__Clostridia--22:gtdb_domain_counter=d__Bacteria--22:gtdb_family_counter=f__Lachnospiraceae--22:gtdb_genus_counter=g__14-2--6||g__1XD42-69--3||g__AM51-8--1||g__Acetatifactor--2||g__COE1--3||g__Roseburia--1||g__SIG299--2||g__SIG300--2||g__UBA2882--1||g__W0P33-017--1:gtdb_order_counter=o__Lachnospirales--22:gtdb_phylum_counter=p__Firmicutes_A--22:gtdb_species_counter=s__14-2 sp001940225--1||s__14-2 sp012519695--1||s__14-2 sp910576975--1||s__14-2 sp910578825--1||s__14-2 sp910583835--1||s__14-2 sp910585895--1||s__1XD42-69 sp014287635--1||s__1XD42-69 sp017624495--1||s__1XD42-69 sp017625255--1||s__AM51-8 sp900546435--1||s__Acetatifactor sp017461775--1||s__Acetatifactor sp017624835--1||s__COE1 sp015056925--1||s__COE1 sp017391545--1||s__COE1 sp017424235--1||s__Roseburia sp017549185--1||s__SIG299 sp015057585--1||s__SIG299 sp017938285--1||s__SIG300 sp015057505--1||s__SIG300 sp017456585--1||s__UBA2882 sp017387565--1||s__W0P33-017 sp004562765--1:heptad_counter=MCP-40H--5||MCP-44H--15:lbd_counter=:lca=d__Bacteria:lca_tree=f__Lachnospiraceae:name=N76028:ref_name_counter=])0.955:0.0791617[&&NHX:Sample_counter=:Type_counter=GTDB--41:capture_class_counter=:capture_domain_counter=:capture_family_counter=:capture_genus_counter=:capture_order_counter=:capture_phylum_counter=:capture_species_counter=:evoltype=D:gtdb_class_counter=c__Clostridia--41:gtdb_domain_counter=d__Bacteria--41:gtdb_family_counter=f__Lachnospiraceae--41:gtdb_genus_counter=g__14-2--7||g__1XD42-69--3||g__AM51-8--1||g__Acetatifactor--3||g__CAG-303--2||g__CAG-411--1||g__CAJJNI01--1||g__COE1--5||g__Eubacterium_C--1||g__RGIG4057--2||g__RUG14243--1||g__Roseburia--1||g__SIG299--2||g__SIG300--2||g__UBA2882--1||g__UBA3282--7||g__W0P33-017--1:gtdb_order_counter=o__Lachnospirales--41:gtdb_phylum_counter=p__Firmicutes_A--41:gtdb_species_counter=s__14-2 sp001940225--1||s__14-2 sp012519695--1||s__14-2 sp910576975--1||s__14-2 sp910578825--1||s__14-2 sp910583835--1||s__14-2 sp910585895--1||s__14-2 sp910588285--1||s__1XD42-69 sp014287635--1||s__1XD42-69 sp017624495--1||s__1XD42-69 sp017625255--1||s__AM51-8 sp900546435--1||s__Acetatifactor sp017461775--1||s__Acetatifactor sp017624835--1||s__Acetatifactor sp910577035--1||s__CAG-303 sp017412055--1||s__CAG-303 sp017440045--1||s__CAG-411 sp017393285--1||s__CAJJNI01 sp905193085--1||s__COE1 sp002490665--1||s__COE1 sp002491195--1||s__COE1 sp015056925--1||s__COE1 sp017391545--1||s__COE1 sp017424235--1||s__Eubacterium_C oxidoreducens--1||s__RGIG4057 sp910579615--1||s__RGIG4057 sp910587085--1||s__RUG14243 sp905236845--1||s__Roseburia sp017549185--1||s__SIG299 sp015057585--1||s__SIG299 sp017938285--1||s__SIG300 sp015057505--1||s__SIG300 sp017456585--1||s__UBA2882 sp017387565--1||s__UBA3282 sp014804355--1||s__UBA3282 sp014804365--2||s__UBA3282 sp014804385--1||s__UBA3282 sp014804495--1||s__UBA3282 sp014804605--1||s__UBA3282 sp014804655--1||s__W0P33-017 sp004562765--1:heptad_counter=MCP-28H--1||MCP-40H--17||MCP-44H--18:lbd_counter=:lca=d__Bacteria:lca_tree=f__Lachnospiraceae:name=N76029:ref_name_counter=])0.886:0.0501788[&&NHX:Sample_counter=:Type_counter=GTDB--59:capture_class_counter=:capture_domain_counter=:capture_family_counter=:capture_genus_counter=:capture_order_counter=:capture_phylum_counter=:capture_species_counter=:evoltype=D:gtdb_class_counter=c__Clostridia--59:gtdb_domain_counter=d__Bacteria--59:gtdb_family_counter=f__Lachnospiraceae--59:gtdb_genus_counter=g__14-2--7||g__1XD42-69--3||g__AM51-8--1||g__Acetatifactor--3||g__Agathobacter--5||g__CAG-303--2||g__CAG-411--1||g__CAJJNI01--1||g__COE1--12||g__Eubacterium_C--1||g__KM106-2--1||g__Lachnospira--1||g__RGIG4057--3||g__RUG14243--1||g__Roseburia--3||g__SIG299--3||g__SIG300--2||g__UBA2882--1||g__UBA3282--7||g__W0P33-017--1:gtdb_order_counter=o__Lachnospirales--59:gtdb_phylum_counter=p__Firmicutes_A--59:gtdb_species_counter=s__14-2 sp001940225--1||s__14-2 sp012519695--1||s__14-2 sp910576975--1||s__14-2 sp910578825--1||s__14-2 sp910583835--1||s__14-2 sp910585895--1||s__14-2 sp910588285--1||s__1XD42-69 sp014287635--1||s__1XD42-69 sp017624495--1||s__1XD42-69 sp017625255--1||s__AM51-8 sp900546435--1||s__Acetatifactor sp017461775--1||s__Acetatifactor sp017624835--1||s__Acetatifactor sp910577035--1||s__Agathobacter sp017407605--1||s__Agathobacter sp017409825--1||s__Agathobacter sp017481285--1||s__Agathobacter sp017523185--1||s__Agathobacter sp017623935--1||s__CAG-303 sp017412055--1||s__CAG-303 sp017440045--1||s__CAG-411 sp017393285--1||s__CAJJNI01 sp905193085--1||s__COE1 sp002358575--1||s__COE1 sp002490665--1||s__COE1 sp002491195--2||s__COE1 sp009774245--1||s__COE1 sp009774345--1||s__COE1 sp011959805--1||s__COE1 sp014239155--1||s__COE1 sp015056925--1||s__COE1 sp017391545--1||s__COE1 sp017424235--1||s__COE1 sp910586095--1||s__Eubacterium_C oxidoreducens--1||s__KM106-2 sp905214875--1||s__Lachnospira sp900545725--1||s__RGIG4057 sp017462755--1||s__RGIG4057 sp910579615--1||s__RGIG4057 sp910587085--1||s__RUG14243 sp905236845--1||s__Roseburia sp017547315--1||s__Roseburia sp017549185--2||s__SIG299 sp015057585--2||s__SIG299 sp017938285--1||s__SIG300 sp015057505--1||s__SIG300 sp017456585--1||s__UBA2882 sp017387565--1||s__UBA3282 sp014804355--1||s__UBA3282 sp014804365--2||s__UBA3282 sp014804385--1||s__UBA3282 sp014804495--1||s__UBA3282 sp014804605--1||s__UBA3282 sp014804655--1||s__W0P33-017 sp004562765--1:heptad_counter=MCP-28H--1||MCP-40H--22||MCP-44H--31:lbd_counter=:lca=d__Bacteria:lca_tree=f__Lachnospiraceae:name=N76030:ref_name_counter=])0.93:0.146364[&&NHX:Sample_counter=:Type_counter=GTDB--128:capture_class_counter=:capture_domain_counter=:capture_family_counter=:capture_genus_counter=:capture_order_counter=:capture_phylum_counter=:capture_species_counter=:evoltype=D:gtdb_class_counter=c__Clostridia--128:gtdb_domain_counter=d__Bacteria--128:gtdb_family_counter=f__Lachnospiraceae--128:gtdb_genus_counter=g__14-2--14||g__1XD42-69--3||g__AM51-8--4||g__Acetatifactor--5||g__Agathobacter--10||g__Anaerocolumna--4||g__Anaerosporobacter--1||g__Bacteroides_F--1||g__Butyribacter--8||g__CAG-303--3||g__CAG-411--1||g__CAJJNI01--1||g__COE1--18||g__Catonella--1||g__Clostridium_N--1||g__Eubacterium_C--1||g__Eubacterium_F--1||g__KM106-2--2||g__Lachnoclostridium--1||g__Lachnospira--8||g__Lachnotalea--3||g__MGBC114844--2||g__RGIG4057--5||g__RUG14243--2||g__Roseburia--10||g__SIG299--4||g__SIG300--2||g__SIG307--1||g__SIG336--1||g__UBA2882--1||g__UBA3282--7||g__UBA629--1||g__W0P33-017--1:gtdb_order_counter=o__Lachnospirales--128:gtdb_phylum_counter=p__Firmicutes_A--128:gtdb_species_counter=s__14-2 sp001940225--1||s__14-2 sp012519695--1||s__14-2 sp910576975--2||s__14-2 sp910578825--2||s__14-2 sp910580015--1||s__14-2 sp910583835--1||s__14-2 sp910585625--1||s__14-2 sp910585895--1||s__14-2 sp910587895--1||s__14-2 sp910588285--1||s__14-2 sp910588845--1||s__14-2 sp910589635--1||s__1XD42-69 sp014287635--1||s__1XD42-69 sp017624495--1||s__1XD42-69 sp017625255--1||s__AM51-8 sp003478275--1||s__AM51-8 sp017470985--1||s__AM51-8 sp900546435--2||s__Acetatifactor sp017461775--1||s__Acetatifactor sp017624175--1||s__Acetatifactor sp017624835--2||s__Acetatifactor sp910577035--1||s__Agathobacter faecis--1||s__Agathobacter ruminis--1||s__Agathobacter sp015057085--1||s__Agathobacter sp017407605--2||s__Agathobacter sp017409825--1||s__Agathobacter sp017481285--1||s__Agathobacter sp017523185--1||s__Agathobacter sp017623935--1||s__Agathobacter sp900543445--1||s__Anaerocolumna sp000702945--1||s__Anaerocolumna sp002294045--1||s__Anaerocolumna sp015655075--1||s__Anaerocolumna sp015655565--1||s__Anaerosporobacter mobilis--1||s__Bacteroides_F pectinophilus--1||s__Butyribacter intestini--1||s__Butyribacter sp000436755--1||s__Butyribacter sp001916135--1||s__Butyribacter sp003612285--1||s__Butyribacter sp017626435--1||s__Butyribacter sp902788645--1||s__Butyribacter sp910579085--1||s__Butyribacter sp910586605--1||s__CAG-303 sp015057425--1||s__CAG-303 sp017412055--1||s__CAG-303 sp017440045--1||s__CAG-411 sp017393285--1||s__CAJJNI01 sp905193085--1||s__COE1 sp000403215--1||s__COE1 sp002358575--2||s__COE1 sp002490665--1||s__COE1 sp002491195--2||s__COE1 sp009774245--1||s__COE1 sp009774345--2||s__COE1 sp011959805--1||s__COE1 sp014239155--1||s__COE1 sp015056925--1||s__COE1 sp017391545--1||s__COE1 sp017424235--1||s__COE1 sp017440575--1||s__COE1 sp017467805--1||s__COE1 sp910586095--1||s__COE1 sp910588595--1||s__Catonella sp900314885--1||s__Clostridium_N sp905215405--1||s__Eubacterium_C oxidoreducens--1||s__Eubacterium_F sp002490465--1||s__KM106-2 sp009731425--1||s__KM106-2 sp905214875--1||s__Lachnoclostridium sp015057635--1||s__Lachnospira sp000437735--2||s__Lachnospira sp002394205--1||s__Lachnospira sp017397445--1||s__Lachnospira sp900316325--1||s__Lachnospira sp900545725--2||s__Lachnospira sp900551945--1||s__Lachnotalea glycerini--1||s__Lachnotalea soehngenii--1||s__Lachnotalea sp900184995--1||s__MGBC114844 sp910579865--1||s__MGBC114844 sp910585255--1||s__RGIG4057 sp017462755--3||s__RGIG4057 sp910579615--1||s__RGIG4057 sp910587085--1||s__RUG14243 sp905236735--1||s__RUG14243 sp905236845--1||s__Roseburia sp003470905--1||s__Roseburia sp003483745--1||s__Roseburia sp014804775--1||s__Roseburia sp017547315--2||s__Roseburia sp017549185--2||s__Roseburia sp017626625--1||s__Roseburia sp017937095--1||s__Roseburia sp910577925--1||s__SIG299 sp015057585--2||s__SIG299 sp017938285--2||s__SIG300 sp015057505--1||s__SIG300 sp017456585--1||s__SIG307 sp017465475--1||s__SIG336 sp015056765--1||s__UBA2882 sp017387565--1||s__UBA3282 sp014804355--1||s__UBA3282 sp014804365--2||s__UBA3282 sp014804385--1||s__UBA3282 sp014804495--1||s__UBA3282 sp014804605--1||s__UBA3282 sp014804655--1||s__UBA629 sp017994075--1||s__W0P33-017 sp004562765--1:heptad_counter=MCP-28H--4||MCP-34H--1||MCP-40H--40||MCP-44H--47:lbd_counter=:lca=d__Bacteria:lca_tree=f__Lachnospiraceae:name=N76031:ref_name_counter=])0.829:0.162769[&&NHX:Sample_counter=:Type_counter=GTDB--129:capture_class_counter=:capture_domain_counter=:capture_family_counter=:capture_genus_counter=:capture_order_counter=:capture_phylum_counter=:capture_species_counter=:evoltype=D:gtdb_class_counter=c__Clostridia--129:gtdb_domain_counter=d__Bacteria--129:gtdb_family_counter=f__Lachnospiraceae--129:gtdb_genus_counter=g__14-2--14||g__1XD42-69--3||g__AM51-8--4||g__Acetatifactor--5||g__Agathobacter--10||g__Anaerocolumna--4||g__Anaerosporobacter--1||g__Bacteroides_F--1||g__Butyribacter--8||g__CAG-303--4||g__CAG-411--1||g__CAJJNI01--1||g__COE1--18||g__Catonella--1||g__Clostridium_N--1||g__Eubacterium_C--1||g__Eubacterium_F--1||g__KM106-2--2||g__Lachnoclostridium--1||g__Lachnospira--8||g__Lachnotalea--3||g__MGBC114844--2||g__RGIG4057--5||g__RUG14243--2||g__Roseburia--10||g__SIG299--4||g__SIG300--2||g__SIG307--1||g__SIG336--1||g__UBA2882--1||g__UBA3282--7||g__UBA629--1||g__W0P33-017--1:gtdb_order_counter=o__Lachnospirales--129:gtdb_phylum_counter=p__Firmicutes_A--129:gtdb_species_counter=s__14-2 sp001940225--1||s__14-2 sp012519695--1||s__14-2 sp910576975--2||s__14-2 sp910578825--2||s__14-2 sp910580015--1||s__14-2 sp910583835--1||s__14-2 sp910585625--1||s__14-2 sp910585895--1||s__14-2 sp910587895--1||s__14-2 sp910588285--1||s__14-2 sp910588845--1||s__14-2 sp910589635--1||s__1XD42-69 sp014287635--1||s__1XD42-69 sp017624495--1||s__1XD42-69 sp017625255--1||s__AM51-8 sp003478275--1||s__AM51-8 sp017470985--1||s__AM51-8 sp900546435--2||s__Acetatifactor sp017461775--1||s__Acetatifactor sp017624175--1||s__Acetatifactor sp017624835--2||s__Acetatifactor sp910577035--1||s__Agathobacter faecis--1||s__Agathobacter ruminis--1||s__Agathobacter sp015057085--1||s__Agathobacter sp017407605--2||s__Agathobacter sp017409825--1||s__Agathobacter sp017481285--1||s__Agathobacter sp017523185--1||s__Agathobacter sp017623935--1||s__Agathobacter sp900543445--1||s__Anaerocolumna sp000702945--1||s__Anaerocolumna sp002294045--1||s__Anaerocolumna sp015655075--1||s__Anaerocolumna sp015655565--1||s__Anaerosporobacter mobilis--1||s__Bacteroides_F pectinophilus--1||s__Butyribacter intestini--1||s__Butyribacter sp000436755--1||s__Butyribacter sp001916135--1||s__Butyribacter sp003612285--1||s__Butyribacter sp017626435--1||s__Butyribacter sp902788645--1||s__Butyribacter sp910579085--1||s__Butyribacter sp910586605--1||s__CAG-303 sp015057425--1||s__CAG-303 sp017412055--1||s__CAG-303 sp017440045--1||s__CAG-303 sp910577835--1||s__CAG-411 sp017393285--1||s__CAJJNI01 sp905193085--1||s__COE1 sp000403215--1||s__COE1 sp002358575--2||s__COE1 sp002490665--1||s__COE1 sp002491195--2||s__COE1 sp009774245--1||s__COE1 sp009774345--2||s__COE1 sp011959805--1||s__COE1 sp014239155--1||s__COE1 sp015056925--1||s__COE1 sp017391545--1||s__COE1 sp017424235--1||s__COE1 sp017440575--1||s__COE1 sp017467805--1||s__COE1 sp910586095--1||s__COE1 sp910588595--1||s__Catonella sp900314885--1||s__Clostridium_N sp905215405--1||s__Eubacterium_C oxidoreducens--1||s__Eubacterium_F sp002490465--1||s__KM106-2 sp009731425--1||s__KM106-2 sp905214875--1||s__Lachnoclostridium sp015057635--1||s__Lachnospira sp000437735--2||s__Lachnospira sp002394205--1||s__Lachnospira sp017397445--1||s__Lachnospira sp900316325--1||s__Lachnospira sp900545725--2||s__Lachnospira sp900551945--1||s__Lachnotalea glycerini--1||s__Lachnotalea soehngenii--1||s__Lachnotalea sp900184995--1||s__MGBC114844 sp910579865--1||s__MGBC114844 sp910585255--1||s__RGIG4057 sp017462755--3||s__RGIG4057 sp910579615--1||s__RGIG4057 sp910587085--1||s__RUG14243 sp905236735--1||s__RUG14243 sp905236845--1||s__Roseburia sp003470905--1||s__Roseburia sp003483745--1||s__Roseburia sp014804775--1||s__Roseburia sp017547315--2||s__Roseburia sp017549185--2||s__Roseburia sp017626625--1||s__Roseburia sp017937095--1||s__Roseburia sp910577925--1||s__SIG299 sp015057585--2||s__SIG299 sp017938285--2||s__SIG300 sp015057505--1||s__SIG300 sp017456585--1||s__SIG307 sp017465475--1||s__SIG336 sp015056765--1||s__UBA2882 sp017387565--1||s__UBA3282 sp014804355--1||s__UBA3282 sp014804365--2||s__UBA3282 sp014804385--1||s__UBA3282 sp014804495--1||s__UBA3282 sp014804605--1||s__UBA3282 sp014804655--1||s__UBA629 sp017994075--1||s__W0P33-017 sp004562765--1:heptad_counter=MCP-28H--4||MCP-34H--1||MCP-40H--41||MCP-44H--47:lbd_counter=:lca=d__Bacteria:lca_tree=f__Lachnospiraceae:name=N76032:ref_name_counter=],GB_GCA_017614185.1_protein.faa_JAGACI010000130.1_4@PF00015_full_PFAM.1.268.380:0.887518[&&NHX:Type=GTDB:gtdb_class=c__Clostridia:gtdb_domain=d__Bacteria:gtdb_family=f__Lachnospiraceae:gtdb_genus=g__G11:gtdb_order=o__Lachnospirales:gtdb_phylum=p__Firmicutes_A:gtdb_species=s__G11 sp017614185:heptad=MCP-40H:species=d__Bacteria_p__Firmicutes_A_c__Clostridia_o__Lachnospirales_f__Lachnospiraceae_g__G11_s__G11 sp017614185])0.829:0.114515[&&NHX:Sample_counter=:Type_counter=GTDB--130:capture_class_counter=:capture_domain_counter=:capture_family_counter=:capture_genus_counter=:capture_order_counter=:capture_phylum_counter=:capture_species_counter=:evoltype=D:gtdb_class_counter=c__Clostridia--130:gtdb_domain_counter=d__Bacteria--130:gtdb_family_counter=f__Lachnospiraceae--130:gtdb_genus_counter=g__14-2--14||g__1XD42-69--3||g__AM51-8--4||g__Acetatifactor--5||g__Agathobacter--10||g__Anaerocolumna--4||g__Anaerosporobacter--1||g__Bacteroides_F--1||g__Butyribacter--8||g__CAG-303--4||g__CAG-411--1||g__CAJJNI01--1||g__COE1--18||g__Catonella--1||g__Clostridium_N--1||g__Eubacterium_C--1||g__Eubacterium_F--1||g__G11--1||g__KM106-2--2||g__Lachnoclostridium--1||g__Lachnospira--8||g__Lachnotalea--3||g__MGBC114844--2||g__RGIG4057--5||g__RUG14243--2||g__Roseburia--10||g__SIG299--4||g__SIG300--2||g__SIG307--1||g__SIG336--1||g__UBA2882--1||g__UBA3282--7||g__UBA629--1||g__W0P33-017--1:gtdb_order_counter=o__Lachnospirales--130:gtdb_phylum_counter=p__Firmicutes_A--130:gtdb_species_counter=s__14-2 sp001940225--1||s__14-2 sp012519695--1||s__14-2 sp910576975--2||s__14-2 sp910578825--2||s__14-2 sp910580015--1||s__14-2 sp910583835--1||s__14-2 sp910585625--1||s__14-2 sp910585895--1||s__14-2 sp910587895--1||s__14-2 sp910588285--1||s__14-2 sp910588845--1||s__14-2 sp910589635--1||s__1XD42-69 sp014287635--1||s__1XD42-69 sp017624495--1||s__1XD42-69 sp017625255--1||s__AM51-8 sp003478275--1||s__AM51-8 sp017470985--1||s__AM51-8 sp900546435--2||s__Acetatifactor sp017461775--1||s__Acetatifactor sp017624175--1||s__Acetatifactor sp017624835--2||s__Acetatifactor sp910577035--1||s__Agathobacter faecis--1||s__Agathobacter ruminis--1||s__Agathobacter sp015057085--1||s__Agathobacter sp017407605--2||s__Agathobacter sp017409825--1||s__Agathobacter sp017481285--1||s__Agathobacter sp017523185--1||s__Agathobacter sp017623935--1||s__Agathobacter sp900543445--1||s__Anaerocolumna sp000702945--1||s__Anaerocolumna sp002294045--1||s__Anaerocolumna sp015655075--1||s__Anaerocolumna sp015655565--1||s__Anaerosporobacter mobilis--1||s__Bacteroides_F pectinophilus--1||s__Butyribacter intestini--1||s__Butyribacter sp000436755--1||s__Butyribacter sp001916135--1||s__Butyribacter sp003612285--1||s__Butyribacter sp017626435--1||s__Butyribacter sp902788645--1||s__Butyribacter sp910579085--1||s__Butyribacter sp910586605--1||s__CAG-303 sp015057425--1||s__CAG-303 sp017412055--1||s__CAG-303 sp017440045--1||s__CAG-303 sp910577835--1||s__CAG-411 sp017393285--1||s__CAJJNI01 sp905193085--1||s__COE1 sp000403215--1||s__COE1 sp002358575--2||s__COE1 sp002490665--1||s__COE1 sp002491195--2||s__COE1 sp009774245--1||s__COE1 sp009774345--2||s__COE1 sp011959805--1||s__COE1 sp014239155--1||s__COE1 sp015056925--1||s__COE1 sp017391545--1||s__COE1 sp017424235--1||s__COE1 sp017440575--1||s__COE1 sp017467805--1||s__COE1 sp910586095--1||s__COE1 sp910588595--1||s__Catonella sp900314885--1||s__Clostridium_N sp905215405--1||s__Eubacterium_C oxidoreducens--1||s__Eubacterium_F sp002490465--1||s__G11 sp017614185--1||s__KM106-2 sp009731425--1||s__KM106-2 sp905214875--1||s__Lachnoclostridium sp015057635--1||s__Lachnospira sp000437735--2||s__Lachnospira sp002394205--1||s__Lachnospira sp017397445--1||s__Lachnospira sp900316325--1||s__Lachnospira sp900545725--2||s__Lachnospira sp900551945--1||s__Lachnotalea glycerini--1||s__Lachnotalea soehngenii--1||s__Lachnotalea sp900184995--1||s__MGBC114844 sp910579865--1||s__MGBC114844 sp910585255--1||s__RGIG4057 sp017462755--3||s__RGIG4057 sp910579615--1||s__RGIG4057 sp910587085--1||s__RUG14243 sp905236735--1||s__RUG14243 sp905236845--1||s__Roseburia sp003470905--1||s__Roseburia sp003483745--1||s__Roseburia sp014804775--1||s__Roseburia sp017547315--2||s__Roseburia sp017549185--2||s__Roseburia sp017626625--1||s__Roseburia sp017937095--1||s__Roseburia sp910577925--1||s__SIG299 sp015057585--2||s__SIG299 sp017938285--2||s__SIG300 sp015057505--1||s__SIG300 sp017456585--1||s__SIG307 sp017465475--1||s__SIG336 sp015056765--1||s__UBA2882 sp017387565--1||s__UBA3282 sp014804355--1||s__UBA3282 sp014804365--2||s__UBA3282 sp014804385--1||s__UBA3282 sp014804495--1||s__UBA3282 sp014804605--1||s__UBA3282 sp014804655--1||s__UBA629 sp017994075--1||s__W0P33-017 sp004562765--1:heptad_counter=MCP-28H--4||MCP-34H--1||MCP-40H--42||MCP-44H--47:lbd_counter=:lca=d__Bacteria:lca_tree=f__Lachnospiraceae:name=N76034:ref_name_counter=],((GB_GCA_017480445.1_protein.faa_JAFVAO010000023.1_7@PF00015_full_PFAM.1.255.367:0.239348[&&NHX:Type=GTDB:gtdb_class=c__Clostridia:gtdb_domain=d__Bacteria:gtdb_family=f__Lachnospiraceae:gtdb_genus=g__Acetatifactor:gtdb_order=o__Lachnospirales:gtdb_phylum=p__Firmicutes_A:gtdb_species=s__Acetatifactor sp017480445:heptad=MCP-44H:species=d__Bacteria_p__Firmicutes_A_c__Clostridia_o__Lachnospirales_f__Lachnospiraceae_g__Acetatifactor_s__Acetatifactor sp017480445],GB_GCA_002368865.1_protein.faa_DFDT01000224.1_3@PF00015_full_PFAM.1.251.343:0.257198[&&NHX:Type=GTDB:gtdb_class=c__Clostridia:gtdb_domain=d__Bacteria:gtdb_family=f__Lachnospiraceae:gtdb_genus=g__Acetatifactor:gtdb_order=o__Lachnospirales:gtdb_phylum=p__Firmicutes_A:gtdb_species=s__Acetatifactor sp002368865:heptad=MCP-40H:species=d__Bacteria_p__Firmicutes_A_c__Clostridia_o__Lachnospirales_f__Lachnospiraceae_g__Acetatifactor_s__Acetatifactor sp002368865])0.992:0.673597[&&NHX:Sample_counter=:Type_counter=GTDB--2:capture_class_counter=:capture_domain_counter=:capture_family_counter=:capture_genus_counter=:capture_order_counter=:capture_phylum_counter=:capture_species_counter=:evoltype=D:gtdb_class_counter=c__Clostridia--2:gtdb_domain_counter=d__Bacteria--2:gtdb_family_counter=f__Lachnospiraceae--2:gtdb_genus_counter=g__Acetatifactor--2:gtdb_order_counter=o__Lachnospirales--2:gtdb_phylum_counter=p__Firmicutes_A--2:gtdb_species_counter=s__Acetatifactor sp002368865--1||s__Acetatifactor sp017480445--1:heptad_counter=MCP-40H--1||MCP-44H--1:lbd_counter=:lca=d__Bacteria:lca_tree=g__Acetatifactor:name=N76037:ref_name_counter=],(GB_GCA_009711785.1_protein.faa_VENA01000023.1_9@PF00015_full_PFAM.1.347.441:2.40797[&&NHX:Type=GTDB:gtdb_class=c__Clostridia:gtdb_domain=d__Bacteria:gtdb_family=f__MES13:gtdb_genus=g__MES13:gtdb_order=o__Tissierellales:gtdb_phylum=p__Firmicutes_A:gtdb_species=s__MES13 sp009711785:heptad=MCP-44H:species=d__Bacteria_p__Firmicutes_A_c__Clostridia_o__Tissierellales_f__MES13_g__MES13_s__MES13 sp009711785],(GB_GCA_902795705.1_protein.faa_CADBMH010000259.1_2@PF00015_full_PFAM.1.249.367:0.447461[&&NHX:Type=GTDB:gtdb_class=c__Clostridia:gtdb_domain=d__Bacteria:gtdb_family=f__Lachnospiraceae:gtdb_genus=g__Butyribacter:gtdb_order=o__Lachnospirales:gtdb_phylum=p__Firmicutes_A:gtdb_species=s__Butyribacter sp902795705:heptad=MCP-44H:species=d__Bacteria_p__Firmicutes_A_c__Clostridia_o__Lachnospirales_f__Lachnospiraceae_g__Butyribacter_s__Butyribacter sp902795705],GB_GCA_002317245.1_protein.faa_DCIU01000097.1_2@PF00015_full_PFAM.1.45.164:0.893193[&&NHX:Type=GTDB:gtdb_class=c__Clostridia:gtdb_domain=d__Bacteria:gtdb_family=f__Lachnospiraceae:gtdb_genus=g__UBA1712:gtdb_order=o__Lachnospirales:gtdb_phylum=p__Firmicutes_A:gtdb_species=s__UBA1712 sp002317245:heptad=MCP-44H:species=d__Bacteria_p__Firmicutes_A_c__Clostridia_o__Lachnospirales_f__Lachnospiraceae_g__UBA1712_s__UBA1712 sp002317245])0.468:0.0557956[&&NHX:Sample_counter=:Type_counter=GTDB--2:capture_class_counter=:capture_domain_counter=:capture_family_counter=:capture_genus_counter=:capture_order_counter=:capture_phylum_counter=:capture_species_counter=:evoltype=D:gtdb_class_counter=c__Clostridia--2:gtdb_domain_counter=d__Bacteria--2:gtdb_family_counter=f__Lachnospiraceae--2:gtdb_genus_counter=g__Butyribacter--1||g__UBA1712--1:gtdb_order_counter=o__Lachnospirales--2:gtdb_phylum_counter=p__Firmicutes_A--2:gtdb_species_counter=s__Butyribacter sp902795705--1||s__UBA1712 sp002317245--1:heptad_counter=MCP-44H--2:lbd_counter=:lca=d__Bacteria:lca_tree=f__Lachnospiraceae:name=N76041:ref_name_counter=])0.894:0.441295[&&NHX:Sample_counter=:Type_counter=GTDB--3:capture_class_counter=:capture_domain_counter=:capture_family_counter=:capture_genus_counter=:capture_order_counter=:capture_phylum_counter=:capture_species_counter=:evoltype=D:gtdb_class_counter=c__Clostridia--3:gtdb_domain_counter=d__Bacteria--3:gtdb_family_counter=f__Lachnospiraceae--2||f__MES13--1:gtdb_genus_counter=g__Butyribacter--1||g__MES13--1||g__UBA1712--1:gtdb_order_counter=o__Lachnospirales--2||o__Tissierellales--1:gtdb_phylum_counter=p__Firmicutes_A--3:gtdb_species_counter=s__Butyribacter sp902795705--1||s__MES13 sp009711785--1||s__UBA1712 sp002317245--1:heptad_counter=MCP-44H--3:lbd_counter=:lca=d__Bacteria:lca_tree=c__Clostridia:name=N76042:ref_name_counter=])0.876:0.30821[&&NHX:Sample_counter=:Type_counter=GTDB--5:capture_class_counter=:capture_domain_counter=:capture_family_counter=:capture_genus_counter=:capture_order_counter=:capture_phylum_counter=:capture_species_counter=:evoltype=D:gtdb_class_counter=c__Clostridia--5:gtdb_domain_counter=d__Bacteria--5:gtdb_family_counter=f__Lachnospiraceae--4||f__MES13--1:gtdb_genus_counter=g__Acetatifactor--2||g__Butyribacter--1||g__MES13--1||g__UBA1712--1:gtdb_order_counter=o__Lachnospirales--4||o__Tissierellales--1:gtdb_phylum_counter=p__Firmicutes_A--5:gtdb_species_counter=s__Acetatifactor sp002368865--1||s__Acetatifactor sp017480445--1||s__Butyribacter sp902795705--1||s__MES13 sp009711785--1||s__UBA1712 sp002317245--1:heptad_counter=MCP-40H--1||MCP-44H--4:lbd_counter=:lca=d__Bacteria:lca_tree=c__Clostridia:name=N76043:ref_name_counter=])0.42:0.0914012[&&NHX:Sample_counter=:Type_counter=GTDB--135:capture_class_counter=:capture_domain_counter=:capture_family_counter=:capture_genus_counter=:capture_order_counter=:capture_phylum_counter=:capture_species_counter=:evoltype=D:gtdb_class_counter=c__Clostridia--135:gtdb_domain_counter=d__Bacteria--135:gtdb_family_counter=f__Lachnospiraceae--134||f__MES13--1:gtdb_genus_counter=g__14-2--14||g__1XD42-69--3||g__AM51-8--4||g__Acetatifactor--7||g__Agathobacter--10||g__Anaerocolumna--4||g__Anaerosporobacter--1||g__Bacteroides_F--1||g__Butyribacter--9||g__CAG-303--4||g__CAG-411--1||g__CAJJNI01--1||g__COE1--18||g__Catonella--1||g__Clostridium_N--1||g__Eubacterium_C--1||g__Eubacterium_F--1||g__G11--1||g__KM106-2--2||g__Lachnoclostridium--1||g__Lachnospira--8||g__Lachnotalea--3||g__MES13--1||g__MGBC114844--2||g__RGIG4057--5||g__RUG14243--2||g__Roseburia--10||g__SIG299--4||g__SIG300--2||g__SIG307--1||g__SIG336--1||g__UBA1712--1||g__UBA2882--1||g__UBA3282--7||g__UBA629--1||g__W0P33-017--1:gtdb_order_counter=o__Lachnospirales--134||o__Tissierellales--1:gtdb_phylum_counter=p__Firmicutes_A--135:gtdb_species_counter=s__14-2 sp001940225--1||s__14-2 sp012519695--1||s__14-2 sp910576975--2||s__14-2 sp910578825--2||s__14-2 sp910580015--1||s__14-2 sp910583835--1||s__14-2 sp910585625--1||s__14-2 sp910585895--1||s__14-2 sp910587895--1||s__14-2 sp910588285--1||s__14-2 sp910588845--1||s__14-2 sp910589635--1||s__1XD42-69 sp014287635--1||s__1XD42-69 sp017624495--1||s__1XD42-69 sp017625255--1||s__AM51-8 sp003478275--1||s__AM51-8 sp017470985--1||s__AM51-8 sp900546435--2||s__Acetatifactor sp002368865--1||s__Acetatifactor sp017461775--1||s__Acetatifactor sp017480445--1||s__Acetatifactor sp017624175--1||s__Acetatifactor sp017624835--2||s__Acetatifactor sp910577035--1||s__Agathobacter faecis--1||s__Agathobacter ruminis--1||s__Agathobacter sp015057085--1||s__Agathobacter sp017407605--2||s__Agathobacter sp017409825--1||s__Agathobacter sp017481285--1||s__Agathobacter sp017523185--1||s__Agathobacter sp017623935--1||s__Agathobacter sp900543445--1||s__Anaerocolumna sp000702945--1||s__Anaerocolumna sp002294045--1||s__Anaerocolumna sp015655075--1||s__Anaerocolumna sp015655565--1||s__Anaerosporobacter mobilis--1||s__Bacteroides_F pectinophilus--1||s__Butyribacter intestini--1||s__Butyribacter sp000436755--1||s__Butyribacter sp001916135--1||s__Butyribacter sp003612285--1||s__Butyribacter sp017626435--1||s__Butyribacter sp902788645--1||s__Butyribacter sp902795705--1||s__Butyribacter sp910579085--1||s__Butyribacter sp910586605--1||s__CAG-303 sp015057425--1||s__CAG-303 sp017412055--1||s__CAG-303 sp017440045--1||s__CAG-303 sp910577835--1||s__CAG-411 sp017393285--1||s__CAJJNI01 sp905193085--1||s__COE1 sp000403215--1||s__COE1 sp002358575--2||s__COE1 sp002490665--1||s__COE1 sp002491195--2||s__COE1 sp009774245--1||s__COE1 sp009774345--2||s__COE1 sp011959805--1||s__COE1 sp014239155--1||s__COE1 sp015056925--1||s__COE1 sp017391545--1||s__COE1 sp017424235--1||s__COE1 sp017440575--1||s__COE1 sp017467805--1||s__COE1 sp910586095--1||s__COE1 sp910588595--1||s__Catonella sp900314885--1||s__Clostridium_N sp905215405--1||s__Eubacterium_C oxidoreducens--1||s__Eubacterium_F sp002490465--1||s__G11 sp017614185--1||s__KM106-2 sp009731425--1||s__KM106-2 sp905214875--1||s__Lachnoclostridium sp015057635--1||s__Lachnospira sp000437735--2||s__Lachnospira sp002394205--1||s__Lachnospira sp017397445--1||s__Lachnospira sp900316325--1||s__Lachnospira sp900545725--2||s__Lachnospira sp900551945--1||s__Lachnotalea glycerini--1||s__Lachnotalea soehngenii--1||s__Lachnotalea sp900184995--1||s__MES13 sp009711785--1||s__MGBC114844 sp910579865--1||s__MGBC114844 sp910585255--1||s__RGIG4057 sp017462755--3||s__RGIG4057 sp910579615--1||s__RGIG4057 sp910587085--1||s__RUG14243 sp905236735--1||s__RUG14243 sp905236845--1||s__Roseburia sp003470905--1||s__Roseburia sp003483745--1||s__Roseburia sp014804775--1||s__Roseburia sp017547315--2||s__Roseburia sp017549185--2||s__Roseburia sp017626625--1||s__Roseburia sp017937095--1||s__Roseburia sp910577925--1||s__SIG299 sp015057585--2||s__SIG299 sp017938285--2||s__SIG300 sp015057505--1||s__SIG300 sp017456585--1||s__SIG307 sp017465475--1||s__SIG336 sp015056765--1||s__UBA1712 sp002317245--1||s__UBA2882 sp017387565--1||s__UBA3282 sp014804355--1||s__UBA3282 sp014804365--2||s__UBA3282 sp014804385--1||s__UBA3282 sp014804495--1||s__UBA3282 sp014804605--1||s__UBA3282 sp014804655--1||s__UBA629 sp017994075--1||s__W0P33-017 sp004562765--1:heptad_counter=MCP-28H--4||MCP-34H--1||MCP-40H--43||MCP-44H--51:lbd_counter=:lca=d__Bacteria:lca_tree=f__Lachnospiraceae:name=N76044:ref_name_counter=],((GB_GCA_905236225.1_protein.faa_CAJOPM010000058.1_2@PF00015_full_PFAM.1.362.492:0.0651117[&&NHX:Type=GTDB:gtdb_class=c__Clostridia:gtdb_domain=d__Bacteria:gtdb_family=f__Lachnospiraceae:gtdb_genus=g__Eubacterium_C:gtdb_order=o__Lachnospirales:gtdb_phylum=p__Firmicutes_A:gtdb_species=s__Eubacterium_C sp905236225:species=d__Bacteria_p__Firmicutes_A_c__Clostridia_o__Lachnospirales_f__Lachnospiraceae_g__Eubacterium_C_s__Eubacterium_C sp905236225],GB_GCA_905236225.1_protein.faa_CAJOPM010000135.1_1@PF00015_full_PFAM.1.334.472:5e-09[&&NHX:Type=GTDB:gtdb_class=c__Clostridia:gtdb_domain=d__Bacteria:gtdb_family=f__Lachnospiraceae:gtdb_genus=g__Eubacterium_C:gtdb_order=o__Lachnospirales:gtdb_phylum=p__Firmicutes_A:gtdb_species=s__Eubacterium_C sp905236225:species=d__Bacteria_p__Firmicutes_A_c__Clostridia_o__Lachnospirales_f__Lachnospiraceae_g__Eubacterium_C_s__Eubacterium_C sp905236225])0.983:0.327496[&&NHX:Sample_counter=:Type_counter=GTDB--2:capture_class_counter=:capture_domain_counter=:capture_family_counter=:capture_genus_counter=:capture_order_counter=:capture_phylum_counter=:capture_species_counter=:evoltype=D:gtdb_class_counter=c__Clostridia--2:gtdb_domain_counter=d__Bacteria--2:gtdb_family_counter=f__Lachnospiraceae--2:gtdb_genus_counter=g__Eubacterium_C--2:gtdb_order_counter=o__Lachnospirales--2:gtdb_phylum_counter=p__Firmicutes_A--2:gtdb_species_counter=s__Eubacterium_C sp905236225--2:heptad_counter=:lbd_counter=:lca=d__Bacteria:lca_tree=s__Eubacterium_C sp905236225:name=N76047:ref_name_counter=],(RS_GCF_010906925.1_protein.faa_NZ_VTVE01000001.1_116@PF00015_full_PFAM.1.469.590:0.13473[&&NHX:Type=GTDB:gtdb_class=c__Clostridia:gtdb_domain=d__Bacteria:gtdb_family=f__Lachnospiraceae:gtdb_genus=g__Pseudobutyrivibrio:gtdb_order=o__Lachnospirales:gtdb_phylum=p__Firmicutes_A:gtdb_species=s__Pseudobutyrivibrio sp900112855:heptad=MCP-40H:species=d__Bacteria_p__Firmicutes_A_c__Clostridia_o__Lachnospirales_f__Lachnospiraceae_g__Pseudobutyrivibrio_s__Pseudobutyrivibrio sp900112855],GB_GCA_015057305.1_protein.faa_SVES01000010.1_35@PF00015_full_PFAM.1.482.573:0.196374[&&NHX:Type=GTDB:gtdb_class=c__Clostridia:gtdb_domain=d__Bacteria:gtdb_family=f__Lachnospiraceae:gtdb_genus=g__Pseudobutyrivibrio:gtdb_order=o__Lachnospirales:gtdb_phylum=p__Firmicutes_A:gtdb_species=s__Pseudobutyrivibrio ruminis_F:heptad=MCP-40H:species=d__Bacteria_p__Firmicutes_A_c__Clostridia_o__Lachnospirales_f__Lachnospiraceae_g__Pseudobutyrivibrio_s__Pseudobutyrivibrio ruminis_F])0.964:0.28897[&&NHX:Sample_counter=:Type_counter=GTDB--2:capture_class_counter=:capture_domain_counter=:capture_family_counter=:capture_genus_counter=:capture_order_counter=:capture_phylum_counter=:capture_species_counter=:evoltype=D:gtdb_class_counter=c__Clostridia--2:gtdb_domain_counter=d__Bacteria--2:gtdb_family_counter=f__Lachnospiraceae--2:gtdb_genus_counter=g__Pseudobutyrivibrio--2:gtdb_order_counter=o__Lachnospirales--2:gtdb_phylum_counter=p__Firmicutes_A--2:gtdb_species_counter=s__Pseudobutyrivibrio ruminis_F--1||s__Pseudobutyrivibrio sp900112855--1:heptad_counter=MCP-40H--2:lbd_counter=:lca=d__Bacteria:lca_tree=g__Pseudobutyrivibrio:name=N76050:ref_name_counter=])0.99:0.432043[&&NHX:Sample_counter=:Type_counter=GTDB--4:capture_class_counter=:capture_domain_counter=:capture_family_counter=:capture_genus_counter=:capture_order_counter=:capture_phylum_counter=:capture_species_counter=:evoltype=D:gtdb_class_counter=c__Clostridia--4:gtdb_domain_counter=d__Bacteria--4:gtdb_family_counter=f__Lachnospiraceae--4:gtdb_genus_counter=g__Eubacterium_C--2||g__Pseudobutyrivibrio--2:gtdb_order_counter=o__Lachnospirales--4:gtdb_phylum_counter=p__Firmicutes_A--4:gtdb_species_counter=s__Eubacterium_C sp905236225--2||s__Pseudobutyrivibrio ruminis_F--1||s__Pseudobutyrivibrio sp900112855--1:heptad_counter=MCP-40H--2:lbd_counter=:lca=d__Bacteria:lca_tree=f__Lachnospiraceae:name=N76051:ref_name_counter=])0.823:0.184577[&&NHX:Sample_counter=:Type_counter=GTDB--139:capture_class_counter=:capture_domain_counter=:capture_family_counter=:capture_genus_counter=:capture_order_counter=:capture_phylum_counter=:capture_species_counter=:evoltype=D:gtdb_class_counter=c__Clostridia--139:gtdb_domain_counter=d__Bacteria--139:gtdb_family_counter=f__Lachnospiraceae--138||f__MES13--1:gtdb_genus_counter=g__14-2--14||g__1XD42-69--3||g__AM51-8--4||g__Acetatifactor--7||g__Agathobacter--10||g__Anaerocolumna--4||g__Anaerosporobacter--1||g__Bacteroides_F--1||g__Butyribacter--9||g__CAG-303--4||g__CAG-411--1||g__CAJJNI01--1||g__COE1--18||g__Catonella--1||g__Clostridium_N--1||g__Eubacterium_C--3||g__Eubacterium_F--1||g__G11--1||g__KM106-2--2||g__Lachnoclostridium--1||g__Lachnospira--8||g__Lachnotalea--3||g__MES13--1||g__MGBC114844--2||g__Pseudobutyrivibrio--2||g__RGIG4057--5||g__RUG14243--2||g__Roseburia--10||g__SIG299--4||g__SIG300--2||g__SIG307--1||g__SIG336--1||g__UBA1712--1||g__UBA2882--1||g__UBA3282--7||g__UBA629--1||g__W0P33-017--1:gtdb_order_counter=o__Lachnospirales--138||o__Tissierellales--1:gtdb_phylum_counter=p__Firmicutes_A--139:gtdb_species_counter=s__14-2 sp001940225--1||s__14-2 sp012519695--1||s__14-2 sp910576975--2||s__14-2 sp910578825--2||s__14-2 sp910580015--1||s__14-2 sp910583835--1||s__14-2 sp910585625--1||s__14-2 sp910585895--1||s__14-2 sp910587895--1||s__14-2 sp910588285--1||s__14-2 sp910588845--1||s__14-2 sp910589635--1||s__1XD42-69 sp014287635--1||s__1XD42-69 sp017624495--1||s__1XD42-69 sp017625255--1||s__AM51-8 sp003478275--1||s__AM51-8 sp017470985--1||s__AM51-8 sp900546435--2||s__Acetatifactor sp002368865--1||s__Acetatifactor sp017461775--1||s__Acetatifactor sp017480445--1||s__Acetatifactor sp017624175--1||s__Acetatifactor sp017624835--2||s__Acetatifactor sp910577035--1||s__Agathobacter faecis--1||s__Agathobacter ruminis--1||s__Agathobacter sp015057085--1||s__Agathobacter sp017407605--2||s__Agathobacter sp017409825--1||s__Agathobacter sp017481285--1||s__Agathobacter sp017523185--1||s__Agathobacter sp017623935--1||s__Agathobacter sp900543445--1||s__Anaerocolumna sp000702945--1||s__Anaerocolumna sp002294045--1||s__Anaerocolumna sp015655075--1||s__Anaerocolumna sp015655565--1||s__Anaerosporobacter mobilis--1||s__Bacteroides_F pectinophilus--1||s__Butyribacter intestini--1||s__Butyribacter sp000436755--1||s__Butyribacter sp001916135--1||s__Butyribacter sp003612285--1||s__Butyribacter sp017626435--1||s__Butyribacter sp902788645--1||s__Butyribacter sp902795705--1||s__Butyribacter sp910579085--1||s__Butyribacter sp910586605--1||s__CAG-303 sp015057425--1||s__CAG-303 sp017412055--1||s__CAG-303 sp017440045--1||s__CAG-303 sp910577835--1||s__CAG-411 sp017393285--1||s__CAJJNI01 sp905193085--1||s__COE1 sp000403215--1||s__COE1 sp002358575--2||s__COE1 sp002490665--1||s__COE1 sp002491195--2||s__COE1 sp009774245--1||s__COE1 sp009774345--2||s__COE1 sp011959805--1||s__COE1 sp014239155--1||s__COE1 sp015056925--1||s__COE1 sp017391545--1||s__COE1 sp017424235--1||s__COE1 sp017440575--1||s__COE1 sp017467805--1||s__COE1 sp910586095--1||s__COE1 sp910588595--1||s__Catonella sp900314885--1||s__Clostridium_N sp905215405--1||s__Eubacterium_C oxidoreducens--1||s__Eubacterium_C sp905236225--2||s__Eubacterium_F sp002490465--1||s__G11 sp017614185--1||s__KM106-2 sp009731425--1||s__KM106-2 sp905214875--1||s__Lachnoclostridium sp015057635--1||s__Lachnospira sp000437735--2||s__Lachnospira sp002394205--1||s__Lachnospira sp017397445--1||s__Lachnospira sp900316325--1||s__Lachnospira sp900545725--2||s__Lachnospira sp900551945--1||s__Lachnotalea glycerini--1||s__Lachnotalea soehngenii--1||s__Lachnotalea sp900184995--1||s__MES13 sp009711785--1||s__MGBC114844 sp910579865--1||s__MGBC114844 sp910585255--1||s__Pseudobutyrivibrio ruminis_F--1||s__Pseudobutyrivibrio sp900112855--1||s__RGIG4057 sp017462755--3||s__RGIG4057 sp910579615--1||s__RGIG4057 sp910587085--1||s__RUG14243 sp905236735--1||s__RUG14243 sp905236845--1||s__Roseburia sp003470905--1||s__Roseburia sp003483745--1||s__Roseburia sp014804775--1||s__Roseburia sp017547315--2||s__Roseburia sp017549185--2||s__Roseburia sp017626625--1||s__Roseburia sp017937095--1||s__Roseburia sp910577925--1||s__SIG299 sp015057585--2||s__SIG299 sp017938285--2||s__SIG300 sp015057505--1||s__SIG300 sp017456585--1||s__SIG307 sp017465475--1||s__SIG336 sp015056765--1||s__UBA1712 sp002317245--1||s__UBA2882 sp017387565--1||s__UBA3282 sp014804355--1||s__UBA3282 sp014804365--2||s__UBA3282 sp014804385--1||s__UBA3282 sp014804495--1||s__UBA3282 sp014804605--1||s__UBA3282 sp014804655--1||s__UBA629 sp017994075--1||s__W0P33-017 sp004562765--1:heptad_counter=MCP-28H--4||MCP-34H--1||MCP-40H--45||MCP-44H--51:lbd_counter=:lca=d__Bacteria:lca_tree=f__Lachnospiraceae:name=N76052:ref_name_counter=],((RS_GCF_003351105.1_protein.faa_NZ_NKRG01000005.1_61@PF00015_full_PFAM.1.239.344:0.0654394[&&NHX:Type=GTDB:gtdb_class=c__Thermotogae:gtdb_domain=d__Bacteria:gtdb_family=f__Fervidobacteriaceae:gtdb_genus=g__Thermosipho:gtdb_order=o__Thermotogales:gtdb_phylum=p__Thermotogota:gtdb_species=s__Thermosipho africanus:heptad=MCP-44H:species=d__Bacteria_p__Thermotogota_c__Thermotogae_o__Thermotogales_f__Fervidobacteriaceae_g__Thermosipho_s__Thermosipho africanus],RS_GCF_014201655.1_protein.faa_NZ_JACHEX010000004.1_59@PF00015_full_PFAM.1.239.341:0.0684141[&&NHX:Type=GTDB:gtdb_class=c__Thermotogae:gtdb_domain=d__Bacteria:gtdb_family=f__Fervidobacteriaceae:gtdb_genus=g__Thermosipho:gtdb_order=o__Thermotogales:gtdb_phylum=p__Thermotogota:gtdb_species=s__Thermosipho japonicus:heptad=MCP-44H:species=d__Bacteria_p__Thermotogota_c__Thermotogae_o__Thermotogales_f__Fervidobacteriaceae_g__Thermosipho_s__Thermosipho japonicus])0.998:0.967679[&&NHX:Sample_counter=:Type_counter=GTDB--2:capture_class_counter=:capture_domain_counter=:capture_family_counter=:capture_genus_counter=:capture_order_counter=:capture_phylum_counter=:capture_species_counter=:evoltype=D:gtdb_class_counter=c__Thermotogae--2:gtdb_domain_counter=d__Bacteria--2:gtdb_family_counter=f__Fervidobacteriaceae--2:gtdb_genus_counter=g__Thermosipho--2:gtdb_order_counter=o__Thermotogales--2:gtdb_phylum_counter=p__Thermotogota--2:gtdb_species_counter=s__Thermosipho africanus--1||s__Thermosipho japonicus--1:heptad_counter=MCP-44H--2:lbd_counter=:lca=d__Bacteria:lca_tree=g__Thermosipho:name=N76055:ref_name_counter=],(GB_GCA_001831095.1_protein.faa_MIDP01000024.1_18@PF00015_full_PFAM.1.343.446:1.2461[&&NHX:Type=GTDB:gtdb_class=c__Verrucomicrobiae:gtdb_domain=d__Bacteria:gtdb_family=f__UBA12508:gtdb_genus=g__UBA12508:gtdb_order=o__Opitutales:gtdb_phylum=p__Verrucomicrobiota:gtdb_species=s__UBA12508 sp001831095:heptad=MCP-58H:species=d__Bacteria_p__Verrucomicrobiota_c__Verrucomicrobiae_o__Opitutales_f__UBA12508_g__UBA12508_s__UBA12508 sp001831095],((RS_GCF_000734015.1_protein.faa_NZ_CP008796.1_1647@PF00015_full_PFAM.1.369.471:0.0094508[&&NHX:Type=GTDB:gtdb_class=c__Thermodesulfobacteria:gtdb_domain=d__Bacteria:gtdb_family=f__Thermodesulfobacteriaceae:gtdb_genus=g__Thermodesulfobacterium:gtdb_order=o__Thermodesulfobacteriales:gtdb_phylum=p__Desulfobacterota:gtdb_species=s__Thermodesulfobacterium commune:species=d__Bacteria_p__Desulfobacterota_c__Thermodesulfobacteria_o__Thermodesulfobacteriales_f__Thermodesulfobacteriaceae_g__Thermodesulfobacterium_s__Thermodesulfobacterium commune],RS_GCF_000421605.1_protein.faa_NZ_ATXI01000012.1_10@PF00015_full_PFAM.1.42.137:5e-09[&&NHX:Type=GTDB:gtdb_class=c__Thermodesulfobacteria:gtdb_domain=d__Bacteria:gtdb_family=f__Thermodesulfobacteriaceae:gtdb_genus=g__Thermodesulfobacterium:gtdb_order=o__Thermodesulfobacteriales:gtdb_phylum=p__Desulfobacterota:gtdb_species=s__Thermodesulfobacterium thermophilum:species=d__Bacteria_p__Desulfobacterota_c__Thermodesulfobacteria_o__Thermodesulfobacteriales_f__Thermodesulfobacteriaceae_g__Thermodesulfobacterium_s__Thermodesulfobacterium thermophilum])0.968:0.490483[&&NHX:Sample_counter=:Type_counter=GTDB--2:capture_class_counter=:capture_domain_counter=:capture_family_counter=:capture_genus_counter=:capture_order_counter=:capture_phylum_counter=:capture_species_counter=:evoltype=D:gtdb_class_counter=c__Thermodesulfobacteria--2:gtdb_domain_counter=d__Bacteria--2:gtdb_family_counter=f__Thermodesulfobacteriaceae--2:gtdb_genus_counter=g__Thermodesulfobacterium--2:gtdb_order_counter=o__Thermodesulfobacteriales--2:gtdb_phylum_counter=p__Desulfobacterota--2:gtdb_species_counter=s__Thermodesulfobacterium commune--1||s__Thermodesulfobacterium thermophilum--1:heptad_counter=:lbd_counter=:lca=d__Bacteria:lca_tree=g__Thermodesulfobacterium:name=N76059:ref_name_counter=],(GB_GCA_009903935.1_protein.faa_WYEG01000059.1_22@PF00015_full_PFAM.1.370.472:0.142435[&&NHX:Type=GTDB:gtdb_class=c__Thermodesulfobacteria:gtdb_domain=d__Bacteria:gtdb_family=f__Thermodesulfobacteriaceae:gtdb_genus=g__Caldimicrobium:gtdb_order=o__Thermodesulfobacteriales:gtdb_phylum=p__Desulfobacterota:gtdb_species=s__Caldimicrobium sp009903935:heptad=MCP-44H:species=d__Bacteria_p__Desulfobacterota_c__Thermodesulfobacteria_o__Thermodesulfobacteriales_f__Thermodesulfobacteriaceae_g__Caldimicrobium_s__Caldimicrobium sp009903935],GB_GCA_011369865.1_protein.faa_DSZU01000148.1_6@PF00015_full_PFAM.1.376.475:0.724598[&&NHX:Type=GTDB:gtdb_class=c__Thermodesulfobacteria:gtdb_domain=d__Bacteria:gtdb_family=f__Thermodesulfobacteriaceae:gtdb_genus=g__Caldimicrobium:gtdb_order=o__Thermodesulfobacteriales:gtdb_phylum=p__Desulfobacterota:gtdb_species=s__Caldimicrobium thiodismutans_B:species=d__Bacteria_p__Desulfobacterota_c__Thermodesulfobacteria_o__Thermodesulfobacteriales_f__Thermodesulfobacteriaceae_g__Caldimicrobium_s__Caldimicrobium thiodismutans_B])0.69:0.101[&&NHX:Sample_counter=:Type_counter=GTDB--2:capture_class_counter=:capture_domain_counter=:capture_family_counter=:capture_genus_counter=:capture_order_counter=:capture_phylum_counter=:capture_species_counter=:evoltype=D:gtdb_class_counter=c__Thermodesulfobacteria--2:gtdb_domain_counter=d__Bacteria--2:gtdb_family_counter=f__Thermodesulfobacteriaceae--2:gtdb_genus_counter=g__Caldimicrobium--2:gtdb_order_counter=o__Thermodesulfobacteriales--2:gtdb_phylum_counter=p__Desulfobacterota--2:gtdb_species_counter=s__Caldimicrobium sp009903935--1||s__Caldimicrobium thiodismutans_B--1:heptad_counter=MCP-44H--1:lbd_counter=:lca=d__Bacteria:lca_tree=g__Caldimicrobium:name=N76062:ref_name_counter=])0.991:1.0145[&&NHX:Sample_counter=:Type_counter=GTDB--4:capture_class_counter=:capture_domain_counter=:capture_family_counter=:capture_genus_counter=:capture_order_counter=:capture_phylum_counter=:capture_species_counter=:evoltype=D:gtdb_class_counter=c__Thermodesulfobacteria--4:gtdb_domain_counter=d__Bacteria--4:gtdb_family_counter=f__Thermodesulfobacteriaceae--4:gtdb_genus_counter=g__Caldimicrobium--2||g__Thermodesulfobacterium--2:gtdb_order_counter=o__Thermodesulfobacteriales--4:gtdb_phylum_counter=p__Desulfobacterota--4:gtdb_species_counter=s__Caldimicrobium sp009903935--1||s__Caldimicrobium thiodismutans_B--1||s__Thermodesulfobacterium commune--1||s__Thermodesulfobacterium thermophilum--1:heptad_counter=MCP-44H--1:lbd_counter=:lca=d__Bacteria:lca_tree=f__Thermodesulfobacteriaceae:name=N76063:ref_name_counter=])0.119:0.227138[&&NHX:Sample_counter=:Type_counter=GTDB--5:capture_class_counter=:capture_domain_counter=:capture_family_counter=:capture_genus_counter=:capture_order_counter=:capture_phylum_counter=:capture_species_counter=:evoltype=D:gtdb_class_counter=c__Thermodesulfobacteria--4||c__Verrucomicrobiae--1:gtdb_domain_counter=d__Bacteria--5:gtdb_family_counter=f__Thermodesulfobacteriaceae--4||f__UBA12508--1:gtdb_genus_counter=g__Caldimicrobium--2||g__Thermodesulfobacterium--2||g__UBA12508--1:gtdb_order_counter=o__Opitutales--1||o__Thermodesulfobacteriales--4:gtdb_phylum_counter=p__Desulfobacterota--4||p__Verrucomicrobiota--1:gtdb_species_counter=s__Caldimicrobium sp009903935--1||s__Caldimicrobium thiodismutans_B--1||s__Thermodesulfobacterium commune--1||s__Thermodesulfobacterium thermophilum--1||s__UBA12508 sp001831095--1:heptad_counter=MCP-44H--1||MCP-58H--1:lbd_counter=:lca=d__Bacteria:lca_tree=d__Bacteria:name=N76064:ref_name_counter=])0.741:0.181114[&&NHX:Sample_counter=:Type_counter=GTDB--7:capture_class_counter=:capture_domain_counter=:capture_family_counter=:capture_genus_counter=:capture_order_counter=:capture_phylum_counter=:capture_species_counter=:evoltype=D:gtdb_class_counter=c__Thermodesulfobacteria--4||c__Thermotogae--2||c__Verrucomicrobiae--1:gtdb_domain_counter=d__Bacteria--7:gtdb_family_counter=f__Fervidobacteriaceae--2||f__Thermodesulfobacteriaceae--4||f__UBA12508--1:gtdb_genus_counter=g__Caldimicrobium--2||g__Thermodesulfobacterium--2||g__Thermosipho--2||g__UBA12508--1:gtdb_order_counter=o__Opitutales--1||o__Thermodesulfobacteriales--4||o__Thermotogales--2:gtdb_phylum_counter=p__Desulfobacterota--4||p__Thermotogota--2||p__Verrucomicrobiota--1:gtdb_species_counter=s__Caldimicrobium sp009903935--1||s__Caldimicrobium thiodismutans_B--1||s__Thermodesulfobacterium commune--1||s__Thermodesulfobacterium thermophilum--1||s__Thermosipho africanus--1||s__Thermosipho japonicus--1||s__UBA12508 sp001831095--1:heptad_counter=MCP-44H--3||MCP-58H--1:lbd_counter=:lca=d__Bacteria:lca_tree=d__Bacteria:name=N76065:ref_name_counter=])0.617:0.0840268[&&NHX:Sample_counter=:Type_counter=GTDB--146:capture_class_counter=:capture_domain_counter=:capture_family_counter=:capture_genus_counter=:capture_order_counter=:capture_phylum_counter=:capture_species_counter=:evoltype=D:gtdb_class_counter=c__Clostridia--139||c__Thermodesulfobacteria--4||c__Thermotogae--2||c__Verrucomicrobiae--1:gtdb_domain_counter=d__Bacteria--146:gtdb_family_counter=f__Fervidobacteriaceae--2||f__Lachnospiraceae--138||f__MES13--1||f__Thermodesulfobacteriaceae--4||f__UBA12508--1:gtdb_genus_counter=g__14-2--14||g__1XD42-69--3||g__AM51-8--4||g__Acetatifactor--7||g__Agathobacter--10||g__Anaerocolumna--4||g__Anaerosporobacter--1||g__Bacteroides_F--1||g__Butyribacter--9||g__CAG-303--4||g__CAG-411--1||g__CAJJNI01--1||g__COE1--18||g__Caldimicrobium--2||g__Catonella--1||g__Clostridium_N--1||g__Eubacterium_C--3||g__Eubacterium_F--1||g__G11--1||g__KM106-2--2||g__Lachnoclostridium--1||g__Lachnospira--8||g__Lachnotalea--3||g__MES13--1||g__MGBC114844--2||g__Pseudobutyrivibrio--2||g__RGIG4057--5||g__RUG14243--2||g__Roseburia--10||g__SIG299--4||g__SIG300--2||g__SIG307--1||g__SIG336--1||g__Thermodesulfobacterium--2||g__Thermosipho--2||g__UBA12508--1||g__UBA1712--1||g__UBA2882--1||g__UBA3282--7||g__UBA629--1||g__W0P33-017--1:gtdb_order_counter=o__Lachnospirales--138||o__Opitutales--1||o__Thermodesulfobacteriales--4||o__Thermotogales--2||o__Tissierellales--1:gtdb_phylum_counter=p__Desulfobacterota--4||p__Firmicutes_A--139||p__Thermotogota--2||p__Verrucomicrobiota--1:gtdb_species_counter=s__14-2 sp001940225--1||s__14-2 sp012519695--1||s__14-2 sp910576975--2||s__14-2 sp910578825--2||s__14-2 sp910580015--1||s__14-2 sp910583835--1||s__14-2 sp910585625--1||s__14-2 sp910585895--1||s__14-2 sp910587895--1||s__14-2 sp910588285--1||s__14-2 sp910588845--1||s__14-2 sp910589635--1||s__1XD42-69 sp014287635--1||s__1XD42-69 sp017624495--1||s__1XD42-69 sp017625255--1||s__AM51-8 sp003478275--1||s__AM51-8 sp017470985--1||s__AM51-8 sp900546435--2||s__Acetatifactor sp002368865--1||s__Acetatifactor sp017461775--1||s__Acetatifactor sp017480445--1||s__Acetatifactor sp017624175--1||s__Acetatifactor sp017624835--2||s__Acetatifactor sp910577035--1||s__Agathobacter faecis--1||s__Agathobacter ruminis--1||s__Agathobacter sp015057085--1||s__Agathobacter sp017407605--2||s__Agathobacter sp017409825--1||s__Agathobacter sp017481285--1||s__Agathobacter sp017523185--1||s__Agathobacter sp017623935--1||s__Agathobacter sp900543445--1||s__Anaerocolumna sp000702945--1||s__Anaerocolumna sp002294045--1||s__Anaerocolumna sp015655075--1||s__Anaerocolumna sp015655565--1||s__Anaerosporobacter mobilis--1||s__Bacteroides_F pectinophilus--1||s__Butyribacter intestini--1||s__Butyribacter sp000436755--1||s__Butyribacter sp001916135--1||s__Butyribacter sp003612285--1||s__Butyribacter sp017626435--1||s__Butyribacter sp902788645--1||s__Butyribacter sp902795705--1||s__Butyribacter sp910579085--1||s__Butyribacter sp910586605--1||s__CAG-303 sp015057425--1||s__CAG-303 sp017412055--1||s__CAG-303 sp017440045--1||s__CAG-303 sp910577835--1||s__CAG-411 sp017393285--1||s__CAJJNI01 sp905193085--1||s__COE1 sp000403215--1||s__COE1 sp002358575--2||s__COE1 sp002490665--1||s__COE1 sp002491195--2||s__COE1 sp009774245--1||s__COE1 sp009774345--2||s__COE1 sp011959805--1||s__COE1 sp014239155--1||s__COE1 sp015056925--1||s__COE1 sp017391545--1||s__COE1 sp017424235--1||s__COE1 sp017440575--1||s__COE1 sp017467805--1||s__COE1 sp910586095--1||s__COE1 sp910588595--1||s__Caldimicrobium sp009903935--1||s__Caldimicrobium thiodismutans_B--1||s__Catonella sp900314885--1||s__Clostridium_N sp905215405--1||s__Eubacterium_C oxidoreducens--1||s__Eubacterium_C sp905236225--2||s__Eubacterium_F sp002490465--1||s__G11 sp017614185--1||s__KM106-2 sp009731425--1||s__KM106-2 sp905214875--1||s__Lachnoclostridium sp015057635--1||s__Lachnospira sp000437735--2||s__Lachnospira sp002394205--1||s__Lachnospira sp017397445--1||s__Lachnospira sp900316325--1||s__Lachnospira sp900545725--2||s__Lachnospira sp900551945--1||s__Lachnotalea glycerini--1||s__Lachnotalea soehngenii--1||s__Lachnotalea sp900184995--1||s__MES13 sp009711785--1||s__MGBC114844 sp910579865--1||s__MGBC114844 sp910585255--1||s__Pseudobutyrivibrio ruminis_F--1||s__Pseudobutyrivibrio sp900112855--1||s__RGIG4057 sp017462755--3||s__RGIG4057 sp910579615--1||s__RGIG4057 sp910587085--1||s__RUG14243 sp905236735--1||s__RUG14243 sp905236845--1||s__Roseburia sp003470905--1||s__Roseburia sp003483745--1||s__Roseburia sp014804775--1||s__Roseburia sp017547315--2||s__Roseburia sp017549185--2||s__Roseburia sp017626625--1||s__Roseburia sp017937095--1||s__Roseburia sp910577925--1||s__SIG299 sp015057585--2||s__SIG299 sp017938285--2||s__SIG300 sp015057505--1||s__SIG300 sp017456585--1||s__SIG307 sp017465475--1||s__SIG336 sp015056765--1||s__Thermodesulfobacterium commune--1||s__Thermodesulfobacterium thermophilum--1||s__Thermosipho africanus--1||s__Thermosipho japonicus--1||s__UBA12508 sp001831095--1||s__UBA1712 sp002317245--1||s__UBA2882 sp017387565--1||s__UBA3282 sp014804355--1||s__UBA3282 sp014804365--2||s__UBA3282 sp014804385--1||s__UBA3282 sp014804495--1||s__UBA3282 sp014804605--1||s__UBA3282 sp014804655--1||s__UBA629 sp017994075--1||s__W0P33-017 sp004562765--1:heptad_counter=MCP-28H--4||MCP-34H--1||MCP-40H--45||MCP-44H--54||MCP-58H--1:lbd_counter=:lca=d__Bacteria:lca_tree=f__Lachnospiraceae:name=N76066:ref_name_counter=])0.773:0.200773[&&NHX:Sample_counter=:Type_counter=GTDB--149:capture_class_counter=:capture_domain_counter=:capture_family_counter=:capture_genus_counter=:capture_order_counter=:capture_phylum_counter=:capture_species_counter=:evoltype=D:gtdb_class_counter=c__Bacilli--1||c__Clostridia--140||c__Syntrophomonadia--1||c__Thermodesulfobacteria--4||c__Thermotogae--2||c__Verrucomicrobiae--1:gtdb_domain_counter=d__Bacteria--149:gtdb_family_counter=f__Enterococcaceae--1||f__Fervidobacteriaceae--2||f__Lachnospiraceae--139||f__MES13--1||f__Syntrophomonadaceae--1||f__Thermodesulfobacteriaceae--4||f__UBA12508--1:gtdb_genus_counter=g__14-2--14||g__1XD42-69--3||g__AM51-8--4||g__Acetatifactor--7||g__Agathobacter--10||g__Anaerocolumna--4||g__Anaerosporobacter--1||g__Bacteroides_F--1||g__Butyribacter--9||g__CAG-303--4||g__CAG-411--1||g__CAJJNI01--1||g__COE1--18||g__Caldimicrobium--2||g__Catonella--1||g__Clostridium_N--1||g__Enterococcus_E--1||g__Eubacterium_C--3||g__Eubacterium_F--1||g__G11--1||g__ISDg--1||g__KM106-2--2||g__Lachnoclostridium--1||g__Lachnospira--8||g__Lachnotalea--3||g__MES13--1||g__MGBC114844--2||g__Pseudobutyrivibrio--2||g__RGIG4057--5||g__RUG14243--2||g__Roseburia--10||g__SIG299--4||g__SIG300--2||g__SIG307--1||g__SIG336--1||g__Thermodesulfobacterium--2||g__Thermosipho--2||g__UBA12508--1||g__UBA1712--1||g__UBA2882--1||g__UBA3282--7||g__UBA4851--1||g__UBA629--1||g__W0P33-017--1:gtdb_order_counter=o__Lachnospirales--139||o__Lactobacillales--1||o__Opitutales--1||o__Syntrophomonadales--1||o__Thermodesulfobacteriales--4||o__Thermotogales--2||o__Tissierellales--1:gtdb_phylum_counter=p__Desulfobacterota--4||p__Firmicutes--1||p__Firmicutes_A--140||p__Firmicutes_B--1||p__Thermotogota--2||p__Verrucomicrobiota--1:gtdb_species_counter=s__14-2 sp001940225--1||s__14-2 sp012519695--1||s__14-2 sp910576975--2||s__14-2 sp910578825--2||s__14-2 sp910580015--1||s__14-2 sp910583835--1||s__14-2 sp910585625--1||s__14-2 sp910585895--1||s__14-2 sp910587895--1||s__14-2 sp910588285--1||s__14-2 sp910588845--1||s__14-2 sp910589635--1||s__1XD42-69 sp014287635--1||s__1XD42-69 sp017624495--1||s__1XD42-69 sp017625255--1||s__AM51-8 sp003478275--1||s__AM51-8 sp017470985--1||s__AM51-8 sp900546435--2||s__Acetatifactor sp002368865--1||s__Acetatifactor sp017461775--1||s__Acetatifactor sp017480445--1||s__Acetatifactor sp017624175--1||s__Acetatifactor sp017624835--2||s__Acetatifactor sp910577035--1||s__Agathobacter faecis--1||s__Agathobacter ruminis--1||s__Agathobacter sp015057085--1||s__Agathobacter sp017407605--2||s__Agathobacter sp017409825--1||s__Agathobacter sp017481285--1||s__Agathobacter sp017523185--1||s__Agathobacter sp017623935--1||s__Agathobacter sp900543445--1||s__Anaerocolumna sp000702945--1||s__Anaerocolumna sp002294045--1||s__Anaerocolumna sp015655075--1||s__Anaerocolumna sp015655565--1||s__Anaerosporobacter mobilis--1||s__Bacteroides_F pectinophilus--1||s__Butyribacter intestini--1||s__Butyribacter sp000436755--1||s__Butyribacter sp001916135--1||s__Butyribacter sp003612285--1||s__Butyribacter sp017626435--1||s__Butyribacter sp902788645--1||s__Butyribacter sp902795705--1||s__Butyribacter sp910579085--1||s__Butyribacter sp910586605--1||s__CAG-303 sp015057425--1||s__CAG-303 sp017412055--1||s__CAG-303 sp017440045--1||s__CAG-303 sp910577835--1||s__CAG-411 sp017393285--1||s__CAJJNI01 sp905193085--1||s__COE1 sp000403215--1||s__COE1 sp002358575--2||s__COE1 sp002490665--1||s__COE1 sp002491195--2||s__COE1 sp009774245--1||s__COE1 sp009774345--2||s__COE1 sp011959805--1||s__COE1 sp014239155--1||s__COE1 sp015056925--1||s__COE1 sp017391545--1||s__COE1 sp017424235--1||s__COE1 sp017440575--1||s__COE1 sp017467805--1||s__COE1 sp910586095--1||s__COE1 sp910588595--1||s__Caldimicrobium sp009903935--1||s__Caldimicrobium thiodismutans_B--1||s__Catonella sp900314885--1||s__Clostridium_N sp905215405--1||s__Enterococcus_E columbae--1||s__Eubacterium_C oxidoreducens--1||s__Eubacterium_C sp905236225--2||s__Eubacterium_F sp002490465--1||s__G11 sp017614185--1||s__ISDg sp002315495--1||s__KM106-2 sp009731425--1||s__KM106-2 sp905214875--1||s__Lachnoclostridium sp015057635--1||s__Lachnospira sp000437735--2||s__Lachnospira sp002394205--1||s__Lachnospira sp017397445--1||s__Lachnospira sp900316325--1||s__Lachnospira sp900545725--2||s__Lachnospira sp900551945--1||s__Lachnotalea glycerini--1||s__Lachnotalea soehngenii--1||s__Lachnotalea sp900184995--1||s__MES13 sp009711785--1||s__MGBC114844 sp910579865--1||s__MGBC114844 sp910585255--1||s__Pseudobutyrivibrio ruminis_F--1||s__Pseudobutyrivibrio sp900112855--1||s__RGIG4057 sp017462755--3||s__RGIG4057 sp910579615--1||s__RGIG4057 sp910587085--1||s__RUG14243 sp905236735--1||s__RUG14243 sp905236845--1||s__Roseburia sp003470905--1||s__Roseburia sp003483745--1||s__Roseburia sp014804775--1||s__Roseburia sp017547315--2||s__Roseburia sp017549185--2||s__Roseburia sp017626625--1||s__Roseburia sp017937095--1||s__Roseburia sp910577925--1||s__SIG299 sp015057585--2||s__SIG299 sp017938285--2||s__SIG300 sp015057505--1||s__SIG300 sp017456585--1||s__SIG307 sp017465475--1||s__SIG336 sp015056765--1||s__Thermodesulfobacterium commune--1||s__Thermodesulfobacterium thermophilum--1||s__Thermosipho africanus--1||s__Thermosipho japonicus--1||s__UBA12508 sp001831095--1||s__UBA1712 sp002317245--1||s__UBA2882 sp017387565--1||s__UBA3282 sp014804355--1||s__UBA3282 sp014804365--2||s__UBA3282 sp014804385--1||s__UBA3282 sp014804495--1||s__UBA3282 sp014804605--1||s__UBA3282 sp014804655--1||s__UBA4851 sp002408445--1||s__UBA629 sp017994075--1||s__W0P33-017 sp004562765--1:heptad_counter=MCP-28H--4||MCP-34H--1||MCP-40H--45||MCP-44H--56||MCP-58H--1:lbd_counter=:lca=d__Bacteria:lca_tree=f__Lachnospiraceae:name=N76067:ref_name_counter=])0.829:0.0975938[&&NHX:Sample_counter=:Type_counter=GTDB--169:capture_class_counter=:capture_domain_counter=:capture_family_counter=:capture_genus_counter=:capture_order_counter=:capture_phylum_counter=:capture_species_counter=:evoltype=D:gtdb_class_counter=c__Bacilli--3||c__Clostridia--140||c__GWC2-55-46--14||c__Gemmatimonadetes--1||c__Leptospirae--2||c__Syntrophomonadia--1||c__Thermodesulfobacteria--4||c__Thermotogae--3||c__Verrucomicrobiae--1:gtdb_domain_counter=d__Bacteria--169:gtdb_family_counter=f__Aneurinibacillaceae--1||f__B21-G9--1||f__Enterococcaceae--1||f__Fervidobacteriaceae--2||f__GWC2-55-46--12||f__JADFVP01--1||f__Lachnospiraceae--139||f__Leptospiraceae--2||f__Longimicrobiaceae--1||f__MES13--1||f__Planococcaceae--1||f__S146-73--1||f__Syntrophomonadaceae--1||f__Thermodesulfobacteriaceae--4||f__UBA12508--1:gtdb_genus_counter=g__14-2--14||g__1XD42-69--3||g__AM51-8--4||g__Acetatifactor--7||g__Agathobacter--10||g__Anaerocolumna--4||g__Anaerosporobacter--1||g__Aneurinibacillus--1||g__B21-G9--1||g__Bacteroides_F--1||g__Butyribacter--9||g__CAG-303--4||g__CAG-411--1||g__CAJJNI01--1||g__COE1--18||g__Caldimicrobium--2||g__Catonella--1||g__Clostridium_N--1||g__Enterococcus_E--1||g__Eubacterium_C--3||g__Eubacterium_F--1||g__G11--1||g__GWA2-54-12--3||g__GWB2-55-19--5||g__ISDg--1||g__JACOUO01--1||g__JACRCH01--2||g__JADFVP01--1||g__KM106-2--2||g__Kurthia--1||g__Lachnoclostridium--1||g__Lachnospira--8||g__Lachnotalea--3||g__Longimicrobium--1||g__MES13--1||g__MGBC114844--2||g__Pseudobutyrivibrio--2||g__RGIG4057--5||g__RUG14243--2||g__Roseburia--10||g__S146-73--1||g__SIG299--4||g__SIG300--2||g__SIG307--1||g__SIG336--1||g__Thermodesulfobacterium--2||g__Thermosipho--2||g__UBA12508--1||g__UBA1712--1||g__UBA2033--2||g__UBA2882--1||g__UBA3282--7||g__UBA4851--1||g__UBA5799--1||g__UBA629--1||g__W0P33-017--1:gtdb_order_counter=o__Aneurinibacillales--1||o__B21-G9--1||o__Bacillales_A--1||o__GWC2-55-46--14||o__Lachnospirales--139||o__Lactobacillales--1||o__Leptospirales--2||o__Longimicrobiales--1||o__Opitutales--1||o__Syntrophomonadales--1||o__Thermodesulfobacteriales--4||o__Thermotogales--2||o__Tissierellales--1:gtdb_phylum_counter=p__Desulfobacterota--18||p__Firmicutes--3||p__Firmicutes_A--140||p__Firmicutes_B--1||p__Gemmatimonadota--1||p__Spirochaetota--2||p__Thermotogota--3||p__Verrucomicrobiota--1:gtdb_species_counter=s__14-2 sp001940225--1||s__14-2 sp012519695--1||s__14-2 sp910576975--2||s__14-2 sp910578825--2||s__14-2 sp910580015--1||s__14-2 sp910583835--1||s__14-2 sp910585625--1||s__14-2 sp910585895--1||s__14-2 sp910587895--1||s__14-2 sp910588285--1||s__14-2 sp910588845--1||s__14-2 sp910589635--1||s__1XD42-69 sp014287635--1||s__1XD42-69 sp017624495--1||s__1XD42-69 sp017625255--1||s__AM51-8 sp003478275--1||s__AM51-8 sp017470985--1||s__AM51-8 sp900546435--2||s__Acetatifactor sp002368865--1||s__Acetatifactor sp017461775--1||s__Acetatifactor sp017480445--1||s__Acetatifactor sp017624175--1||s__Acetatifactor sp017624835--2||s__Acetatifactor sp910577035--1||s__Agathobacter faecis--1||s__Agathobacter ruminis--1||s__Agathobacter sp015057085--1||s__Agathobacter sp017407605--2||s__Agathobacter sp017409825--1||s__Agathobacter sp017481285--1||s__Agathobacter sp017523185--1||s__Agathobacter sp017623935--1||s__Agathobacter sp900543445--1||s__Anaerocolumna sp000702945--1||s__Anaerocolumna sp002294045--1||s__Anaerocolumna sp015655075--1||s__Anaerocolumna sp015655565--1||s__Anaerosporobacter mobilis--1||s__Aneurinibacillus soli--1||s__B21-G9 sp003641545--1||s__Bacteroides_F pectinophilus--1||s__Butyribacter intestini--1||s__Butyribacter sp000436755--1||s__Butyribacter sp001916135--1||s__Butyribacter sp003612285--1||s__Butyribacter sp017626435--1||s__Butyribacter sp902788645--1||s__Butyribacter sp902795705--1||s__Butyribacter sp910579085--1||s__Butyribacter sp910586605--1||s__CAG-303 sp015057425--1||s__CAG-303 sp017412055--1||s__CAG-303 sp017440045--1||s__CAG-303 sp910577835--1||s__CAG-411 sp017393285--1||s__CAJJNI01 sp905193085--1||s__COE1 sp000403215--1||s__COE1 sp002358575--2||s__COE1 sp002490665--1||s__COE1 sp002491195--2||s__COE1 sp009774245--1||s__COE1 sp009774345--2||s__COE1 sp011959805--1||s__COE1 sp014239155--1||s__COE1 sp015056925--1||s__COE1 sp017391545--1||s__COE1 sp017424235--1||s__COE1 sp017440575--1||s__COE1 sp017467805--1||s__COE1 sp910586095--1||s__COE1 sp910588595--1||s__Caldimicrobium sp009903935--1||s__Caldimicrobium thiodismutans_B--1||s__Catonella sp900314885--1||s__Clostridium_N sp905215405--1||s__Enterococcus_E columbae--1||s__Eubacterium_C oxidoreducens--1||s__Eubacterium_C sp905236225--2||s__Eubacterium_F sp002490465--1||s__G11 sp017614185--1||s__GWA2-54-12 sp001795535--1||s__GWA2-54-12 sp016182705--1||s__GWA2-54-12 sp905339405--1||s__GWB2-55-19 sp001797465--1||s__GWB2-55-19 sp016182655--1||s__GWB2-55-19 sp016212705--1||s__GWB2-55-19 sp016218095--1||s__GWB2-55-19 sp016218105--1||s__ISDg sp002315495--1||s__JACOUO01 sp016177845--1||s__JACRCH01 sp016219075--1||s__JACRCH01 sp016219115--1||s__JADFVP01 sp015222595--1||s__KM106-2 sp009731425--1||s__KM106-2 sp905214875--1||s__Kurthia gibsonii--1||s__Lachnoclostridium sp015057635--1||s__Lachnospira sp000437735--2||s__Lachnospira sp002394205--1||s__Lachnospira sp017397445--1||s__Lachnospira sp900316325--1||s__Lachnospira sp900545725--2||s__Lachnospira sp900551945--1||s__Lachnotalea glycerini--1||s__Lachnotalea soehngenii--1||s__Lachnotalea sp900184995--1||s__Longimicrobium terrae--1||s__MES13 sp009711785--1||s__MGBC114844 sp910579865--1||s__MGBC114844 sp910585255--1||s__Pseudobutyrivibrio ruminis_F--1||s__Pseudobutyrivibrio sp900112855--1||s__RGIG4057 sp017462755--3||s__RGIG4057 sp910579615--1||s__RGIG4057 sp910587085--1||s__RUG14243 sp905236735--1||s__RUG14243 sp905236845--1||s__Roseburia sp003470905--1||s__Roseburia sp003483745--1||s__Roseburia sp014804775--1||s__Roseburia sp017547315--2||s__Roseburia sp017549185--2||s__Roseburia sp017626625--1||s__Roseburia sp017937095--1||s__Roseburia sp910577925--1||s__S146-73 sp015492355--1||s__SIG299 sp015057585--2||s__SIG299 sp017938285--2||s__SIG300 sp015057505--1||s__SIG300 sp017456585--1||s__SIG307 sp017465475--1||s__SIG336 sp015056765--1||s__Thermodesulfobacterium commune--1||s__Thermodesulfobacterium thermophilum--1||s__Thermosipho africanus--1||s__Thermosipho japonicus--1||s__UBA12508 sp001831095--1||s__UBA1712 sp002317245--1||s__UBA2033 sp016711485--1||s__UBA2033 sp017996175--1||s__UBA2882 sp017387565--1||s__UBA3282 sp014804355--1||s__UBA3282 sp014804365--2||s__UBA3282 sp014804385--1||s__UBA3282 sp014804495--1||s__UBA3282 sp014804605--1||s__UBA3282 sp014804655--1||s__UBA4851 sp002408445--1||s__UBA5799 sp002418185--1||s__UBA629 sp017994075--1||s__W0P33-017 sp004562765--1:heptad_counter=MCP-28H--4||MCP-34H--3||MCP-40H--50||MCP-44H--59||MCP-58H--1:lbd_counter=:lca=d__Bacteria:lca_tree=d__Bacteria:name=N76068:ref_name_counter=])0.144:0.0622438[&&NHX:Sample_counter=:Type_counter=GTDB--173:capture_class_counter=:capture_domain_counter=:capture_family_counter=:capture_genus_counter=:capture_order_counter=:capture_phylum_counter=:capture_species_counter=:evoltype=D:gtdb_class_counter=c__Bacilli--3||c__Clostridia--141||c__GWC2-55-46--14||c__Gemmatimonadetes--1||c__Leptospirae--2||c__Syntrophomonadia--1||c__Thermodesulfobacteria--4||c__Thermotogae--3||c__UBA4802--3||c__Verrucomicrobiae--1:gtdb_domain_counter=d__Bacteria--173:gtdb_family_counter=f__Aneurinibacillaceae--1||f__B21-G9--1||f__Enterococcaceae--1||f__Fervidobacteriaceae--2||f__GWC2-55-46--12||f__JADFVP01--1||f__Lachnospiraceae--139||f__Leptospiraceae--2||f__Longimicrobiaceae--1||f__MES13--1||f__Oscillospiraceae--1||f__Planococcaceae--1||f__S146-73--1||f__Syntrophomonadaceae--1||f__Thermodesulfobacteriaceae--4||f__UB4802--2||f__UBA12508--1||f__UBA5368--1:gtdb_genus_counter=g__14-2--14||g__1XD42-69--3||g__AM51-8--4||g__Acetatifactor--7||g__Agathobacter--10||g__Anaerocolumna--4||g__Anaerosporobacter--1||g__Aneurinibacillus--1||g__B21-G9--1||g__Bacteroides_F--1||g__Butyribacter--9||g__CAG-303--4||g__CAG-411--1||g__CAJJNI01--1||g__COE1--18||g__Caldimicrobium--2||g__Catonella--1||g__Clostridium_N--1||g__Enterococcus_E--1||g__Eubacterium_C--3||g__Eubacterium_F--1||g__G11--1||g__GWA2-54-12--3||g__GWB2-55-19--5||g__ISDg--1||g__JACOUO01--1||g__JACRCH01--2||g__JADFVP01--1||g__KM106-2--2||g__Kurthia--1||g__Lachnoclostridium--1||g__Lachnospira--8||g__Lachnotalea--3||g__Longimicrobium--1||g__MES13--1||g__MGBC114844--2||g__Pseudobutyrivibrio--2||g__RGIG4057--5||g__RUG14243--2||g__Roseburia--10||g__S146-73--1||g__SIG299--4||g__SIG300--2||g__SIG307--1||g__SIG336--1||g__Thermodesulfobacterium--2||g__Thermosipho--2||g__UBA12508--1||g__UBA1446--1||g__UBA1712--1||g__UBA2033--2||g__UBA2882--1||g__UBA3282--7||g__UBA4802--2||g__UBA4851--1||g__UBA5368--1||g__UBA5799--1||g__UBA629--1||g__W0P33-017--1:gtdb_order_counter=o__Aneurinibacillales--1||o__B21-G9--1||o__Bacillales_A--1||o__GWC2-55-46--14||o__Lachnospirales--139||o__Lactobacillales--1||o__Leptospirales--2||o__Longimicrobiales--1||o__Opitutales--1||o__Oscillospirales--1||o__Syntrophomonadales--1||o__Thermodesulfobacteriales--4||o__Thermotogales--2||o__Tissierellales--1||o__UBA4802--3:gtdb_phylum_counter=p__Desulfobacterota--18||p__Firmicutes--3||p__Firmicutes_A--141||p__Firmicutes_B--1||p__Gemmatimonadota--1||p__Spirochaetota--5||p__Thermotogota--3||p__Verrucomicrobiota--1:gtdb_species_counter=s__14-2 sp001940225--1||s__14-2 sp012519695--1||s__14-2 sp910576975--2||s__14-2 sp910578825--2||s__14-2 sp910580015--1||s__14-2 sp910583835--1||s__14-2 sp910585625--1||s__14-2 sp910585895--1||s__14-2 sp910587895--1||s__14-2 sp910588285--1||s__14-2 sp910588845--1||s__14-2 sp910589635--1||s__1XD42-69 sp014287635--1||s__1XD42-69 sp017624495--1||s__1XD42-69 sp017625255--1||s__AM51-8 sp003478275--1||s__AM51-8 sp017470985--1||s__AM51-8 sp900546435--2||s__Acetatifactor sp002368865--1||s__Acetatifactor sp017461775--1||s__Acetatifactor sp017480445--1||s__Acetatifactor sp017624175--1||s__Acetatifactor sp017624835--2||s__Acetatifactor sp910577035--1||s__Agathobacter faecis--1||s__Agathobacter ruminis--1||s__Agathobacter sp015057085--1||s__Agathobacter sp017407605--2||s__Agathobacter sp017409825--1||s__Agathobacter sp017481285--1||s__Agathobacter sp017523185--1||s__Agathobacter sp017623935--1||s__Agathobacter sp900543445--1||s__Anaerocolumna sp000702945--1||s__Anaerocolumna sp002294045--1||s__Anaerocolumna sp015655075--1||s__Anaerocolumna sp015655565--1||s__Anaerosporobacter mobilis--1||s__Aneurinibacillus soli--1||s__B21-G9 sp003641545--1||s__Bacteroides_F pectinophilus--1||s__Butyribacter intestini--1||s__Butyribacter sp000436755--1||s__Butyribacter sp001916135--1||s__Butyribacter sp003612285--1||s__Butyribacter sp017626435--1||s__Butyribacter sp902788645--1||s__Butyribacter sp902795705--1||s__Butyribacter sp910579085--1||s__Butyribacter sp910586605--1||s__CAG-303 sp015057425--1||s__CAG-303 sp017412055--1||s__CAG-303 sp017440045--1||s__CAG-303 sp910577835--1||s__CAG-411 sp017393285--1||s__CAJJNI01 sp905193085--1||s__COE1 sp000403215--1||s__COE1 sp002358575--2||s__COE1 sp002490665--1||s__COE1 sp002491195--2||s__COE1 sp009774245--1||s__COE1 sp009774345--2||s__COE1 sp011959805--1||s__COE1 sp014239155--1||s__COE1 sp015056925--1||s__COE1 sp017391545--1||s__COE1 sp017424235--1||s__COE1 sp017440575--1||s__COE1 sp017467805--1||s__COE1 sp910586095--1||s__COE1 sp910588595--1||s__Caldimicrobium sp009903935--1||s__Caldimicrobium thiodismutans_B--1||s__Catonella sp900314885--1||s__Clostridium_N sp905215405--1||s__Enterococcus_E columbae--1||s__Eubacterium_C oxidoreducens--1||s__Eubacterium_C sp905236225--2||s__Eubacterium_F sp002490465--1||s__G11 sp017614185--1||s__GWA2-54-12 sp001795535--1||s__GWA2-54-12 sp016182705--1||s__GWA2-54-12 sp905339405--1||s__GWB2-55-19 sp001797465--1||s__GWB2-55-19 sp016182655--1||s__GWB2-55-19 sp016212705--1||s__GWB2-55-19 sp016218095--1||s__GWB2-55-19 sp016218105--1||s__ISDg sp002315495--1||s__JACOUO01 sp016177845--1||s__JACRCH01 sp016219075--1||s__JACRCH01 sp016219115--1||s__JADFVP01 sp015222595--1||s__KM106-2 sp009731425--1||s__KM106-2 sp905214875--1||s__Kurthia gibsonii--1||s__Lachnoclostridium sp015057635--1||s__Lachnospira sp000437735--2||s__Lachnospira sp002394205--1||s__Lachnospira sp017397445--1||s__Lachnospira sp900316325--1||s__Lachnospira sp900545725--2||s__Lachnospira sp900551945--1||s__Lachnotalea glycerini--1||s__Lachnotalea soehngenii--1||s__Lachnotalea sp900184995--1||s__Longimicrobium terrae--1||s__MES13 sp009711785--1||s__MGBC114844 sp910579865--1||s__MGBC114844 sp910585255--1||s__Pseudobutyrivibrio ruminis_F--1||s__Pseudobutyrivibrio sp900112855--1||s__RGIG4057 sp017462755--3||s__RGIG4057 sp910579615--1||s__RGIG4057 sp910587085--1||s__RUG14243 sp905236735--1||s__RUG14243 sp905236845--1||s__Roseburia sp003470905--1||s__Roseburia sp003483745--1||s__Roseburia sp014804775--1||s__Roseburia sp017547315--2||s__Roseburia sp017549185--2||s__Roseburia sp017626625--1||s__Roseburia sp017937095--1||s__Roseburia sp910577925--1||s__S146-73 sp015492355--1||s__SIG299 sp015057585--2||s__SIG299 sp017938285--2||s__SIG300 sp015057505--1||s__SIG300 sp017456585--1||s__SIG307 sp017465475--1||s__SIG336 sp015056765--1||s__Thermodesulfobacterium commune--1||s__Thermodesulfobacterium thermophilum--1||s__Thermosipho africanus--1||s__Thermosipho japonicus--1||s__UBA12508 sp001831095--1||s__UBA1446 sp002329245--1||s__UBA1712 sp002317245--1||s__UBA2033 sp016711485--1||s__UBA2033 sp017996175--1||s__UBA2882 sp017387565--1||s__UBA3282 sp014804355--1||s__UBA3282 sp014804365--2||s__UBA3282 sp014804385--1||s__UBA3282 sp014804495--1||s__UBA3282 sp014804605--1||s__UBA3282 sp014804655--1||s__UBA4802 sp002328585--1||s__UBA4802 sp011332585--1||s__UBA4851 sp002408445--1||s__UBA5368 sp002407865--1||s__UBA5799 sp002418185--1||s__UBA629 sp017994075--1||s__W0P33-017 sp004562765--1:heptad_counter=MCP-28H--4||MCP-34H--7||MCP-40H--50||MCP-44H--59||MCP-58H--1:lbd_counter=:lca=d__Bacteria:lca_tree=d__Bacteria:name=N76069:ref_name_counter=])0.802:0.0685584[&&NHX:Sample_counter=:Type_counter=GTDB--180:capture_class_counter=:capture_domain_counter=:capture_family_counter=:capture_genus_counter=:capture_order_counter=:capture_phylum_counter=:capture_species_counter=:evoltype=D:gtdb_class_counter=c__9FT-COMBO-42-15--1||c__Bacilli--3||c__Bacteroidia--1||c__Clostridia--142||c__GWC2-55-46--14||c__Gemmatimonadetes--1||c__Leptospirae--2||c__Syntrophomonadia--1||c__Thermodesulfobacteria--4||c__Thermodesulfovibrionia--1||c__Thermotogae--3||c__UBA4802--4||c__UBA6919--1||c__UBA9217--1||c__Verrucomicrobiae--1:gtdb_domain_counter=d__Bacteria--180:gtdb_family_counter=f__Aneurinibacillaceae--1||f__B21-G9--1||f__Clostridiaceae--1||f__Enterococcaceae--1||f__Fervidobacteriaceae--2||f__GWC2-55-46--12||f__HDB-SIOI813--1||f__JADFVP01--1||f__Lachnospiraceae--139||f__Leptospiraceae--2||f__Longimicrobiaceae--1||f__MES13--1||f__Oscillospiraceae--1||f__Planococcaceae--1||f__S146-73--1||f__Syntrophomonadaceae--1||f__Thermodesulfobacteriaceae--4||f__UB4802--2||f__UBA10428--1||f__UBA12508--1||f__UBA1546--1||f__UBA5368--2||f__UBA6919--1||f__UBA9217--1:gtdb_genus_counter=g__14-2--14||g__1XD42-69--3||g__AM51-8--4||g__Acetatifactor--7||g__Agathobacter--10||g__Anaerocolumna--4||g__Anaerosporobacter--1||g__Aneurinibacillus--1||g__B21-G9--1||g__Bacteroides_F--1||g__Butyribacter--9||g__CAG-303--4||g__CAG-411--1||g__CAJJNI01--1||g__COE1--18||g__Caldimicrobium--2||g__Catonella--1||g__Clostridium--1||g__Clostridium_N--1||g__Enterococcus_E--1||g__Eubacterium_C--3||g__Eubacterium_F--1||g__FW300-bin19--1||g__G11--1||g__GWA2-54-12--3||g__GWB2-55-19--5||g__ISDg--1||g__JACOUO01--1||g__JACRCH01--2||g__JACRGZ01--1||g__JADFVP01--1||g__KM106-2--2||g__Kurthia--1||g__Lachnoclostridium--1||g__Lachnospira--8||g__Lachnotalea--3||g__Longimicrobium--1||g__MES13--1||g__MGBC114844--2||g__Pseudobutyrivibrio--2||g__RGIG4057--5||g__RUG14243--2||g__Roseburia--10||g__S146-73--1||g__SIG299--4||g__SIG300--2||g__SIG307--1||g__SIG336--1||g__Thermodesulfobacterium--2||g__Thermosipho--2||g__UBA12508--1||g__UBA1446--1||g__UBA1546--1||g__UBA1712--1||g__UBA2033--2||g__UBA2882--1||g__UBA3282--7||g__UBA4802--2||g__UBA4851--1||g__UBA5072--1||g__UBA5368--1||g__UBA5799--1||g__UBA629--1||g__UBA6919--1||g__UBA9217--1||g__W0P33-017--1:gtdb_order_counter=o__Aneurinibacillales--1||o__B21-G9--1||o__Bacillales_A--1||o__Bacteroidales--1||o__Clostridiales--1||o__GWC2-55-46--14||o__HDB-SIOI813--1||o__Lachnospirales--139||o__Lactobacillales--1||o__Leptospirales--2||o__Longimicrobiales--1||o__Opitutales--1||o__Oscillospirales--1||o__Syntrophomonadales--1||o__Thermodesulfobacteriales--4||o__Thermodesulfovibrionales--1||o__Thermotogales--2||o__Tissierellales--1||o__UBA4802--4||o__UBA6919--1||o__UBA9217--1:gtdb_phylum_counter=p__Bacteroidota--1||p__Desulfobacterota--18||p__Firmicutes--3||p__Firmicutes_A--142||p__Firmicutes_B--1||p__Gemmatimonadota--1||p__Nitrospirota--3||p__Spirochaetota--7||p__Thermotogota--3||p__Verrucomicrobiota--1:gtdb_species_counter=s__14-2 sp001940225--1||s__14-2 sp012519695--1||s__14-2 sp910576975--2||s__14-2 sp910578825--2||s__14-2 sp910580015--1||s__14-2 sp910583835--1||s__14-2 sp910585625--1||s__14-2 sp910585895--1||s__14-2 sp910587895--1||s__14-2 sp910588285--1||s__14-2 sp910588845--1||s__14-2 sp910589635--1||s__1XD42-69 sp014287635--1||s__1XD42-69 sp017624495--1||s__1XD42-69 sp017625255--1||s__AM51-8 sp003478275--1||s__AM51-8 sp017470985--1||s__AM51-8 sp900546435--2||s__Acetatifactor sp002368865--1||s__Acetatifactor sp017461775--1||s__Acetatifactor sp017480445--1||s__Acetatifactor sp017624175--1||s__Acetatifactor sp017624835--2||s__Acetatifactor sp910577035--1||s__Agathobacter faecis--1||s__Agathobacter ruminis--1||s__Agathobacter sp015057085--1||s__Agathobacter sp017407605--2||s__Agathobacter sp017409825--1||s__Agathobacter sp017481285--1||s__Agathobacter sp017523185--1||s__Agathobacter sp017623935--1||s__Agathobacter sp900543445--1||s__Anaerocolumna sp000702945--1||s__Anaerocolumna sp002294045--1||s__Anaerocolumna sp015655075--1||s__Anaerocolumna sp015655565--1||s__Anaerosporobacter mobilis--1||s__Aneurinibacillus soli--1||s__B21-G9 sp003641545--1||s__Bacteroides_F pectinophilus--1||s__Butyribacter intestini--1||s__Butyribacter sp000436755--1||s__Butyribacter sp001916135--1||s__Butyribacter sp003612285--1||s__Butyribacter sp017626435--1||s__Butyribacter sp902788645--1||s__Butyribacter sp902795705--1||s__Butyribacter sp910579085--1||s__Butyribacter sp910586605--1||s__CAG-303 sp015057425--1||s__CAG-303 sp017412055--1||s__CAG-303 sp017440045--1||s__CAG-303 sp910577835--1||s__CAG-411 sp017393285--1||s__CAJJNI01 sp905193085--1||s__COE1 sp000403215--1||s__COE1 sp002358575--2||s__COE1 sp002490665--1||s__COE1 sp002491195--2||s__COE1 sp009774245--1||s__COE1 sp009774345--2||s__COE1 sp011959805--1||s__COE1 sp014239155--1||s__COE1 sp015056925--1||s__COE1 sp017391545--1||s__COE1 sp017424235--1||s__COE1 sp017440575--1||s__COE1 sp017467805--1||s__COE1 sp910586095--1||s__COE1 sp910588595--1||s__Caldimicrobium sp009903935--1||s__Caldimicrobium thiodismutans_B--1||s__Catonella sp900314885--1||s__Clostridium butyricum_B--1||s__Clostridium_N sp905215405--1||s__Enterococcus_E columbae--1||s__Eubacterium_C oxidoreducens--1||s__Eubacterium_C sp905236225--2||s__Eubacterium_F sp002490465--1||s__FW300-bin19 sp004297825--1||s__G11 sp017614185--1||s__GWA2-54-12 sp001795535--1||s__GWA2-54-12 sp016182705--1||s__GWA2-54-12 sp905339405--1||s__GWB2-55-19 sp001797465--1||s__GWB2-55-19 sp016182655--1||s__GWB2-55-19 sp016212705--1||s__GWB2-55-19 sp016218095--1||s__GWB2-55-19 sp016218105--1||s__ISDg sp002315495--1||s__JACOUO01 sp016177845--1||s__JACRCH01 sp016219075--1||s__JACRCH01 sp016219115--1||s__JACRGZ01 sp016234155--1||s__JADFVP01 sp015222595--1||s__KM106-2 sp009731425--1||s__KM106-2 sp905214875--1||s__Kurthia gibsonii--1||s__Lachnoclostridium sp015057635--1||s__Lachnospira sp000437735--2||s__Lachnospira sp002394205--1||s__Lachnospira sp017397445--1||s__Lachnospira sp900316325--1||s__Lachnospira sp900545725--2||s__Lachnospira sp900551945--1||s__Lachnotalea glycerini--1||s__Lachnotalea soehngenii--1||s__Lachnotalea sp900184995--1||s__Longimicrobium terrae--1||s__MES13 sp009711785--1||s__MGBC114844 sp910579865--1||s__MGBC114844 sp910585255--1||s__Pseudobutyrivibrio ruminis_F--1||s__Pseudobutyrivibrio sp900112855--1||s__RGIG4057 sp017462755--3||s__RGIG4057 sp910579615--1||s__RGIG4057 sp910587085--1||s__RUG14243 sp905236735--1||s__RUG14243 sp905236845--1||s__Roseburia sp003470905--1||s__Roseburia sp003483745--1||s__Roseburia sp014804775--1||s__Roseburia sp017547315--2||s__Roseburia sp017549185--2||s__Roseburia sp017626625--1||s__Roseburia sp017937095--1||s__Roseburia sp910577925--1||s__S146-73 sp015492355--1||s__SIG299 sp015057585--2||s__SIG299 sp017938285--2||s__SIG300 sp015057505--1||s__SIG300 sp017456585--1||s__SIG307 sp017465475--1||s__SIG336 sp015056765--1||s__Thermodesulfobacterium commune--1||s__Thermodesulfobacterium thermophilum--1||s__Thermosipho africanus--1||s__Thermosipho japonicus--1||s__UBA12508 sp001831095--1||s__UBA1446 sp002329245--1||s__UBA1546 sp016195565--1||s__UBA1712 sp002317245--1||s__UBA2033 sp016711485--1||s__UBA2033 sp017996175--1||s__UBA2882 sp017387565--1||s__UBA3282 sp014804355--1||s__UBA3282 sp014804365--2||s__UBA3282 sp014804385--1||s__UBA3282 sp014804495--1||s__UBA3282 sp014804605--1||s__UBA3282 sp014804655--1||s__UBA4802 sp002328585--1||s__UBA4802 sp011332585--1||s__UBA4851 sp002408445--1||s__UBA5072 sp016930375--1||s__UBA5368 sp002407865--1||s__UBA5799 sp002418185--1||s__UBA629 sp017994075--1||s__UBA6919 sp002450905--1||s__UBA9217 sp003454665--1||s__W0P33-017 sp004562765--1:heptad_counter=MCP-28H--4||MCP-34H--11||MCP-40H--52||MCP-44H--60||MCP-58H--1:lbd_counter=:lca=d__Bacteria:lca_tree=d__Bacteria:name=N76070:ref_name_counter=])0.835:0.0631997[&&NHX:Sample_counter=:Type_counter=GTDB--182:capture_class_counter=:capture_domain_counter=:capture_family_counter=:capture_genus_counter=:capture_order_counter=:capture_phylum_counter=:capture_species_counter=:evoltype=D:gtdb_class_counter=c__9FT-COMBO-42-15--1||c__Bacilli--3||c__Bacteroidia--1||c__Clostridia--142||c__GWC2-55-46--14||c__Gammaproteobacteria--1||c__Gemmatimonadetes--1||c__Leptospirae--2||c__Syntrophomonadia--1||c__Thermodesulfobacteria--4||c__Thermodesulfovibrionia--1||c__Thermotogae--3||c__UBA4802--5||c__UBA6919--1||c__UBA9217--1||c__Verrucomicrobiae--1:gtdb_domain_counter=d__Bacteria--182:gtdb_family_counter=f__Aneurinibacillaceae--1||f__B21-G9--1||f__Clostridiaceae--1||f__Enterococcaceae--1||f__Fervidobacteriaceae--2||f__GWC2-55-46--12||f__HDB-SIOI813--1||f__JADFVP01--1||f__JAFGDQ01--1||f__Lachnospiraceae--139||f__Leptospiraceae--2||f__Longimicrobiaceae--1||f__MES13--1||f__Oscillospiraceae--1||f__Planococcaceae--1||f__RBG-16-58-11--1||f__S146-73--1||f__Syntrophomonadaceae--1||f__Thermodesulfobacteriaceae--4||f__UB4802--2||f__UBA10428--1||f__UBA12508--1||f__UBA1546--1||f__UBA5368--2||f__UBA6919--1||f__UBA9217--1:gtdb_genus_counter=g__14-2--14||g__1XD42-69--3||g__AM51-8--4||g__Acetatifactor--7||g__Agathobacter--10||g__Anaerocolumna--4||g__Anaerosporobacter--1||g__Aneurinibacillus--1||g__B21-G9--1||g__Bacteroides_F--1||g__Butyribacter--9||g__CAG-303--4||g__CAG-411--1||g__CAJJNI01--1||g__COE1--18||g__Caldimicrobium--2||g__Catonella--1||g__Clostridium--1||g__Clostridium_N--1||g__Enterococcus_E--1||g__Eubacterium_C--3||g__Eubacterium_F--1||g__FW300-bin19--1||g__G11--1||g__GWA2-54-12--3||g__GWB2-55-19--5||g__ISDg--1||g__JACOUO01--1||g__JACRCH01--2||g__JACRGZ01--1||g__JADFVP01--1||g__JAFGDQ01--1||g__KM106-2--2||g__Kurthia--1||g__Lachnoclostridium--1||g__Lachnospira--8||g__Lachnotalea--3||g__Longimicrobium--1||g__MES13--1||g__MGBC114844--2||g__Pseudobutyrivibrio--2||g__RBG-16-58-11--1||g__RGIG4057--5||g__RUG14243--2||g__Roseburia--10||g__S146-73--1||g__SIG299--4||g__SIG300--2||g__SIG307--1||g__SIG336--1||g__Thermodesulfobacterium--2||g__Thermosipho--2||g__UBA12508--1||g__UBA1446--1||g__UBA1546--1||g__UBA1712--1||g__UBA2033--2||g__UBA2882--1||g__UBA3282--7||g__UBA4802--2||g__UBA4851--1||g__UBA5072--1||g__UBA5368--1||g__UBA5799--1||g__UBA629--1||g__UBA6919--1||g__UBA9217--1||g__W0P33-017--1:gtdb_order_counter=o__Aneurinibacillales--1||o__B21-G9--1||o__Bacillales_A--1||o__Bacteroidales--1||o__Burkholderiales--1||o__Clostridiales--1||o__GWC2-55-46--14||o__HDB-SIOI813--1||o__Lachnospirales--139||o__Lactobacillales--1||o__Leptospirales--2||o__Longimicrobiales--1||o__Opitutales--1||o__Oscillospirales--1||o__Syntrophomonadales--1||o__Thermodesulfobacteriales--4||o__Thermodesulfovibrionales--1||o__Thermotogales--2||o__Tissierellales--1||o__UBA4802--5||o__UBA6919--1||o__UBA9217--1:gtdb_phylum_counter=p__Bacteroidota--1||p__Desulfobacterota--18||p__Firmicutes--3||p__Firmicutes_A--142||p__Firmicutes_B--1||p__Gemmatimonadota--1||p__Nitrospirota--3||p__Proteobacteria--1||p__Spirochaetota--8||p__Thermotogota--3||p__Verrucomicrobiota--1:gtdb_species_counter=s__14-2 sp001940225--1||s__14-2 sp012519695--1||s__14-2 sp910576975--2||s__14-2 sp910578825--2||s__14-2 sp910580015--1||s__14-2 sp910583835--1||s__14-2 sp910585625--1||s__14-2 sp910585895--1||s__14-2 sp910587895--1||s__14-2 sp910588285--1||s__14-2 sp910588845--1||s__14-2 sp910589635--1||s__1XD42-69 sp014287635--1||s__1XD42-69 sp017624495--1||s__1XD42-69 sp017625255--1||s__AM51-8 sp003478275--1||s__AM51-8 sp017470985--1||s__AM51-8 sp900546435--2||s__Acetatifactor sp002368865--1||s__Acetatifactor sp017461775--1||s__Acetatifactor sp017480445--1||s__Acetatifactor sp017624175--1||s__Acetatifactor sp017624835--2||s__Acetatifactor sp910577035--1||s__Agathobacter faecis--1||s__Agathobacter ruminis--1||s__Agathobacter sp015057085--1||s__Agathobacter sp017407605--2||s__Agathobacter sp017409825--1||s__Agathobacter sp017481285--1||s__Agathobacter sp017523185--1||s__Agathobacter sp017623935--1||s__Agathobacter sp900543445--1||s__Anaerocolumna sp000702945--1||s__Anaerocolumna sp002294045--1||s__Anaerocolumna sp015655075--1||s__Anaerocolumna sp015655565--1||s__Anaerosporobacter mobilis--1||s__Aneurinibacillus soli--1||s__B21-G9 sp003641545--1||s__Bacteroides_F pectinophilus--1||s__Butyribacter intestini--1||s__Butyribacter sp000436755--1||s__Butyribacter sp001916135--1||s__Butyribacter sp003612285--1||s__Butyribacter sp017626435--1||s__Butyribacter sp902788645--1||s__Butyribacter sp902795705--1||s__Butyribacter sp910579085--1||s__Butyribacter sp910586605--1||s__CAG-303 sp015057425--1||s__CAG-303 sp017412055--1||s__CAG-303 sp017440045--1||s__CAG-303 sp910577835--1||s__CAG-411 sp017393285--1||s__CAJJNI01 sp905193085--1||s__COE1 sp000403215--1||s__COE1 sp002358575--2||s__COE1 sp002490665--1||s__COE1 sp002491195--2||s__COE1 sp009774245--1||s__COE1 sp009774345--2||s__COE1 sp011959805--1||s__COE1 sp014239155--1||s__COE1 sp015056925--1||s__COE1 sp017391545--1||s__COE1 sp017424235--1||s__COE1 sp017440575--1||s__COE1 sp017467805--1||s__COE1 sp910586095--1||s__COE1 sp910588595--1||s__Caldimicrobium sp009903935--1||s__Caldimicrobium thiodismutans_B--1||s__Catonella sp900314885--1||s__Clostridium butyricum_B--1||s__Clostridium_N sp905215405--1||s__Enterococcus_E columbae--1||s__Eubacterium_C oxidoreducens--1||s__Eubacterium_C sp905236225--2||s__Eubacterium_F sp002490465--1||s__FW300-bin19 sp004297825--1||s__G11 sp017614185--1||s__GWA2-54-12 sp001795535--1||s__GWA2-54-12 sp016182705--1||s__GWA2-54-12 sp905339405--1||s__GWB2-55-19 sp001797465--1||s__GWB2-55-19 sp016182655--1||s__GWB2-55-19 sp016212705--1||s__GWB2-55-19 sp016218095--1||s__GWB2-55-19 sp016218105--1||s__ISDg sp002315495--1||s__JACOUO01 sp016177845--1||s__JACRCH01 sp016219075--1||s__JACRCH01 sp016219115--1||s__JACRGZ01 sp016234155--1||s__JADFVP01 sp015222595--1||s__JAFGDQ01 sp016932015--1||s__KM106-2 sp009731425--1||s__KM106-2 sp905214875--1||s__Kurthia gibsonii--1||s__Lachnoclostridium sp015057635--1||s__Lachnospira sp000437735--2||s__Lachnospira sp002394205--1||s__Lachnospira sp017397445--1||s__Lachnospira sp900316325--1||s__Lachnospira sp900545725--2||s__Lachnospira sp900551945--1||s__Lachnotalea glycerini--1||s__Lachnotalea soehngenii--1||s__Lachnotalea sp900184995--1||s__Longimicrobium terrae--1||s__MES13 sp009711785--1||s__MGBC114844 sp910579865--1||s__MGBC114844 sp910585255--1||s__Pseudobutyrivibrio ruminis_F--1||s__Pseudobutyrivibrio sp900112855--1||s__RBG-16-58-11 sp016235775--1||s__RGIG4057 sp017462755--3||s__RGIG4057 sp910579615--1||s__RGIG4057 sp910587085--1||s__RUG14243 sp905236735--1||s__RUG14243 sp905236845--1||s__Roseburia sp003470905--1||s__Roseburia sp003483745--1||s__Roseburia sp014804775--1||s__Roseburia sp017547315--2||s__Roseburia sp017549185--2||s__Roseburia sp017626625--1||s__Roseburia sp017937095--1||s__Roseburia sp910577925--1||s__S146-73 sp015492355--1||s__SIG299 sp015057585--2||s__SIG299 sp017938285--2||s__SIG300 sp015057505--1||s__SIG300 sp017456585--1||s__SIG307 sp017465475--1||s__SIG336 sp015056765--1||s__Thermodesulfobacterium commune--1||s__Thermodesulfobacterium thermophilum--1||s__Thermosipho africanus--1||s__Thermosipho japonicus--1||s__UBA12508 sp001831095--1||s__UBA1446 sp002329245--1||s__UBA1546 sp016195565--1||s__UBA1712 sp002317245--1||s__UBA2033 sp016711485--1||s__UBA2033 sp017996175--1||s__UBA2882 sp017387565--1||s__UBA3282 sp014804355--1||s__UBA3282 sp014804365--2||s__UBA3282 sp014804385--1||s__UBA3282 sp014804495--1||s__UBA3282 sp014804605--1||s__UBA3282 sp014804655--1||s__UBA4802 sp002328585--1||s__UBA4802 sp011332585--1||s__UBA4851 sp002408445--1||s__UBA5072 sp016930375--1||s__UBA5368 sp002407865--1||s__UBA5799 sp002418185--1||s__UBA629 sp017994075--1||s__UBA6919 sp002450905--1||s__UBA9217 sp003454665--1||s__W0P33-017 sp004562765--1:heptad_counter=MCP-28H--4||MCP-34H--12||MCP-40H--53||MCP-44H--60||MCP-58H--1:lbd_counter=:lca=d__Bacteria:lca_tree=d__Bacteria:name=N76071:ref_name_counter=],((RS_GCF_000422645.1_protein.faa_NZ_AUGL01000018.1_44@PF00015_full_PFAM.1.244.335:0.54098[&&NHX:Type=GTDB:gtdb_class=c__Gammaproteobacteria:gtdb_domain=d__Bacteria:gtdb_family=f__Shewanellaceae:gtdb_genus=g__Ferrimonas:gtdb_order=o__Enterobacterales:gtdb_phylum=p__Proteobacteria:gtdb_species=s__Ferrimonas futtsuensis:heptad=MCP-40H:species=d__Bacteria_p__Proteobacteria_c__Gammaproteobacteria_o__Enterobacterales_f__Shewanellaceae_g__Ferrimonas_s__Ferrimonas futtsuensis],(GB_GCA_000565345.1_protein.faa_AQOF01000030.1_53@PF00015_full_PFAM.1.24.118:0.222815[&&NHX:Type=GTDB:gtdb_class=c__Gammaproteobacteria:gtdb_domain=d__Bacteria:gtdb_family=f__Vibrionaceae:gtdb_genus=g__Salinivibrio:gtdb_order=o__Enterobacterales:gtdb_phylum=p__Proteobacteria:gtdb_species=s__Salinivibrio costicola:heptad=MCP-40H:species=d__Bacteria_p__Proteobacteria_c__Gammaproteobacteria_o__Enterobacterales_f__Vibrionaceae_g__Salinivibrio_s__Salinivibrio costicola],RS_GCF_001029445.1_protein.faa_NZ_LDOT01000020.1_152@PF00015_full_PFAM.1.244.342:0.48873[&&NHX:Type=GTDB:gtdb_class=c__Gammaproteobacteria:gtdb_domain=d__Bacteria:gtdb_family=f__Vibrionaceae:gtdb_genus=g__Photobacterium:gtdb_order=o__Enterobacterales:gtdb_phylum=p__Proteobacteria:gtdb_species=s__Photobacterium aquae:heptad=MCP-40H:species=d__Bacteria_p__Proteobacteria_c__Gammaproteobacteria_o__Enterobacterales_f__Vibrionaceae_g__Photobacterium_s__Photobacterium aquae])0.979:0.514907[&&NHX:Sample_counter=:Type_counter=GTDB--2:capture_class_counter=:capture_domain_counter=:capture_family_counter=:capture_genus_counter=:capture_order_counter=:capture_phylum_counter=:capture_species_counter=:evoltype=D:gtdb_class_counter=c__Gammaproteobacteria--2:gtdb_domain_counter=d__Bacteria--2:gtdb_family_counter=f__Vibrionaceae--2:gtdb_genus_counter=g__Photobacterium--1||g__Salinivibrio--1:gtdb_order_counter=o__Enterobacterales--2:gtdb_phylum_counter=p__Proteobacteria--2:gtdb_species_counter=s__Photobacterium aquae--1||s__Salinivibrio costicola--1:heptad_counter=MCP-40H--2:lbd_counter=:lca=d__Bacteria:lca_tree=f__Vibrionaceae:name=N76075:ref_name_counter=])0.824:0.179123[&&NHX:Sample_counter=:Type_counter=GTDB--3:capture_class_counter=:capture_domain_counter=:capture_family_counter=:capture_genus_counter=:capture_order_counter=:capture_phylum_counter=:capture_species_counter=:evoltype=D:gtdb_class_counter=c__Gammaproteobacteria--3:gtdb_domain_counter=d__Bacteria--3:gtdb_family_counter=f__Shewanellaceae--1||f__Vibrionaceae--2:gtdb_genus_counter=g__Ferrimonas--1||g__Photobacterium--1||g__Salinivibrio--1:gtdb_order_counter=o__Enterobacterales--3:gtdb_phylum_counter=p__Proteobacteria--3:gtdb_species_counter=s__Ferrimonas futtsuensis--1||s__Photobacterium aquae--1||s__Salinivibrio costicola--1:heptad_counter=MCP-40H--3:lbd_counter=:lca=d__Bacteria:lca_tree=o__Enterobacterales:name=N76076:ref_name_counter=],(RS_GCF_000379025.1_protein.faa_NZ_KB900619.1_108@PF00015_full_PFAM.1.356.449:0.692274[&&NHX:Type=GTDB:gtdb_class=c__Halanaerobiia:gtdb_domain=d__Bacteria:gtdb_family=f__Halobacteroidaceae:gtdb_genus=g__Orenia:gtdb_order=o__Halobacteroidales:gtdb_phylum=p__Firmicutes_F:gtdb_species=s__Orenia marismortui:heptad=MCP-44H:species=d__Bacteria_p__Firmicutes_F_c__Halanaerobiia_o__Halobacteroidales_f__Halobacteroidaceae_g__Orenia_s__Orenia marismortui],RS_GCF_000379025.1_protein.faa_NZ_KB900622.1_44@PF00015_full_PFAM.1.361.445:1.69532[&&NHX:Type=GTDB:gtdb_class=c__Halanaerobiia:gtdb_domain=d__Bacteria:gtdb_family=f__Halobacteroidaceae:gtdb_genus=g__Orenia:gtdb_order=o__Halobacteroidales:gtdb_phylum=p__Firmicutes_F:gtdb_species=s__Orenia marismortui:species=d__Bacteria_p__Firmicutes_F_c__Halanaerobiia_o__Halobacteroidales_f__Halobacteroidaceae_g__Orenia_s__Orenia marismortui])0.974:1.27208[&&NHX:Sample_counter=:Type_counter=GTDB--2:capture_class_counter=:capture_domain_counter=:capture_family_counter=:capture_genus_counter=:capture_order_counter=:capture_phylum_counter=:capture_species_counter=:evoltype=D:gtdb_class_counter=c__Halanaerobiia--2:gtdb_domain_counter=d__Bacteria--2:gtdb_family_counter=f__Halobacteroidaceae--2:gtdb_genus_counter=g__Orenia--2:gtdb_order_counter=o__Halobacteroidales--2:gtdb_phylum_counter=p__Firmicutes_F--2:gtdb_species_counter=s__Orenia marismortui--2:heptad_counter=MCP-44H--1:lbd_counter=:lca=d__Bacteria:lca_tree=s__Orenia marismortui:name=N76079:ref_name_counter=])0.909:0.287831[&&NHX:Sample_counter=:Type_counter=GTDB--5:capture_class_counter=:capture_domain_counter=:capture_family_counter=:capture_genus_counter=:capture_order_counter=:capture_phylum_counter=:capture_species_counter=:evoltype=D:gtdb_class_counter=c__Gammaproteobacteria--3||c__Halanaerobiia--2:gtdb_domain_counter=d__Bacteria--5:gtdb_family_counter=f__Halobacteroidaceae--2||f__Shewanellaceae--1||f__Vibrionaceae--2:gtdb_genus_counter=g__Ferrimonas--1||g__Orenia--2||g__Photobacterium--1||g__Salinivibrio--1:gtdb_order_counter=o__Enterobacterales--3||o__Halobacteroidales--2:gtdb_phylum_counter=p__Firmicutes_F--2||p__Proteobacteria--3:gtdb_species_counter=s__Ferrimonas futtsuensis--1||s__Orenia marismortui--2||s__Photobacterium aquae--1||s__Salinivibrio costicola--1:heptad_counter=MCP-40H--3||MCP-44H--1:lbd_counter=:lca=d__Bacteria:lca_tree=d__Bacteria:name=N76080:ref_name_counter=])0.907:0.0880788[&&NHX:Sample_counter=:Type_counter=GTDB--187:capture_class_counter=:capture_domain_counter=:capture_family_counter=:capture_genus_counter=:capture_order_counter=:capture_phylum_counter=:capture_species_counter=:evoltype=D:gtdb_class_counter=c__9FT-COMBO-42-15--1||c__Bacilli--3||c__Bacteroidia--1||c__Clostridia--142||c__GWC2-55-46--14||c__Gammaproteobacteria--4||c__Gemmatimonadetes--1||c__Halanaerobiia--2||c__Leptospirae--2||c__Syntrophomonadia--1||c__Thermodesulfobacteria--4||c__Thermodesulfovibrionia--1||c__Thermotogae--3||c__UBA4802--5||c__UBA6919--1||c__UBA9217--1||c__Verrucomicrobiae--1:gtdb_domain_counter=d__Bacteria--187:gtdb_family_counter=f__Aneurinibacillaceae--1||f__B21-G9--1||f__Clostridiaceae--1||f__Enterococcaceae--1||f__Fervidobacteriaceae--2||f__GWC2-55-46--12||f__HDB-SIOI813--1||f__Halobacteroidaceae--2||f__JADFVP01--1||f__JAFGDQ01--1||f__Lachnospiraceae--139||f__Leptospiraceae--2||f__Longimicrobiaceae--1||f__MES13--1||f__Oscillospiraceae--1||f__Planococcaceae--1||f__RBG-16-58-11--1||f__S146-73--1||f__Shewanellaceae--1||f__Syntrophomonadaceae--1||f__Thermodesulfobacteriaceae--4||f__UB4802--2||f__UBA10428--1||f__UBA12508--1||f__UBA1546--1||f__UBA5368--2||f__UBA6919--1||f__UBA9217--1||f__Vibrionaceae--2:gtdb_genus_counter=g__14-2--14||g__1XD42-69--3||g__AM51-8--4||g__Acetatifactor--7||g__Agathobacter--10||g__Anaerocolumna--4||g__Anaerosporobacter--1||g__Aneurinibacillus--1||g__B21-G9--1||g__Bacteroides_F--1||g__Butyribacter--9||g__CAG-303--4||g__CAG-411--1||g__CAJJNI01--1||g__COE1--18||g__Caldimicrobium--2||g__Catonella--1||g__Clostridium--1||g__Clostridium_N--1||g__Enterococcus_E--1||g__Eubacterium_C--3||g__Eubacterium_F--1||g__FW300-bin19--1||g__Ferrimonas--1||g__G11--1||g__GWA2-54-12--3||g__GWB2-55-19--5||g__ISDg--1||g__JACOUO01--1||g__JACRCH01--2||g__JACRGZ01--1||g__JADFVP01--1||g__JAFGDQ01--1||g__KM106-2--2||g__Kurthia--1||g__Lachnoclostridium--1||g__Lachnospira--8||g__Lachnotalea--3||g__Longimicrobium--1||g__MES13--1||g__MGBC114844--2||g__Orenia--2||g__Photobacterium--1||g__Pseudobutyrivibrio--2||g__RBG-16-58-11--1||g__RGIG4057--5||g__RUG14243--2||g__Roseburia--10||g__S146-73--1||g__SIG299--4||g__SIG300--2||g__SIG307--1||g__SIG336--1||g__Salinivibrio--1||g__Thermodesulfobacterium--2||g__Thermosipho--2||g__UBA12508--1||g__UBA1446--1||g__UBA1546--1||g__UBA1712--1||g__UBA2033--2||g__UBA2882--1||g__UBA3282--7||g__UBA4802--2||g__UBA4851--1||g__UBA5072--1||g__UBA5368--1||g__UBA5799--1||g__UBA629--1||g__UBA6919--1||g__UBA9217--1||g__W0P33-017--1:gtdb_order_counter=o__Aneurinibacillales--1||o__B21-G9--1||o__Bacillales_A--1||o__Bacteroidales--1||o__Burkholderiales--1||o__Clostridiales--1||o__Enterobacterales--3||o__GWC2-55-46--14||o__HDB-SIOI813--1||o__Halobacteroidales--2||o__Lachnospirales--139||o__Lactobacillales--1||o__Leptospirales--2||o__Longimicrobiales--1||o__Opitutales--1||o__Oscillospirales--1||o__Syntrophomonadales--1||o__Thermodesulfobacteriales--4||o__Thermodesulfovibrionales--1||o__Thermotogales--2||o__Tissierellales--1||o__UBA4802--5||o__UBA6919--1||o__UBA9217--1:gtdb_phylum_counter=p__Bacteroidota--1||p__Desulfobacterota--18||p__Firmicutes--3||p__Firmicutes_A--142||p__Firmicutes_B--1||p__Firmicutes_F--2||p__Gemmatimonadota--1||p__Nitrospirota--3||p__Proteobacteria--4||p__Spirochaetota--8||p__Thermotogota--3||p__Verrucomicrobiota--1:gtdb_species_counter=s__14-2 sp001940225--1||s__14-2 sp012519695--1||s__14-2 sp910576975--2||s__14-2 sp910578825--2||s__14-2 sp910580015--1||s__14-2 sp910583835--1||s__14-2 sp910585625--1||s__14-2 sp910585895--1||s__14-2 sp910587895--1||s__14-2 sp910588285--1||s__14-2 sp910588845--1||s__14-2 sp910589635--1||s__1XD42-69 sp014287635--1||s__1XD42-69 sp017624495--1||s__1XD42-69 sp017625255--1||s__AM51-8 sp003478275--1||s__AM51-8 sp017470985--1||s__AM51-8 sp900546435--2||s__Acetatifactor sp002368865--1||s__Acetatifactor sp017461775--1||s__Acetatifactor sp017480445--1||s__Acetatifactor sp017624175--1||s__Acetatifactor sp017624835--2||s__Acetatifactor sp910577035--1||s__Agathobacter faecis--1||s__Agathobacter ruminis--1||s__Agathobacter sp015057085--1||s__Agathobacter sp017407605--2||s__Agathobacter sp017409825--1||s__Agathobacter sp017481285--1||s__Agathobacter sp017523185--1||s__Agathobacter sp017623935--1||s__Agathobacter sp900543445--1||s__Anaerocolumna sp000702945--1||s__Anaerocolumna sp002294045--1||s__Anaerocolumna sp015655075--1||s__Anaerocolumna sp015655565--1||s__Anaerosporobacter mobilis--1||s__Aneurinibacillus soli--1||s__B21-G9 sp003641545--1||s__Bacteroides_F pectinophilus--1||s__Butyribacter intestini--1||s__Butyribacter sp000436755--1||s__Butyribacter sp001916135--1||s__Butyribacter sp003612285--1||s__Butyribacter sp017626435--1||s__Butyribacter sp902788645--1||s__Butyribacter sp902795705--1||s__Butyribacter sp910579085--1||s__Butyribacter sp910586605--1||s__CAG-303 sp015057425--1||s__CAG-303 sp017412055--1||s__CAG-303 sp017440045--1||s__CAG-303 sp910577835--1||s__CAG-411 sp017393285--1||s__CAJJNI01 sp905193085--1||s__COE1 sp000403215--1||s__COE1 sp002358575--2||s__COE1 sp002490665--1||s__COE1 sp002491195--2||s__COE1 sp009774245--1||s__COE1 sp009774345--2||s__COE1 sp011959805--1||s__COE1 sp014239155--1||s__COE1 sp015056925--1||s__COE1 sp017391545--1||s__COE1 sp017424235--1||s__COE1 sp017440575--1||s__COE1 sp017467805--1||s__COE1 sp910586095--1||s__COE1 sp910588595--1||s__Caldimicrobium sp009903935--1||s__Caldimicrobium thiodismutans_B--1||s__Catonella sp900314885--1||s__Clostridium butyricum_B--1||s__Clostridium_N sp905215405--1||s__Enterococcus_E columbae--1||s__Eubacterium_C oxidoreducens--1||s__Eubacterium_C sp905236225--2||s__Eubacterium_F sp002490465--1||s__FW300-bin19 sp004297825--1||s__Ferrimonas futtsuensis--1||s__G11 sp017614185--1||s__GWA2-54-12 sp001795535--1||s__GWA2-54-12 sp016182705--1||s__GWA2-54-12 sp905339405--1||s__GWB2-55-19 sp001797465--1||s__GWB2-55-19 sp016182655--1||s__GWB2-55-19 sp016212705--1||s__GWB2-55-19 sp016218095--1||s__GWB2-55-19 sp016218105--1||s__ISDg sp002315495--1||s__JACOUO01 sp016177845--1||s__JACRCH01 sp016219075--1||s__JACRCH01 sp016219115--1||s__JACRGZ01 sp016234155--1||s__JADFVP01 sp015222595--1||s__JAFGDQ01 sp016932015--1||s__KM106-2 sp009731425--1||s__KM106-2 sp905214875--1||s__Kurthia gibsonii--1||s__Lachnoclostridium sp015057635--1||s__Lachnospira sp000437735--2||s__Lachnospira sp002394205--1||s__Lachnospira sp017397445--1||s__Lachnospira sp900316325--1||s__Lachnospira sp900545725--2||s__Lachnospira sp900551945--1||s__Lachnotalea glycerini--1||s__Lachnotalea soehngenii--1||s__Lachnotalea sp900184995--1||s__Longimicrobium terrae--1||s__MES13 sp009711785--1||s__MGBC114844 sp910579865--1||s__MGBC114844 sp910585255--1||s__Orenia marismortui--2||s__Photobacterium aquae--1||s__Pseudobutyrivibrio ruminis_F--1||s__Pseudobutyrivibrio sp900112855--1||s__RBG-16-58-11 sp016235775--1||s__RGIG4057 sp017462755--3||s__RGIG4057 sp910579615--1||s__RGIG4057 sp910587085--1||s__RUG14243 sp905236735--1||s__RUG14243 sp905236845--1||s__Roseburia sp003470905--1||s__Roseburia sp003483745--1||s__Roseburia sp014804775--1||s__Roseburia sp017547315--2||s__Roseburia sp017549185--2||s__Roseburia sp017626625--1||s__Roseburia sp017937095--1||s__Roseburia sp910577925--1||s__S146-73 sp015492355--1||s__SIG299 sp015057585--2||s__SIG299 sp017938285--2||s__SIG300 sp015057505--1||s__SIG300 sp017456585--1||s__SIG307 sp017465475--1||s__SIG336 sp015056765--1||s__Salinivibrio costicola--1||s__Thermodesulfobacterium commune--1||s__Thermodesulfobacterium thermophilum--1||s__Thermosipho africanus--1||s__Thermosipho japonicus--1||s__UBA12508 sp001831095--1||s__UBA1446 sp002329245--1||s__UBA1546 sp016195565--1||s__UBA1712 sp002317245--1||s__UBA2033 sp016711485--1||s__UBA2033 sp017996175--1||s__UBA2882 sp017387565--1||s__UBA3282 sp014804355--1||s__UBA3282 sp014804365--2||s__UBA3282 sp014804385--1||s__UBA3282 sp014804495--1||s__UBA3282 sp014804605--1||s__UBA3282 sp014804655--1||s__UBA4802 sp002328585--1||s__UBA4802 sp011332585--1||s__UBA4851 sp002408445--1||s__UBA5072 sp016930375--1||s__UBA5368 sp002407865--1||s__UBA5799 sp002418185--1||s__UBA629 sp017994075--1||s__UBA6919 sp002450905--1||s__UBA9217 sp003454665--1||s__W0P33-017 sp004562765--1:heptad_counter=MCP-28H--4||MCP-34H--12||MCP-40H--56||MCP-44H--61||MCP-58H--1:lbd_counter=:lca=d__Bacteria:lca_tree=d__Bacteria:name=N76081:ref_name_counter=],(GB_GCA_017794925.1_protein.faa_CP051238.1_1213@PF00015_full_PFAM.1.198.286:1.27007[&&NHX:Type=GTDB:gtdb_class=c__Gammaproteobacteria:gtdb_domain=d__Bacteria:gtdb_family=f__Alteromonadaceae:gtdb_genus=g__Alteromonas:gtdb_order=o__Enterobacterales:gtdb_phylum=p__Proteobacteria:gtdb_species=s__Alteromonas sp017794925:heptad=MCP-40H:species=d__Bacteria_p__Proteobacteria_c__Gammaproteobacteria_o__Enterobacterales_f__Alteromonadaceae_g__Alteromonas_s__Alteromonas sp017794925],(((GB_GCA_013373575.1_protein.faa_JABXHP010000077.1_2@PF00015_full_PFAM.1.477.580:0.946032[&&NHX:Type=GTDB:gtdb_class=c__Gammaproteobacteria:gtdb_domain=d__Bacteria:gtdb_family=f__Nitrincolaceae:gtdb_genus=g__Marinobacterium:gtdb_order=o__Pseudomonadales:gtdb_phylum=p__Proteobacteria:gtdb_species=s__Marinobacterium sp013373575:heptad=MCP-40H:species=d__Bacteria_p__Proteobacteria_c__Gammaproteobacteria_o__Pseudomonadales_f__Nitrincolaceae_g__Marinobacterium_s__Marinobacterium sp013373575],(RS_GCF_002724055.1_protein.faa_NZ_BDQY01000005.1_41@PF00015_full_PFAM.1.274.375:1.56746[&&NHX:Type=GTDB:gtdb_class=c__Clostridia:gtdb_domain=d__Bacteria:gtdb_family=f__Peptostreptococcaceae:gtdb_genus=g__Tepidibacter_A:gtdb_order=o__Peptostreptococcales:gtdb_phylum=p__Firmicutes_A:gtdb_species=s__Tepidibacter_A mesophilus:species=d__Bacteria_p__Firmicutes_A_c__Clostridia_o__Peptostreptococcales_f__Peptostreptococcaceae_g__Tepidibacter_A_s__Tepidibacter_A mesophilus],RS_GCF_004339545.1_protein.faa_NZ_SMGD01000018.1_33@PF00015_full_PFAM.1.387.489:1.05123[&&NHX:Type=GTDB:gtdb_class=c__Gammaproteobacteria:gtdb_domain=d__Bacteria:gtdb_family=f__Celerinatantimonadaceae:gtdb_genus=g__Celerinatantimonas:gtdb_order=o__Enterobacterales:gtdb_phylum=p__Proteobacteria:gtdb_species=s__Celerinatantimonas diazotrophica:heptad=MCP-40H:species=d__Bacteria_p__Proteobacteria_c__Gammaproteobacteria_o__Enterobacterales_f__Celerinatantimonadaceae_g__Celerinatantimonas_s__Celerinatantimonas diazotrophica])0.836:0.333665[&&NHX:Sample_counter=:Type_counter=GTDB--2:capture_class_counter=:capture_domain_counter=:capture_family_counter=:capture_genus_counter=:capture_order_counter=:capture_phylum_counter=:capture_species_counter=:evoltype=D:gtdb_class_counter=c__Clostridia--1||c__Gammaproteobacteria--1:gtdb_domain_counter=d__Bacteria--2:gtdb_family_counter=f__Celerinatantimonadaceae--1||f__Peptostreptococcaceae--1:gtdb_genus_counter=g__Celerinatantimonas--1||g__Tepidibacter_A--1:gtdb_order_counter=o__Enterobacterales--1||o__Peptostreptococcales--1:gtdb_phylum_counter=p__Firmicutes_A--1||p__Proteobacteria--1:gtdb_species_counter=s__Celerinatantimonas diazotrophica--1||s__Tepidibacter_A mesophilus--1:heptad_counter=MCP-40H--1:lbd_counter=:lca=d__Bacteria:lca_tree=d__Bacteria:name=N76086:ref_name_counter=])0.842:0.176442[&&NHX:Sample_counter=:Type_counter=GTDB--3:capture_class_counter=:capture_domain_counter=:capture_family_counter=:capture_genus_counter=:capture_order_counter=:capture_phylum_counter=:capture_species_counter=:evoltype=D:gtdb_class_counter=c__Clostridia--1||c__Gammaproteobacteria--2:gtdb_domain_counter=d__Bacteria--3:gtdb_family_counter=f__Celerinatantimonadaceae--1||f__Nitrincolaceae--1||f__Peptostreptococcaceae--1:gtdb_genus_counter=g__Celerinatantimonas--1||g__Marinobacterium--1||g__Tepidibacter_A--1:gtdb_order_counter=o__Enterobacterales--1||o__Peptostreptococcales--1||o__Pseudomonadales--1:gtdb_phylum_counter=p__Firmicutes_A--1||p__Proteobacteria--2:gtdb_species_counter=s__Celerinatantimonas diazotrophica--1||s__Marinobacterium sp013373575--1||s__Tepidibacter_A mesophilus--1:heptad_counter=MCP-40H--2:lbd_counter=:lca=d__Bacteria:lca_tree=d__Bacteria:name=N76087:ref_name_counter=],((GB_GCA_001897745.1_protein.faa_MKUH01000025.1_55@PF00015_full_PFAM.1.375.460:1.12253[&&NHX:Type=GTDB:gtdb_class=c__Gammaproteobacteria:gtdb_domain=d__Bacteria:gtdb_family=f__Rhodocyclaceae:gtdb_genus=g__66-26:gtdb_order=o__Burkholderiales:gtdb_phylum=p__Proteobacteria:gtdb_species=s__66-26 sp001897745:heptad=MCP-40H:species=d__Bacteria_p__Proteobacteria_c__Gammaproteobacteria_o__Burkholderiales_f__Rhodocyclaceae_g__66-26_s__66-26 sp001897745],(RS_GCF_003584565.2_protein.faa_NZ_CP031010.1_1173@PF00015_full_PFAM.1.364.462:0.793883[&&NHX:Type=GTDB:gtdb_class=c__Gammaproteobacteria:gtdb_domain=d__Bacteria:gtdb_family=f__Alteromonadaceae:gtdb_genus=g__Alteromonas:gtdb_order=o__Enterobacterales:gtdb_phylum=p__Proteobacteria:gtdb_species=s__Alteromonas sp002729795:heptad=MCP-40H:species=d__Bacteria_p__Proteobacteria_c__Gammaproteobacteria_o__Enterobacterales_f__Alteromonadaceae_g__Alteromonas_s__Alteromonas sp002729795],(GB_GCA_007124475.1_protein.faa_SLFB01000203.1_5@PF00015_full_PFAM.1.393.495:0.0226256[&&NHX:Type=GTDB:gtdb_class=c__Gammaproteobacteria:gtdb_domain=d__Bacteria:gtdb_family=f__Vibrionaceae:gtdb_genus=g__Vibrio:gtdb_order=o__Enterobacterales:gtdb_phylum=p__Proteobacteria:gtdb_species=s__Vibrio sp007124475:heptad=MCP-40H:species=d__Bacteria_p__Proteobacteria_c__Gammaproteobacteria_o__Enterobacterales_f__Vibrionaceae_g__Vibrio_s__Vibrio sp007124475],(RS_GCF_000176155.1_protein.faa_NZ_ACZO01000006.1_648@PF00015_full_PFAM.1.393.494:5e-09[&&NHX:Type=GTDB:gtdb_class=c__Gammaproteobacteria:gtdb_domain=d__Bacteria:gtdb_family=f__Vibrionaceae:gtdb_genus=g__Vibrio:gtdb_order=o__Enterobacterales:gtdb_phylum=p__Proteobacteria:gtdb_species=s__Vibrio metschnikovii:heptad=MCP-40H:species=d__Bacteria_p__Proteobacteria_c__Gammaproteobacteria_o__Enterobacterales_f__Vibrionaceae_g__Vibrio_s__Vibrio metschnikovii],RS_GCF_001895205.1_protein.faa_NZ_BDJF01000011.1_118@PF00015_full_PFAM.1.393.495:0.0079292[&&NHX:Type=GTDB:gtdb_class=c__Gammaproteobacteria:gtdb_domain=d__Bacteria:gtdb_family=f__Vibrionaceae:gtdb_genus=g__Vibrio:gtdb_order=o__Enterobacterales:gtdb_phylum=p__Proteobacteria:gtdb_species=s__Vibrio injensis:heptad=MCP-40H:species=d__Bacteria_p__Proteobacteria_c__Gammaproteobacteria_o__Enterobacterales_f__Vibrionaceae_g__Vibrio_s__Vibrio injensis])0.661:0.00942656[&&NHX:Sample_counter=:Type_counter=GTDB--2:capture_class_counter=:capture_domain_counter=:capture_family_counter=:capture_genus_counter=:capture_order_counter=:capture_phylum_counter=:capture_species_counter=:evoltype=D:gtdb_class_counter=c__Gammaproteobacteria--2:gtdb_domain_counter=d__Bacteria--2:gtdb_family_counter=f__Vibrionaceae--2:gtdb_genus_counter=g__Vibrio--2:gtdb_order_counter=o__Enterobacterales--2:gtdb_phylum_counter=p__Proteobacteria--2:gtdb_species_counter=s__Vibrio injensis--1||s__Vibrio metschnikovii--1:heptad_counter=MCP-40H--2:lbd_counter=:lca=d__Bacteria:lca_tree=g__Vibrio:name=N76093:ref_name_counter=])0.996:0.751836[&&NHX:Sample_counter=:Type_counter=GTDB--3:capture_class_counter=:capture_domain_counter=:capture_family_counter=:capture_genus_counter=:capture_order_counter=:capture_phylum_counter=:capture_species_counter=:evoltype=D:gtdb_class_counter=c__Gammaproteobacteria--3:gtdb_domain_counter=d__Bacteria--3:gtdb_family_counter=f__Vibrionaceae--3:gtdb_genus_counter=g__Vibrio--3:gtdb_order_counter=o__Enterobacterales--3:gtdb_phylum_counter=p__Proteobacteria--3:gtdb_species_counter=s__Vibrio injensis--1||s__Vibrio metschnikovii--1||s__Vibrio sp007124475--1:heptad_counter=MCP-40H--3:lbd_counter=:lca=d__Bacteria:lca_tree=g__Vibrio:name=N76094:ref_name_counter=])0.822:0.202019[&&NHX:Sample_counter=:Type_counter=GTDB--4:capture_class_counter=:capture_domain_counter=:capture_family_counter=:capture_genus_counter=:capture_order_counter=:capture_phylum_counter=:capture_species_counter=:evoltype=D:gtdb_class_counter=c__Gammaproteobacteria--4:gtdb_domain_counter=d__Bacteria--4:gtdb_family_counter=f__Alteromonadaceae--1||f__Vibrionaceae--3:gtdb_genus_counter=g__Alteromonas--1||g__Vibrio--3:gtdb_order_counter=o__Enterobacterales--4:gtdb_phylum_counter=p__Proteobacteria--4:gtdb_species_counter=s__Alteromonas sp002729795--1||s__Vibrio injensis--1||s__Vibrio metschnikovii--1||s__Vibrio sp007124475--1:heptad_counter=MCP-40H--4:lbd_counter=:lca=d__Bacteria:lca_tree=o__Enterobacterales:name=N76095:ref_name_counter=])0.824:0.203658[&&NHX:Sample_counter=:Type_counter=GTDB--5:capture_class_counter=:capture_domain_counter=:capture_family_counter=:capture_genus_counter=:capture_order_counter=:capture_phylum_counter=:capture_species_counter=:evoltype=D:gtdb_class_counter=c__Gammaproteobacteria--5:gtdb_domain_counter=d__Bacteria--5:gtdb_family_counter=f__Alteromonadaceae--1||f__Rhodocyclaceae--1||f__Vibrionaceae--3:gtdb_genus_counter=g__66-26--1||g__Alteromonas--1||g__Vibrio--3:gtdb_order_counter=o__Burkholderiales--1||o__Enterobacterales--4:gtdb_phylum_counter=p__Proteobacteria--5:gtdb_species_counter=s__66-26 sp001897745--1||s__Alteromonas sp002729795--1||s__Vibrio injensis--1||s__Vibrio metschnikovii--1||s__Vibrio sp007124475--1:heptad_counter=MCP-40H--5:lbd_counter=:lca=d__Bacteria:lca_tree=c__Gammaproteobacteria:name=N76096:ref_name_counter=],((RS_GCF_000428885.1_protein.faa_NZ_KE386810.1_245@PF00015_full_PFAM.1.379.479:0.952438[&&NHX:Type=GTDB:gtdb_class=c__Holophagae:gtdb_domain=d__Bacteria:gtdb_family=f__Holophagaceae:gtdb_genus=g__Geothrix:gtdb_order=o__Holophagales:gtdb_phylum=p__Acidobacteriota:gtdb_species=s__Geothrix fermentans:species=d__Bacteria_p__Acidobacteriota_c__Holophagae_o__Holophagales_f__Holophagaceae_g__Geothrix_s__Geothrix fermentans],GB_GCA_003450915.1_protein.faa_DMEM01000126.1_5@PF00015_full_PFAM.1.434.525:1.07251[&&NHX:Type=GTDB:gtdb_class=c__Alphaproteobacteria:gtdb_domain=d__Bacteria:gtdb_family=f__UBA12223:gtdb_genus=g__UBA12223:gtdb_order=o__UBA1280:gtdb_phylum=p__Proteobacteria:gtdb_species=s__UBA12223 sp003450915:heptad=MCP-40H:species=d__Bacteria_p__Proteobacteria_c__Alphaproteobacteria_o__UBA1280_f__UBA12223_g__UBA12223_s__UBA12223 sp003450915])0.742:0.189427[&&NHX:Sample_counter=:Type_counter=GTDB--2:capture_class_counter=:capture_domain_counter=:capture_family_counter=:capture_genus_counter=:capture_order_counter=:capture_phylum_counter=:capture_species_counter=:evoltype=D:gtdb_class_counter=c__Alphaproteobacteria--1||c__Holophagae--1:gtdb_domain_counter=d__Bacteria--2:gtdb_family_counter=f__Holophagaceae--1||f__UBA12223--1:gtdb_genus_counter=g__Geothrix--1||g__UBA12223--1:gtdb_order_counter=o__Holophagales--1||o__UBA1280--1:gtdb_phylum_counter=p__Acidobacteriota--1||p__Proteobacteria--1:gtdb_species_counter=s__Geothrix fermentans--1||s__UBA12223 sp003450915--1:heptad_counter=MCP-40H--1:lbd_counter=:lca=d__Bacteria:lca_tree=d__Bacteria:name=N76099:ref_name_counter=],((((RS_GCF_016638705.1_protein.faa_NZ_CP067341.1_3765@PF00015_full_PFAM.2.103:0.928666[&&NHX:Type=GTDB:gtdb_class=c__Bacilli:gtdb_domain=d__Bacteria:gtdb_family=f__Planococcaceae:gtdb_genus=g__Lysinibacillus:gtdb_order=o__Bacillales_A:gtdb_phylum=p__Firmicutes:gtdb_species=s__Lysinibacillus sp001278875:heptad=MCP-44H:species=d__Bacteria_p__Firmicutes_c__Bacilli_o__Bacillales_A_f__Planococcaceae_g__Lysinibacillus_s__Lysinibacillus sp001278875],d78c34b3-4d09-4c4e-a423-8fca0526093c_1@MCPsignal.32.135:1.00267[&&NHX:Sample=rhiztom1:Type=capture:capture_class=c__Gammaproteobacteria:capture_domain=d__Bacteria:capture_family=f__Chromatiaceae:capture_genus=g__Imhoffiella:capture_order=o__Chromatiales:capture_phylum=p__Proteobacteria:capture_species=s__Imhoffiella drewsii:heptad=MCP-44H])0.922:0.891921[&&NHX:Sample_counter=rhiztom1--1:Type_counter=GTDB--1||capture--1:capture_class_counter=c__Gammaproteobacteria--1:capture_domain_counter=d__Bacteria--1:capture_family_counter=f__Chromatiaceae--1:capture_genus_counter=g__Imhoffiella--1:capture_order_counter=o__Chromatiales--1:capture_phylum_counter=p__Proteobacteria--1:capture_species_counter=s__Imhoffiella drewsii--1:gtdb_class_counter=c__Bacilli--1:gtdb_domain_counter=d__Bacteria--1:gtdb_family_counter=f__Planococcaceae--1:gtdb_genus_counter=g__Lysinibacillus--1:gtdb_order_counter=o__Bacillales_A--1:gtdb_phylum_counter=p__Firmicutes--1:gtdb_species_counter=s__Lysinibacillus sp001278875--1:heptad_counter=MCP-44H--2:lbd_counter=:lca_tree=s__Lysinibacillus sp001278875:name=N76102:ref_name_counter=],(GB_GCA_002409585.1_protein.faa_DHNP01000014.1_74@PF00015_full_PFAM.1.269.391:0.971993[&&NHX:Type=GTDB:gtdb_class=c__Clostridia:gtdb_domain=d__Bacteria:gtdb_family=f__Acutalibacteraceae:gtdb_genus=g__Caproicibacter:gtdb_order=o__Oscillospirales:gtdb_phylum=p__Firmicutes_A:gtdb_species=s__Caproicibacter sp002409585:heptad=MCP-34H:species=d__Bacteria_p__Firmicutes_A_c__Clostridia_o__Oscillospirales_f__Acutalibacteraceae_g__Caproicibacter_s__Caproicibacter sp002409585],GB_GCA_910586015.1_protein.faa_CAJUGJ010000012.1_19@PF00015_full_PFAM.1.239.363:0.761331[&&NHX:Type=GTDB:gtdb_class=c__Clostridia:gtdb_domain=d__Bacteria:gtdb_family=f__Lachnospiraceae:gtdb_genus=g__MGBC140009:gtdb_order=o__Lachnospirales:gtdb_phylum=p__Firmicutes_A:gtdb_species=s__MGBC140009 sp910586015:heptad=MCP-34H:species=d__Bacteria_p__Firmicutes_A_c__Clostridia_o__Lachnospirales_f__Lachnospiraceae_g__MGBC140009_s__MGBC140009 sp910586015])0.816:0.401895[&&NHX:Sample_counter=:Type_counter=GTDB--2:capture_class_counter=:capture_domain_counter=:capture_family_counter=:capture_genus_counter=:capture_order_counter=:capture_phylum_counter=:capture_species_counter=:evoltype=D:gtdb_class_counter=c__Clostridia--2:gtdb_domain_counter=d__Bacteria--2:gtdb_family_counter=f__Acutalibacteraceae--1||f__Lachnospiraceae--1:gtdb_genus_counter=g__Caproicibacter--1||g__MGBC140009--1:gtdb_order_counter=o__Lachnospirales--1||o__Oscillospirales--1:gtdb_phylum_counter=p__Firmicutes_A--2:gtdb_species_counter=s__Caproicibacter sp002409585--1||s__MGBC140009 sp910586015--1:heptad_counter=MCP-34H--2:lbd_counter=:lca=d__Bacteria:lca_tree=c__Clostridia:name=N76105:ref_name_counter=])0.672:0.254803[&&NHX:Sample_counter=rhiztom1--1:Type_counter=GTDB--3||capture--1:capture_class_counter=c__Gammaproteobacteria--1:capture_domain_counter=d__Bacteria--1:capture_family_counter=f__Chromatiaceae--1:capture_genus_counter=g__Imhoffiella--1:capture_order_counter=o__Chromatiales--1:capture_phylum_counter=p__Proteobacteria--1:capture_species_counter=s__Imhoffiella drewsii--1:gtdb_class_counter=c__Bacilli--1||c__Clostridia--2:gtdb_domain_counter=d__Bacteria--3:gtdb_family_counter=f__Acutalibacteraceae--1||f__Lachnospiraceae--1||f__Planococcaceae--1:gtdb_genus_counter=g__Caproicibacter--1||g__Lysinibacillus--1||g__MGBC140009--1:gtdb_order_counter=o__Bacillales_A--1||o__Lachnospirales--1||o__Oscillospirales--1:gtdb_phylum_counter=p__Firmicutes--1||p__Firmicutes_A--2:gtdb_species_counter=s__Caproicibacter sp002409585--1||s__Lysinibacillus sp001278875--1||s__MGBC140009 sp910586015--1:heptad_counter=MCP-34H--2||MCP-44H--2:lbd_counter=:lca_tree=d__Bacteria:name=N76106:ref_name_counter=],GB_GCA_004143605.1_protein.faa_AWVY01000058.1_4@PF00015_full_PFAM.1.51.145:0.815646[&&NHX:Type=GTDB:gtdb_class=c__Desulfotomaculia:gtdb_domain=d__Bacteria:gtdb_family=f__Desulfotomaculaceae:gtdb_genus=g__Desulfotomaculum:gtdb_order=o__Desulfotomaculales:gtdb_phylum=p__Firmicutes_B:gtdb_species=s__Desulfotomaculum aquiferis:heptad=MCP-40H:species=d__Bacteria_p__Firmicutes_B_c__Desulfotomaculia_o__Desulfotomaculales_f__Desulfotomaculaceae_g__Desulfotomaculum_s__Desulfotomaculum aquiferis])0.857:0.30211[&&NHX:Sample_counter=rhiztom1--1:Type_counter=GTDB--4||capture--1:capture_class_counter=c__Gammaproteobacteria--1:capture_domain_counter=d__Bacteria--1:capture_family_counter=f__Chromatiaceae--1:capture_genus_counter=g__Imhoffiella--1:capture_order_counter=o__Chromatiales--1:capture_phylum_counter=p__Proteobacteria--1:capture_species_counter=s__Imhoffiella drewsii--1:gtdb_class_counter=c__Bacilli--1||c__Clostridia--2||c__Desulfotomaculia--1:gtdb_domain_counter=d__Bacteria--4:gtdb_family_counter=f__Acutalibacteraceae--1||f__Desulfotomaculaceae--1||f__Lachnospiraceae--1||f__Planococcaceae--1:gtdb_genus_counter=g__Caproicibacter--1||g__Desulfotomaculum--1||g__Lysinibacillus--1||g__MGBC140009--1:gtdb_order_counter=o__Bacillales_A--1||o__Desulfotomaculales--1||o__Lachnospirales--1||o__Oscillospirales--1:gtdb_phylum_counter=p__Firmicutes--1||p__Firmicutes_A--2||p__Firmicutes_B--1:gtdb_species_counter=s__Caproicibacter sp002409585--1||s__Desulfotomaculum aquiferis--1||s__Lysinibacillus sp001278875--1||s__MGBC140009 sp910586015--1:heptad_counter=MCP-34H--2||MCP-40H--1||MCP-44H--2:lbd_counter=:lca_tree=d__Bacteria:name=N76108:ref_name_counter=],(RS_GCF_016865365.1_protein.faa_NZ_AP024469.1_925@PF00015_full_PFAM.1.115.213:0.850179[&&NHX:Type=GTDB:gtdb_class=c__Desulfuromonadia:gtdb_domain=d__Bacteria:gtdb_family=f__Pseudopelobacteraceae:gtdb_genus=g__Pelotalea:gtdb_order=o__Geobacterales:gtdb_phylum=p__Desulfobacterota:gtdb_species=s__Pelotalea sp012556225:species=d__Bacteria_p__Desulfobacterota_c__Desulfuromonadia_o__Geobacterales_f__Pseudopelobacteraceae_g__Pelotalea_s__Pelotalea sp012556225],(RS_GCF_003345255.1_protein.faa_NZ_CP029331.1_1826@PF00015_full_PFAM.128.212:0.347051[&&NHX:Type=GTDB:gtdb_class=c__Gammaproteobacteria:gtdb_domain=d__Bacteria:gtdb_family=f__Rhodocyclaceae:gtdb_genus=g__Thauera_A:gtdb_order=o__Burkholderiales:gtdb_phylum=p__Proteobacteria:gtdb_species=s__Thauera_A hydrothermalis:heptad=MCP-40H:species=d__Bacteria_p__Proteobacteria_c__Gammaproteobacteria_o__Burkholderiales_f__Rhodocyclaceae_g__Thauera_A_s__Thauera_A hydrothermalis],GB_GCA_002347615.1_protein.faa_DDYH01000053.1_53@PF00015_full_PFAM.1.126.216:0.41724[&&NHX:Type=GTDB:gtdb_class=c__Gammaproteobacteria:gtdb_domain=d__Bacteria:gtdb_family=f__UBA9220:gtdb_genus=g__UBA9220:gtdb_order=o__Burkholderiales:gtdb_phylum=p__Proteobacteria:gtdb_species=s__UBA9220 sp002347615:species=d__Bacteria_p__Proteobacteria_c__Gammaproteobacteria_o__Burkholderiales_f__UBA9220_g__UBA9220_s__UBA9220 sp002347615])0.93:0.840585[&&NHX:Sample_counter=:Type_counter=GTDB--2:capture_class_counter=:capture_domain_counter=:capture_family_counter=:capture_genus_counter=:capture_order_counter=:capture_phylum_counter=:capture_species_counter=:evoltype=D:gtdb_class_counter=c__Gammaproteobacteria--2:gtdb_domain_counter=d__Bacteria--2:gtdb_family_counter=f__Rhodocyclaceae--1||f__UBA9220--1:gtdb_genus_counter=g__Thauera_A--1||g__UBA9220--1:gtdb_order_counter=o__Burkholderiales--2:gtdb_phylum_counter=p__Proteobacteria--2:gtdb_species_counter=s__Thauera_A hydrothermalis--1||s__UBA9220 sp002347615--1:heptad_counter=MCP-40H--1:lbd_counter=:lca=d__Bacteria:lca_tree=o__Burkholderiales:name=N76112:ref_name_counter=])0.976:0.869328[&&NHX:Sample_counter=:Type_counter=GTDB--3:capture_class_counter=:capture_domain_counter=:capture_family_counter=:capture_genus_counter=:capture_order_counter=:capture_phylum_counter=:capture_species_counter=:evoltype=D:gtdb_class_counter=c__Desulfuromonadia--1||c__Gammaproteobacteria--2:gtdb_domain_counter=d__Bacteria--3:gtdb_family_counter=f__Pseudopelobacteraceae--1||f__Rhodocyclaceae--1||f__UBA9220--1:gtdb_genus_counter=g__Pelotalea--1||g__Thauera_A--1||g__UBA9220--1:gtdb_order_counter=o__Burkholderiales--2||o__Geobacterales--1:gtdb_phylum_counter=p__Desulfobacterota--1||p__Proteobacteria--2:gtdb_species_counter=s__Pelotalea sp012556225--1||s__Thauera_A hydrothermalis--1||s__UBA9220 sp002347615--1:heptad_counter=MCP-40H--1:lbd_counter=:lca=d__Bacteria:lca_tree=d__Bacteria:name=N76113:ref_name_counter=])0.148:0.155137[&&NHX:Sample_counter=rhiztom1--1:Type_counter=GTDB--7||capture--1:capture_class_counter=c__Gammaproteobacteria--1:capture_domain_counter=d__Bacteria--1:capture_family_counter=f__Chromatiaceae--1:capture_genus_counter=g__Imhoffiella--1:capture_order_counter=o__Chromatiales--1:capture_phylum_counter=p__Proteobacteria--1:capture_species_counter=s__Imhoffiella drewsii--1:gtdb_class_counter=c__Bacilli--1||c__Clostridia--2||c__Desulfotomaculia--1||c__Desulfuromonadia--1||c__Gammaproteobacteria--2:gtdb_domain_counter=d__Bacteria--7:gtdb_family_counter=f__Acutalibacteraceae--1||f__Desulfotomaculaceae--1||f__Lachnospiraceae--1||f__Planococcaceae--1||f__Pseudopelobacteraceae--1||f__Rhodocyclaceae--1||f__UBA9220--1:gtdb_genus_counter=g__Caproicibacter--1||g__Desulfotomaculum--1||g__Lysinibacillus--1||g__MGBC140009--1||g__Pelotalea--1||g__Thauera_A--1||g__UBA9220--1:gtdb_order_counter=o__Bacillales_A--1||o__Burkholderiales--2||o__Desulfotomaculales--1||o__Geobacterales--1||o__Lachnospirales--1||o__Oscillospirales--1:gtdb_phylum_counter=p__Desulfobacterota--1||p__Firmicutes--1||p__Firmicutes_A--2||p__Firmicutes_B--1||p__Proteobacteria--2:gtdb_species_counter=s__Caproicibacter sp002409585--1||s__Desulfotomaculum aquiferis--1||s__Lysinibacillus sp001278875--1||s__MGBC140009 sp910586015--1||s__Pelotalea sp012556225--1||s__Thauera_A hydrothermalis--1||s__UBA9220 sp002347615--1:heptad_counter=MCP-34H--2||MCP-40H--2||MCP-44H--2:lbd_counter=:lca_tree=d__Bacteria:name=N76114:ref_name_counter=])0.819:0.139651[&&NHX:Sample_counter=rhiztom1--1:Type_counter=GTDB--9||capture--1:capture_class_counter=c__Gammaproteobacteria--1:capture_domain_counter=d__Bacteria--1:capture_family_counter=f__Chromatiaceae--1:capture_genus_counter=g__Imhoffiella--1:capture_order_counter=o__Chromatiales--1:capture_phylum_counter=p__Proteobacteria--1:capture_species_counter=s__Imhoffiella drewsii--1:evoltype=D:gtdb_class_counter=c__Alphaproteobacteria--1||c__Bacilli--1||c__Clostridia--2||c__Desulfotomaculia--1||c__Desulfuromonadia--1||c__Gammaproteobacteria--2||c__Holophagae--1:gtdb_domain_counter=d__Bacteria--9:gtdb_family_counter=f__Acutalibacteraceae--1||f__Desulfotomaculaceae--1||f__Holophagaceae--1||f__Lachnospiraceae--1||f__Planococcaceae--1||f__Pseudopelobacteraceae--1||f__Rhodocyclaceae--1||f__UBA12223--1||f__UBA9220--1:gtdb_genus_counter=g__Caproicibacter--1||g__Desulfotomaculum--1||g__Geothrix--1||g__Lysinibacillus--1||g__MGBC140009--1||g__Pelotalea--1||g__Thauera_A--1||g__UBA12223--1||g__UBA9220--1:gtdb_order_counter=o__Bacillales_A--1||o__Burkholderiales--2||o__Desulfotomaculales--1||o__Geobacterales--1||o__Holophagales--1||o__Lachnospirales--1||o__Oscillospirales--1||o__UBA1280--1:gtdb_phylum_counter=p__Acidobacteriota--1||p__Desulfobacterota--1||p__Firmicutes--1||p__Firmicutes_A--2||p__Firmicutes_B--1||p__Proteobacteria--3:gtdb_species_counter=s__Caproicibacter sp002409585--1||s__Desulfotomaculum aquiferis--1||s__Geothrix fermentans--1||s__Lysinibacillus sp001278875--1||s__MGBC140009 sp910586015--1||s__Pelotalea sp012556225--1||s__Thauera_A hydrothermalis--1||s__UBA12223 sp003450915--1||s__UBA9220 sp002347615--1:heptad_counter=MCP-34H--2||MCP-40H--3||MCP-44H--2:lbd_counter=:lca=d__Bacteria:lca_tree=d__Bacteria:name=N76115:ref_name_counter=])0.866:0.106179[&&NHX:Sample_counter=rhiztom1--1:Type_counter=GTDB--14||capture--1:capture_class_counter=c__Gammaproteobacteria--1:capture_domain_counter=d__Bacteria--1:capture_family_counter=f__Chromatiaceae--1:capture_genus_counter=g__Imhoffiella--1:capture_order_counter=o__Chromatiales--1:capture_phylum_counter=p__Proteobacteria--1:capture_species_counter=s__Imhoffiella drewsii--1:evoltype=D:gtdb_class_counter=c__Alphaproteobacteria--1||c__Bacilli--1||c__Clostridia--2||c__Desulfotomaculia--1||c__Desulfuromonadia--1||c__Gammaproteobacteria--7||c__Holophagae--1:gtdb_domain_counter=d__Bacteria--14:gtdb_family_counter=f__Acutalibacteraceae--1||f__Alteromonadaceae--1||f__Desulfotomaculaceae--1||f__Holophagaceae--1||f__Lachnospiraceae--1||f__Planococcaceae--1||f__Pseudopelobacteraceae--1||f__Rhodocyclaceae--2||f__UBA12223--1||f__UBA9220--1||f__Vibrionaceae--3:gtdb_genus_counter=g__66-26--1||g__Alteromonas--1||g__Caproicibacter--1||g__Desulfotomaculum--1||g__Geothrix--1||g__Lysinibacillus--1||g__MGBC140009--1||g__Pelotalea--1||g__Thauera_A--1||g__UBA12223--1||g__UBA9220--1||g__Vibrio--3:gtdb_order_counter=o__Bacillales_A--1||o__Burkholderiales--3||o__Desulfotomaculales--1||o__Enterobacterales--4||o__Geobacterales--1||o__Holophagales--1||o__Lachnospirales--1||o__Oscillospirales--1||o__UBA1280--1:gtdb_phylum_counter=p__Acidobacteriota--1||p__Desulfobacterota--1||p__Firmicutes--1||p__Firmicutes_A--2||p__Firmicutes_B--1||p__Proteobacteria--8:gtdb_species_counter=s__66-26 sp001897745--1||s__Alteromonas sp002729795--1||s__Caproicibacter sp002409585--1||s__Desulfotomaculum aquiferis--1||s__Geothrix fermentans--1||s__Lysinibacillus sp001278875--1||s__MGBC140009 sp910586015--1||s__Pelotalea sp012556225--1||s__Thauera_A hydrothermalis--1||s__UBA12223 sp003450915--1||s__UBA9220 sp002347615--1||s__Vibrio injensis--1||s__Vibrio metschnikovii--1||s__Vibrio sp007124475--1:heptad_counter=MCP-34H--2||MCP-40H--8||MCP-44H--2:lbd_counter=:lca=d__Bacteria:lca_tree=d__Bacteria:name=N76116:ref_name_counter=])0.868:0.110804[&&NHX:Sample_counter=rhiztom1--1:Type_counter=GTDB--17||capture--1:capture_class_counter=c__Gammaproteobacteria--1:capture_domain_counter=d__Bacteria--1:capture_family_counter=f__Chromatiaceae--1:capture_genus_counter=g__Imhoffiella--1:capture_order_counter=o__Chromatiales--1:capture_phylum_counter=p__Proteobacteria--1:capture_species_counter=s__Imhoffiella drewsii--1:evoltype=D:gtdb_class_counter=c__Alphaproteobacteria--1||c__Bacilli--1||c__Clostridia--3||c__Desulfotomaculia--1||c__Desulfuromonadia--1||c__Gammaproteobacteria--9||c__Holophagae--1:gtdb_domain_counter=d__Bacteria--17:gtdb_family_counter=f__Acutalibacteraceae--1||f__Alteromonadaceae--1||f__Celerinatantimonadaceae--1||f__Desulfotomaculaceae--1||f__Holophagaceae--1||f__Lachnospiraceae--1||f__Nitrincolaceae--1||f__Peptostreptococcaceae--1||f__Planococcaceae--1||f__Pseudopelobacteraceae--1||f__Rhodocyclaceae--2||f__UBA12223--1||f__UBA9220--1||f__Vibrionaceae--3:gtdb_genus_counter=g__66-26--1||g__Alteromonas--1||g__Caproicibacter--1||g__Celerinatantimonas--1||g__Desulfotomaculum--1||g__Geothrix--1||g__Lysinibacillus--1||g__MGBC140009--1||g__Marinobacterium--1||g__Pelotalea--1||g__Tepidibacter_A--1||g__Thauera_A--1||g__UBA12223--1||g__UBA9220--1||g__Vibrio--3:gtdb_order_counter=o__Bacillales_A--1||o__Burkholderiales--3||o__Desulfotomaculales--1||o__Enterobacterales--5||o__Geobacterales--1||o__Holophagales--1||o__Lachnospirales--1||o__Oscillospirales--1||o__Peptostreptococcales--1||o__Pseudomonadales--1||o__UBA1280--1:gtdb_phylum_counter=p__Acidobacteriota--1||p__Desulfobacterota--1||p__Firmicutes--1||p__Firmicutes_A--3||p__Firmicutes_B--1||p__Proteobacteria--10:gtdb_species_counter=s__66-26 sp001897745--1||s__Alteromonas sp002729795--1||s__Caproicibacter sp002409585--1||s__Celerinatantimonas diazotrophica--1||s__Desulfotomaculum aquiferis--1||s__Geothrix fermentans--1||s__Lysinibacillus sp001278875--1||s__MGBC140009 sp910586015--1||s__Marinobacterium sp013373575--1||s__Pelotalea sp012556225--1||s__Tepidibacter_A mesophilus--1||s__Thauera_A hydrothermalis--1||s__UBA12223 sp003450915--1||s__UBA9220 sp002347615--1||s__Vibrio injensis--1||s__Vibrio metschnikovii--1||s__Vibrio sp007124475--1:heptad_counter=MCP-34H--2||MCP-40H--10||MCP-44H--2:lbd_counter=:lca=d__Bacteria:lca_tree=d__Bacteria:name=N76117:ref_name_counter=],((((GB_GCA_018821305.1_protein.faa_JAHJMN010000028.1_9@PF00015_full_PFAM.1.264.357:0.360816[&&NHX:Type=GTDB:gtdb_class=c__Polyangia:gtdb_domain=d__Bacteria:gtdb_family=f__HGW-17:gtdb_genus=g__JAHJMN01:gtdb_order=o__HGW-17:gtdb_phylum=p__Myxococcota:gtdb_species=s__JAHJMN01 sp018821305:heptad=MCP-40H:species=d__Bacteria_p__Myxococcota_c__Polyangia_o__HGW-17_f__HGW-17_g__JAHJMN01_s__JAHJMN01 sp018821305],GB_GCA_018821305.1_protein.faa_JAHJMN010000132.1_4@PF00015_full_PFAM.1.365.454:0.724357[&&NHX:Type=GTDB:gtdb_class=c__Polyangia:gtdb_domain=d__Bacteria:gtdb_family=f__HGW-17:gtdb_genus=g__JAHJMN01:gtdb_order=o__HGW-17:gtdb_phylum=p__Myxococcota:gtdb_species=s__JAHJMN01 sp018821305:heptad=MCP-40H:species=d__Bacteria_p__Myxococcota_c__Polyangia_o__HGW-17_f__HGW-17_g__JAHJMN01_s__JAHJMN01 sp018821305])0.984:0.527255[&&NHX:Sample_counter=:Type_counter=GTDB--2:capture_class_counter=:capture_domain_counter=:capture_family_counter=:capture_genus_counter=:capture_order_counter=:capture_phylum_counter=:capture_species_counter=:evoltype=D:gtdb_class_counter=c__Polyangia--2:gtdb_domain_counter=d__Bacteria--2:gtdb_family_counter=f__HGW-17--2:gtdb_genus_counter=g__JAHJMN01--2:gtdb_order_counter=o__HGW-17--2:gtdb_phylum_counter=p__Myxococcota--2:gtdb_species_counter=s__JAHJMN01 sp018821305--2:heptad_counter=MCP-40H--2:lbd_counter=:lca=d__Bacteria:lca_tree=s__JAHJMN01 sp018821305:name=N76120:ref_name_counter=],((RS_GCF_004336975.1_protein.faa_NZ_SJXE01000006.1_16@PF00015_full_PFAM.1.199.293:0.561616[&&NHX:Type=GTDB:gtdb_class=c__Gammaproteobacteria:gtdb_domain=d__Bacteria:gtdb_family=f__Neiellaceae:gtdb_genus=g__Corallincola:gtdb_order=o__Enterobacterales:gtdb_phylum=p__Proteobacteria:gtdb_species=s__Corallincola luteus:heptad=MCP-40H:species=d__Bacteria_p__Proteobacteria_c__Gammaproteobacteria_o__Enterobacterales_f__Neiellaceae_g__Corallincola_s__Corallincola luteus],((RS_GCF_001922985.1_protein.faa_NZ_MRUH01000103.1_44@PF00015_full_PFAM.1.200.300:0.0525572[&&NHX:Type=GTDB:gtdb_class=c__Gammaproteobacteria:gtdb_domain=d__Bacteria:gtdb_family=f__Cellvibrionaceae:gtdb_genus=g__Teredinibacter:gtdb_order=o__Pseudomonadales:gtdb_phylum=p__Proteobacteria:gtdb_species=s__Teredinibacter waterburyi:heptad=MCP-40H:species=d__Bacteria_p__Proteobacteria_c__Gammaproteobacteria_o__Pseudomonadales_f__Cellvibrionaceae_g__Teredinibacter_s__Teredinibacter waterburyi],(RS_GCF_000423345.1_protein.faa_NZ_AUHU01000014.1_26@PF00015_full_PFAM.1.198.293:0.435944[&&NHX:Type=GTDB:gtdb_class=c__Gammaproteobacteria:gtdb_domain=d__Bacteria:gtdb_family=f__Cellvibrionaceae:gtdb_genus=g__Marinimicrobium:gtdb_order=o__Pseudomonadales:gtdb_phylum=p__Proteobacteria:gtdb_species=s__Marinimicrobium agarilyticum:heptad=MCP-40H:species=d__Bacteria_p__Proteobacteria_c__Gammaproteobacteria_o__Pseudomonadales_f__Cellvibrionaceae_g__Marinimicrobium_s__Marinimicrobium agarilyticum],(GB_GCA_000964245.1_protein.faa_LANB01000001.1_1600@PF00015_full_PFAM.1.199.302:0.121161[&&NHX:Type=GTDB:gtdb_class=c__Gammaproteobacteria:gtdb_domain=d__Bacteria:gtdb_family=f__Cellvibrionaceae:gtdb_genus=g__1162T-S-0a-05:gtdb_order=o__Pseudomonadales:gtdb_phylum=p__Proteobacteria:gtdb_species=s__1162T-S-0a-05 sp000964245:heptad=MCP-40H:species=d__Bacteria_p__Proteobacteria_c__Gammaproteobacteria_o__Pseudomonadales_f__Cellvibrionaceae_g__1162T-S-0a-05_s__1162T-S-0a-05 sp000964245],(RS_GCF_902141825.1_protein.faa_NZ_CABFPG010000005.1_148@PF00015_full_PFAM.1.201.302:0.21487[&&NHX:Type=GTDB:gtdb_class=c__Gammaproteobacteria:gtdb_domain=d__Bacteria:gtdb_family=f__Cellvibrionaceae:gtdb_genus=g__Thalassocella:gtdb_order=o__Pseudomonadales:gtdb_phylum=p__Proteobacteria:gtdb_species=s__Thalassocella blandensis:heptad=MCP-40H:species=d__Bacteria_p__Proteobacteria_c__Gammaproteobacteria_o__Pseudomonadales_f__Cellvibrionaceae_g__Thalassocella_s__Thalassocella blandensis],GB_GCA_002432095.1_protein.faa_DJFQ01000063.1_8@PF00015_full_PFAM.200.296:0.194896[&&NHX:Type=GTDB:gtdb_class=c__Gammaproteobacteria:gtdb_domain=d__Bacteria:gtdb_family=f__Cellvibrionaceae:gtdb_genus=g__UBA5868:gtdb_order=o__Pseudomonadales:gtdb_phylum=p__Proteobacteria:gtdb_species=s__UBA5868 sp002432095:heptad=MCP-40H:species=d__Bacteria_p__Proteobacteria_c__Gammaproteobacteria_o__Pseudomonadales_f__Cellvibrionaceae_g__UBA5868_s__UBA5868 sp002432095])0.292:0.0722593[&&NHX:Sample_counter=:Type_counter=GTDB--2:capture_class_counter=:capture_domain_counter=:capture_family_counter=:capture_genus_counter=:capture_order_counter=:capture_phylum_counter=:capture_species_counter=:evoltype=D:gtdb_class_counter=c__Gammaproteobacteria--2:gtdb_domain_counter=d__Bacteria--2:gtdb_family_counter=f__Cellvibrionaceae--2:gtdb_genus_counter=g__Thalassocella--1||g__UBA5868--1:gtdb_order_counter=o__Pseudomonadales--2:gtdb_phylum_counter=p__Proteobacteria--2:gtdb_species_counter=s__Thalassocella blandensis--1||s__UBA5868 sp002432095--1:heptad_counter=MCP-40H--2:lbd_counter=:lca=d__Bacteria:lca_tree=f__Cellvibrionaceae:name=N76127:ref_name_counter=])0.195:0.0481791[&&NHX:Sample_counter=:Type_counter=GTDB--3:capture_class_counter=:capture_domain_counter=:capture_family_counter=:capture_genus_counter=:capture_order_counter=:capture_phylum_counter=:capture_species_counter=:evoltype=D:gtdb_class_counter=c__Gammaproteobacteria--3:gtdb_domain_counter=d__Bacteria--3:gtdb_family_counter=f__Cellvibrionaceae--3:gtdb_genus_counter=g__1162T-S-0a-05--1||g__Thalassocella--1||g__UBA5868--1:gtdb_order_counter=o__Pseudomonadales--3:gtdb_phylum_counter=p__Proteobacteria--3:gtdb_species_counter=s__1162T-S-0a-05 sp000964245--1||s__Thalassocella blandensis--1||s__UBA5868 sp002432095--1:heptad_counter=MCP-40H--3:lbd_counter=:lca=d__Bacteria:lca_tree=f__Cellvibrionaceae:name=N76128:ref_name_counter=])0.965:0.134023[&&NHX:Sample_counter=:Type_counter=GTDB--4:capture_class_counter=:capture_domain_counter=:capture_family_counter=:capture_genus_counter=:capture_order_counter=:capture_phylum_counter=:capture_species_counter=:evoltype=D:gtdb_class_counter=c__Gammaproteobacteria--4:gtdb_domain_counter=d__Bacteria--4:gtdb_family_counter=f__Cellvibrionaceae--4:gtdb_genus_counter=g__1162T-S-0a-05--1||g__Marinimicrobium--1||g__Thalassocella--1||g__UBA5868--1:gtdb_order_counter=o__Pseudomonadales--4:gtdb_phylum_counter=p__Proteobacteria--4:gtdb_species_counter=s__1162T-S-0a-05 sp000964245--1||s__Marinimicrobium agarilyticum--1||s__Thalassocella blandensis--1||s__UBA5868 sp002432095--1:heptad_counter=MCP-40H--4:lbd_counter=:lca=d__Bacteria:lca_tree=f__Cellvibrionaceae:name=N76129:ref_name_counter=])0.797:0.0295223[&&NHX:Sample_counter=:Type_counter=GTDB--5:capture_class_counter=:capture_domain_counter=:capture_family_counter=:capture_genus_counter=:capture_order_counter=:capture_phylum_counter=:capture_species_counter=:evoltype=D:gtdb_class_counter=c__Gammaproteobacteria--5:gtdb_domain_counter=d__Bacteria--5:gtdb_family_counter=f__Cellvibrionaceae--5:gtdb_genus_counter=g__1162T-S-0a-05--1||g__Marinimicrobium--1||g__Teredinibacter--1||g__Thalassocella--1||g__UBA5868--1:gtdb_order_counter=o__Pseudomonadales--5:gtdb_phylum_counter=p__Proteobacteria--5:gtdb_species_counter=s__1162T-S-0a-05 sp000964245--1||s__Marinimicrobium agarilyticum--1||s__Teredinibacter waterburyi--1||s__Thalassocella blandensis--1||s__UBA5868 sp002432095--1:heptad_counter=MCP-40H--5:lbd_counter=:lca=d__Bacteria:lca_tree=f__Cellvibrionaceae:name=N76130:ref_name_counter=],((GB_GCA_007827375.1_protein.faa_VISH01000002.1_347@PF00015_full_PFAM.1.199.295:0.0423604[&&NHX:Type=GTDB:gtdb_class=c__Gammaproteobacteria:gtdb_domain=d__Bacteria:gtdb_family=f__Cellvibrionaceae:gtdb_genus=g__Teredinibacter:gtdb_order=o__Pseudomonadales:gtdb_phylum=p__Proteobacteria:gtdb_species=s__Teredinibacter sp007827375:heptad=MCP-40H:species=d__Bacteria_p__Proteobacteria_c__Gammaproteobacteria_o__Pseudomonadales_f__Cellvibrionaceae_g__Teredinibacter_s__Teredinibacter sp007827375],GB_GCA_003634075.1_protein.faa_RBIO01000001.1_4433@PF00015_full_PFAM.1.200.299:0.0782808[&&NHX:Type=GTDB:gtdb_class=c__Gammaproteobacteria:gtdb_domain=d__Bacteria:gtdb_family=f__Cellvibrionaceae:gtdb_genus=g__Teredinibacter:gtdb_order=o__Pseudomonadales:gtdb_phylum=p__Proteobacteria:gtdb_species=s__Teredinibacter sp003634075:heptad=MCP-40H:species=d__Bacteria_p__Proteobacteria_c__Gammaproteobacteria_o__Pseudomonadales_f__Cellvibrionaceae_g__Teredinibacter_s__Teredinibacter sp003634075])0.759:0.0345132[&&NHX:Sample_counter=:Type_counter=GTDB--2:capture_class_counter=:capture_domain_counter=:capture_family_counter=:capture_genus_counter=:capture_order_counter=:capture_phylum_counter=:capture_species_counter=:evoltype=D:gtdb_class_counter=c__Gammaproteobacteria--2:gtdb_domain_counter=d__Bacteria--2:gtdb_family_counter=f__Cellvibrionaceae--2:gtdb_genus_counter=g__Teredinibacter--2:gtdb_order_counter=o__Pseudomonadales--2:gtdb_phylum_counter=p__Proteobacteria--2:gtdb_species_counter=s__Teredinibacter sp003634075--1||s__Teredinibacter sp007827375--1:heptad_counter=MCP-40H--2:lbd_counter=:lca=d__Bacteria:lca_tree=g__Teredinibacter:name=N76133:ref_name_counter=],(RS_GCF_014211975.1_protein.faa_NZ_CP060084.1_2872@PF00015_full_PFAM.1.200.300:0.0715811[&&NHX:Type=GTDB:gtdb_class=c__Gammaproteobacteria:gtdb_domain=d__Bacteria:gtdb_family=f__Cellvibrionaceae:gtdb_genus=g__Teredinibacter:gtdb_order=o__Pseudomonadales:gtdb_phylum=p__Proteobacteria:gtdb_species=s__Teredinibacter haidensis:heptad=MCP-40H:species=d__Bacteria_p__Proteobacteria_c__Gammaproteobacteria_o__Pseudomonadales_f__Cellvibrionaceae_g__Teredinibacter_s__Teredinibacter haidensis],RS_GCF_014217335.1_protein.faa_NZ_CP060092.1_1149@PF00015_full_PFAM.1.200.288:0.10697[&&NHX:Type=GTDB:gtdb_class=c__Gammaproteobacteria:gtdb_domain=d__Bacteria:gtdb_family=f__Cellvibrionaceae:gtdb_genus=g__Teredinibacter:gtdb_order=o__Pseudomonadales:gtdb_phylum=p__Proteobacteria:gtdb_species=s__Teredinibacter purpureus:heptad=MCP-40H:species=d__Bacteria_p__Proteobacteria_c__Gammaproteobacteria_o__Pseudomonadales_f__Cellvibrionaceae_g__Teredinibacter_s__Teredinibacter purpureus])0.68:0.0152336[&&NHX:Sample_counter=:Type_counter=GTDB--2:capture_class_counter=:capture_domain_counter=:capture_family_counter=:capture_genus_counter=:capture_order_counter=:capture_phylum_counter=:capture_species_counter=:evoltype=D:gtdb_class_counter=c__Gammaproteobacteria--2:gtdb_domain_counter=d__Bacteria--2:gtdb_family_counter=f__Cellvibrionaceae--2:gtdb_genus_counter=g__Teredinibacter--2:gtdb_order_counter=o__Pseudomonadales--2:gtdb_phylum_counter=p__Proteobacteria--2:gtdb_species_counter=s__Teredinibacter haidensis--1||s__Teredinibacter purpureus--1:heptad_counter=MCP-40H--2:lbd_counter=:lca=d__Bacteria:lca_tree=g__Teredinibacter:name=N76136:ref_name_counter=])0.818:0.0438892[&&NHX:Sample_counter=:Type_counter=GTDB--4:capture_class_counter=:capture_domain_counter=:capture_family_counter=:capture_genus_counter=:capture_order_counter=:capture_phylum_counter=:capture_species_counter=:evoltype=D:gtdb_class_counter=c__Gammaproteobacteria--4:gtdb_domain_counter=d__Bacteria--4:gtdb_family_counter=f__Cellvibrionaceae--4:gtdb_genus_counter=g__Teredinibacter--4:gtdb_order_counter=o__Pseudomonadales--4:gtdb_phylum_counter=p__Proteobacteria--4:gtdb_species_counter=s__Teredinibacter haidensis--1||s__Teredinibacter purpureus--1||s__Teredinibacter sp003634075--1||s__Teredinibacter sp007827375--1:heptad_counter=MCP-40H--4:lbd_counter=:lca=d__Bacteria:lca_tree=g__Teredinibacter:name=N76137:ref_name_counter=])0.977:0.310558[&&NHX:Sample_counter=:Type_counter=GTDB--9:capture_class_counter=:capture_domain_counter=:capture_family_counter=:capture_genus_counter=:capture_order_counter=:capture_phylum_counter=:capture_species_counter=:evoltype=D:gtdb_class_counter=c__Gammaproteobacteria--9:gtdb_domain_counter=d__Bacteria--9:gtdb_family_counter=f__Cellvibrionaceae--9:gtdb_genus_counter=g__1162T-S-0a-05--1||g__Marinimicrobium--1||g__Teredinibacter--5||g__Thalassocella--1||g__UBA5868--1:gtdb_order_counter=o__Pseudomonadales--9:gtdb_phylum_counter=p__Proteobacteria--9:gtdb_species_counter=s__1162T-S-0a-05 sp000964245--1||s__Marinimicrobium agarilyticum--1||s__Teredinibacter haidensis--1||s__Teredinibacter purpureus--1||s__Teredinibacter sp003634075--1||s__Teredinibacter sp007827375--1||s__Teredinibacter waterburyi--1||s__Thalassocella blandensis--1||s__UBA5868 sp002432095--1:heptad_counter=MCP-40H--9:lbd_counter=:lca=d__Bacteria:lca_tree=f__Cellvibrionaceae:name=N76138:ref_name_counter=])0.825:0.224871[&&NHX:Sample_counter=:Type_counter=GTDB--10:capture_class_counter=:capture_domain_counter=:capture_family_counter=:capture_genus_counter=:capture_order_counter=:capture_phylum_counter=:capture_species_counter=:evoltype=D:gtdb_class_counter=c__Gammaproteobacteria--10:gtdb_domain_counter=d__Bacteria--10:gtdb_family_counter=f__Cellvibrionaceae--9||f__Neiellaceae--1:gtdb_genus_counter=g__1162T-S-0a-05--1||g__Corallincola--1||g__Marinimicrobium--1||g__Teredinibacter--5||g__Thalassocella--1||g__UBA5868--1:gtdb_order_counter=o__Enterobacterales--1||o__Pseudomonadales--9:gtdb_phylum_counter=p__Proteobacteria--10:gtdb_species_counter=s__1162T-S-0a-05 sp000964245--1||s__Corallincola luteus--1||s__Marinimicrobium agarilyticum--1||s__Teredinibacter haidensis--1||s__Teredinibacter purpureus--1||s__Teredinibacter sp003634075--1||s__Teredinibacter sp007827375--1||s__Teredinibacter waterburyi--1||s__Thalassocella blandensis--1||s__UBA5868 sp002432095--1:heptad_counter=MCP-40H--10:lbd_counter=:lca=d__Bacteria:lca_tree=f__Cellvibrionaceae:name=N76139:ref_name_counter=],(RS_GCF_008973755.1_protein.faa_NZ_WBOM01000003.1_133@PF00015_full_PFAM.1.347.442:0.984365[&&NHX:Type=GTDB:gtdb_class=c__Gammaproteobacteria:gtdb_domain=d__Bacteria:gtdb_family=f__Nitrincolaceae:gtdb_genus=g__Nitrincola:gtdb_order=o__Pseudomonadales:gtdb_phylum=p__Proteobacteria:gtdb_species=s__Nitrincola alkalilacustris:heptad=MCP-40H:species=d__Bacteria_p__Proteobacteria_c__Gammaproteobacteria_o__Pseudomonadales_f__Nitrincolaceae_g__Nitrincola_s__Nitrincola alkalilacustris],(GB_GCA_013214945.1_protein.faa_JABSRT010000032.1_19@PF00015_full_PFAM.1.245.335:0.684526[&&NHX:Type=GTDB:gtdb_class=c__Gammaproteobacteria:gtdb_domain=d__Bacteria:gtdb_family=f__Psychrobiaceae:gtdb_genus=g__Psychrobium:gtdb_order=o__Enterobacterales:gtdb_phylum=p__Proteobacteria:gtdb_species=s__Psychrobium sp013214945:heptad=MCP-40H:species=d__Bacteria_p__Proteobacteria_c__Gammaproteobacteria_o__Enterobacterales_f__Psychrobiaceae_g__Psychrobium_s__Psychrobium sp013214945],(RS_GCF_014898095.1_protein.faa_NZ_CP062946.1_2571@PF00015_full_PFAM.1.245.341:0.431862[&&NHX:Type=GTDB:gtdb_class=c__Gammaproteobacteria:gtdb_domain=d__Bacteria:gtdb_family=f__Alteromonadaceae:gtdb_genus=g__Thalassotalea:gtdb_order=o__Enterobacterales:gtdb_phylum=p__Proteobacteria:gtdb_species=s__Thalassotalea sp014898095:heptad=MCP-40H:species=d__Bacteria_p__Proteobacteria_c__Gammaproteobacteria_o__Enterobacterales_f__Alteromonadaceae_g__Thalassotalea_s__Thalassotalea sp014898095],(RS_GCF_015687175.1_protein.faa_NZ_JADPQG010000004.1_20@PF00015_full_PFAM.1.242.332:0.304813[&&NHX:Type=GTDB:gtdb_class=c__Gammaproteobacteria:gtdb_domain=d__Bacteria:gtdb_family=f__Natronospirillaceae:gtdb_genus=g__Reinekea:gtdb_order=o__Pseudomonadales:gtdb_phylum=p__Proteobacteria:gtdb_species=s__Reinekea sp015687175:heptad=MCP-40H:species=d__Bacteria_p__Proteobacteria_c__Gammaproteobacteria_o__Pseudomonadales_f__Natronospirillaceae_g__Reinekea_s__Reinekea sp015687175],RS_GCF_002310815.1_protein.faa_NZ_CP011032.1_2618@PF00015_full_PFAM.1.244.342:0.456795[&&NHX:Type=GTDB:gtdb_class=c__Gammaproteobacteria:gtdb_domain=d__Bacteria:gtdb_family=f__Alteromonadaceae:gtdb_genus=g__Pseudoalteromonas:gtdb_order=o__Enterobacterales:gtdb_phylum=p__Proteobacteria:gtdb_species=s__Pseudoalteromonas tunicata:heptad=MCP-40H:species=d__Bacteria_p__Proteobacteria_c__Gammaproteobacteria_o__Enterobacterales_f__Alteromonadaceae_g__Pseudoalteromonas_s__Pseudoalteromonas tunicata])0.449:0.0998755[&&NHX:Sample_counter=:Type_counter=GTDB--2:capture_class_counter=:capture_domain_counter=:capture_family_counter=:capture_genus_counter=:capture_order_counter=:capture_phylum_counter=:capture_species_counter=:evoltype=D:gtdb_class_counter=c__Gammaproteobacteria--2:gtdb_domain_counter=d__Bacteria--2:gtdb_family_counter=f__Alteromonadaceae--1||f__Natronospirillaceae--1:gtdb_genus_counter=g__Pseudoalteromonas--1||g__Reinekea--1:gtdb_order_counter=o__Enterobacterales--1||o__Pseudomonadales--1:gtdb_phylum_counter=p__Proteobacteria--2:gtdb_species_counter=s__Pseudoalteromonas tunicata--1||s__Reinekea sp015687175--1:heptad_counter=MCP-40H--2:lbd_counter=:lca=d__Bacteria:lca_tree=c__Gammaproteobacteria:name=N76145:ref_name_counter=])0.936:0.31896[&&NHX:Sample_counter=:Type_counter=GTDB--3:capture_class_counter=:capture_domain_counter=:capture_family_counter=:capture_genus_counter=:capture_order_counter=:capture_phylum_counter=:capture_species_counter=:evoltype=D:gtdb_class_counter=c__Gammaproteobacteria--3:gtdb_domain_counter=d__Bacteria--3:gtdb_family_counter=f__Alteromonadaceae--2||f__Natronospirillaceae--1:gtdb_genus_counter=g__Pseudoalteromonas--1||g__Reinekea--1||g__Thalassotalea--1:gtdb_order_counter=o__Enterobacterales--2||o__Pseudomonadales--1:gtdb_phylum_counter=p__Proteobacteria--3:gtdb_species_counter=s__Pseudoalteromonas tunicata--1||s__Reinekea sp015687175--1||s__Thalassotalea sp014898095--1:heptad_counter=MCP-40H--3:lbd_counter=:lca=d__Bacteria:lca_tree=c__Gammaproteobacteria:name=N76146:ref_name_counter=])0.94:0.357997[&&NHX:Sample_counter=:Type_counter=GTDB--4:capture_class_counter=:capture_domain_counter=:capture_family_counter=:capture_genus_counter=:capture_order_counter=:capture_phylum_counter=:capture_species_counter=:evoltype=D:gtdb_class_counter=c__Gammaproteobacteria--4:gtdb_domain_counter=d__Bacteria--4:gtdb_family_counter=f__Alteromonadaceae--2||f__Natronospirillaceae--1||f__Psychrobiaceae--1:gtdb_genus_counter=g__Pseudoalteromonas--1||g__Psychrobium--1||g__Reinekea--1||g__Thalassotalea--1:gtdb_order_counter=o__Enterobacterales--3||o__Pseudomonadales--1:gtdb_phylum_counter=p__Proteobacteria--4:gtdb_species_counter=s__Pseudoalteromonas tunicata--1||s__Psychrobium sp013214945--1||s__Reinekea sp015687175--1||s__Thalassotalea sp014898095--1:heptad_counter=MCP-40H--4:lbd_counter=:lca=d__Bacteria:lca_tree=c__Gammaproteobacteria:name=N76147:ref_name_counter=])0.735:0.103353[&&NHX:Sample_counter=:Type_counter=GTDB--5:capture_class_counter=:capture_domain_counter=:capture_family_counter=:capture_genus_counter=:capture_order_counter=:capture_phylum_counter=:capture_species_counter=:evoltype=D:gtdb_class_counter=c__Gammaproteobacteria--5:gtdb_domain_counter=d__Bacteria--5:gtdb_family_counter=f__Alteromonadaceae--2||f__Natronospirillaceae--1||f__Nitrincolaceae--1||f__Psychrobiaceae--1:gtdb_genus_counter=g__Nitrincola--1||g__Pseudoalteromonas--1||g__Psychrobium--1||g__Reinekea--1||g__Thalassotalea--1:gtdb_order_counter=o__Enterobacterales--3||o__Pseudomonadales--2:gtdb_phylum_counter=p__Proteobacteria--5:gtdb_species_counter=s__Nitrincola alkalilacustris--1||s__Pseudoalteromonas tunicata--1||s__Psychrobium sp013214945--1||s__Reinekea sp015687175--1||s__Thalassotalea sp014898095--1:heptad_counter=MCP-40H--5:lbd_counter=:lca=d__Bacteria:lca_tree=c__Gammaproteobacteria:name=N76148:ref_name_counter=])0.843:0.185576[&&NHX:Sample_counter=:Type_counter=GTDB--15:capture_class_counter=:capture_domain_counter=:capture_family_counter=:capture_genus_counter=:capture_order_counter=:capture_phylum_counter=:capture_species_counter=:evoltype=D:gtdb_class_counter=c__Gammaproteobacteria--15:gtdb_domain_counter=d__Bacteria--15:gtdb_family_counter=f__Alteromonadaceae--2||f__Cellvibrionaceae--9||f__Natronospirillaceae--1||f__Neiellaceae--1||f__Nitrincolaceae--1||f__Psychrobiaceae--1:gtdb_genus_counter=g__1162T-S-0a-05--1||g__Corallincola--1||g__Marinimicrobium--1||g__Nitrincola--1||g__Pseudoalteromonas--1||g__Psychrobium--1||g__Reinekea--1||g__Teredinibacter--5||g__Thalassocella--1||g__Thalassotalea--1||g__UBA5868--1:gtdb_order_counter=o__Enterobacterales--4||o__Pseudomonadales--11:gtdb_phylum_counter=p__Proteobacteria--15:gtdb_species_counter=s__1162T-S-0a-05 sp000964245--1||s__Corallincola luteus--1||s__Marinimicrobium agarilyticum--1||s__Nitrincola alkalilacustris--1||s__Pseudoalteromonas tunicata--1||s__Psychrobium sp013214945--1||s__Reinekea sp015687175--1||s__Teredinibacter haidensis--1||s__Teredinibacter purpureus--1||s__Teredinibacter sp003634075--1||s__Teredinibacter sp007827375--1||s__Teredinibacter waterburyi--1||s__Thalassocella blandensis--1||s__Thalassotalea sp014898095--1||s__UBA5868 sp002432095--1:heptad_counter=MCP-40H--15:lbd_counter=:lca=d__Bacteria:lca_tree=c__Gammaproteobacteria:name=N76149:ref_name_counter=])0.817:0.0912371[&&NHX:Sample_counter=:Type_counter=GTDB--17:capture_class_counter=:capture_domain_counter=:capture_family_counter=:capture_genus_counter=:capture_order_counter=:capture_phylum_counter=:capture_species_counter=:evoltype=D:gtdb_class_counter=c__Gammaproteobacteria--15||c__Polyangia--2:gtdb_domain_counter=d__Bacteria--17:gtdb_family_counter=f__Alteromonadaceae--2||f__Cellvibrionaceae--9||f__HGW-17--2||f__Natronospirillaceae--1||f__Neiellaceae--1||f__Nitrincolaceae--1||f__Psychrobiaceae--1:gtdb_genus_counter=g__1162T-S-0a-05--1||g__Corallincola--1||g__JAHJMN01--2||g__Marinimicrobium--1||g__Nitrincola--1||g__Pseudoalteromonas--1||g__Psychrobium--1||g__Reinekea--1||g__Teredinibacter--5||g__Thalassocella--1||g__Thalassotalea--1||g__UBA5868--1:gtdb_order_counter=o__Enterobacterales--4||o__HGW-17--2||o__Pseudomonadales--11:gtdb_phylum_counter=p__Myxococcota--2||p__Proteobacteria--15:gtdb_species_counter=s__1162T-S-0a-05 sp000964245--1||s__Corallincola luteus--1||s__JAHJMN01 sp018821305--2||s__Marinimicrobium agarilyticum--1||s__Nitrincola alkalilacustris--1||s__Pseudoalteromonas tunicata--1||s__Psychrobium sp013214945--1||s__Reinekea sp015687175--1||s__Teredinibacter haidensis--1||s__Teredinibacter purpureus--1||s__Teredinibacter sp003634075--1||s__Teredinibacter sp007827375--1||s__Teredinibacter waterburyi--1||s__Thalassocella blandensis--1||s__Thalassotalea sp014898095--1||s__UBA5868 sp002432095--1:heptad_counter=MCP-40H--17:lbd_counter=:lca=d__Bacteria:lca_tree=d__Bacteria:name=N76150:ref_name_counter=],((((GB_GCA_002753395.1_protein.faa_PEAB01000030.1_12@PF00015_full_PFAM.1.344.430:0.00197932[&&NHX:Type=GTDB:gtdb_class=c__Thermodesulfovibrionia:gtdb_domain=d__Bacteria:gtdb_family=f__Magnetobacteriaceae:gtdb_genus=g__Magnetobacterium:gtdb_order=o__Thermodesulfovibrionales:gtdb_phylum=p__Nitrospirota:gtdb_species=s__Magnetobacterium sp002753395:heptad=MCP-40H:species=d__Bacteria_p__Nitrospirota_c__Thermodesulfovibrionia_o__Thermodesulfovibrionales_f__Magnetobacteriaceae_g__Magnetobacterium_s__Magnetobacterium sp002753395],GB_GCA_015233725.1_protein.faa_JADFXD010000039.1_1@PF00015_full_PFAM.1.344.434:0.223323[&&NHX:Type=GTDB:gtdb_class=c__Thermodesulfovibrionia:gtdb_domain=d__Bacteria:gtdb_family=f__Magnetobacteriaceae:gtdb_genus=g__Magnetobacterium:gtdb_order=o__Thermodesulfovibrionales:gtdb_phylum=p__Nitrospirota:gtdb_species=s__Magnetobacterium sp015233725:heptad=MCP-40H:species=d__Bacteria_p__Nitrospirota_c__Thermodesulfovibrionia_o__Thermodesulfovibrionales_f__Magnetobacteriaceae_g__Magnetobacterium_s__Magnetobacterium sp015233725])0.998:0.373627[&&NHX:Sample_counter=:Type_counter=GTDB--2:capture_class_counter=:capture_domain_counter=:capture_family_counter=:capture_genus_counter=:capture_order_counter=:capture_phylum_counter=:capture_species_counter=:evoltype=D:gtdb_class_counter=c__Thermodesulfovibrionia--2:gtdb_domain_counter=d__Bacteria--2:gtdb_family_counter=f__Magnetobacteriaceae--2:gtdb_genus_counter=g__Magnetobacterium--2:gtdb_order_counter=o__Thermodesulfovibrionales--2:gtdb_phylum_counter=p__Nitrospirota--2:gtdb_species_counter=s__Magnetobacterium sp002753395--1||s__Magnetobacterium sp015233725--1:heptad_counter=MCP-40H--2:lbd_counter=:lca=d__Bacteria:lca_tree=g__Magnetobacterium:name=N76153:ref_name_counter=],((((GB_GCA_016212095.1_protein.faa_JACRHH010000004.1_50@PF00015_full_PFAM.1.526.623:0.54138[&&NHX:Type=GTDB:gtdb_class=c__Thermodesulfovibrionia:gtdb_domain=d__Bacteria:gtdb_family=f__SZUA-242:gtdb_genus=g__JACRHH01:gtdb_order=o__SZUA-242:gtdb_phylum=p__Nitrospirota:gtdb_species=s__JACRHH01 sp016212095:heptad=MCP-40H:species=d__Bacteria_p__Nitrospirota_c__Thermodesulfovibrionia_o__SZUA-242_f__SZUA-242_g__JACRHH01_s__JACRHH01 sp016212095],GB_GCA_004321915.1_protein.faa_SCQE01000041.1_117@PF00015_full_PFAM.1.519.622:0.391563[&&NHX:Type=GTDB:gtdb_class=c__Thermodesulfovibrionia:gtdb_domain=d__Bacteria:gtdb_family=f__Dissulfurispiraceae:gtdb_genus=g__MYbin3:gtdb_order=o__Thermodesulfovibrionales:gtdb_phylum=p__Nitrospirota:gtdb_species=s__MYbin3 sp004321915:heptad=MCP-40H:species=d__Bacteria_p__Nitrospirota_c__Thermodesulfovibrionia_o__Thermodesulfovibrionales_f__Dissulfurispiraceae_g__MYbin3_s__MYbin3 sp004321915])0.782:0.116723[&&NHX:Sample_counter=:Type_counter=GTDB--2:capture_class_counter=:capture_domain_counter=:capture_family_counter=:capture_genus_counter=:capture_order_counter=:capture_phylum_counter=:capture_species_counter=:evoltype=D:gtdb_class_counter=c__Thermodesulfovibrionia--2:gtdb_domain_counter=d__Bacteria--2:gtdb_family_counter=f__Dissulfurispiraceae--1||f__SZUA-242--1:gtdb_genus_counter=g__JACRHH01--1||g__MYbin3--1:gtdb_order_counter=o__SZUA-242--1||o__Thermodesulfovibrionales--1:gtdb_phylum_counter=p__Nitrospirota--2:gtdb_species_counter=s__JACRHH01 sp016212095--1||s__MYbin3 sp004321915--1:heptad_counter=MCP-40H--2:lbd_counter=:lca=d__Bacteria:lca_tree=c__Thermodesulfovibrionia:name=N76156:ref_name_counter=],GB_GCA_015233365.1_protein.faa_JADFXU010000011.1_25@PF00015_full_PFAM.1.252.347:0.550462[&&NHX:Type=GTDB:gtdb_class=c__Thermodesulfovibrionia:gtdb_domain=d__Bacteria:gtdb_family=f__Dissulfurispiraceae:gtdb_genus=g__JADFXI01:gtdb_order=o__Thermodesulfovibrionales:gtdb_phylum=p__Nitrospirota:gtdb_species=s__JADFXI01 sp015233365:heptad=MCP-40H:species=d__Bacteria_p__Nitrospirota_c__Thermodesulfovibrionia_o__Thermodesulfovibrionales_f__Dissulfurispiraceae_g__JADFXI01_s__JADFXI01 sp015233365])0.701:0.0134833[&&NHX:Sample_counter=:Type_counter=GTDB--3:capture_class_counter=:capture_domain_counter=:capture_family_counter=:capture_genus_counter=:capture_order_counter=:capture_phylum_counter=:capture_species_counter=:evoltype=D:gtdb_class_counter=c__Thermodesulfovibrionia--3:gtdb_domain_counter=d__Bacteria--3:gtdb_family_counter=f__Dissulfurispiraceae--2||f__SZUA-242--1:gtdb_genus_counter=g__JACRHH01--1||g__JADFXI01--1||g__MYbin3--1:gtdb_order_counter=o__SZUA-242--1||o__Thermodesulfovibrionales--2:gtdb_phylum_counter=p__Nitrospirota--3:gtdb_species_counter=s__JACRHH01 sp016212095--1||s__JADFXI01 sp015233365--1||s__MYbin3 sp004321915--1:heptad_counter=MCP-40H--3:lbd_counter=:lca=d__Bacteria:lca_tree=c__Thermodesulfovibrionia:name=N76158:ref_name_counter=],(GB_GCA_001803635.1_protein.faa_MHDU01000065.1_1@PF00015_full_PFAM.1.337.427:0.202436[&&NHX:Type=GTDB:gtdb_class=c__Thermodesulfovibrionia:gtdb_domain=d__Bacteria:gtdb_family=f__Dissulfurispiraceae:gtdb_genus=g__GWB2-47-37:gtdb_order=o__Thermodesulfovibrionales:gtdb_phylum=p__Nitrospirota:gtdb_species=s__GWB2-47-37 sp001803635:heptad=MCP-40H:species=d__Bacteria_p__Nitrospirota_c__Thermodesulfovibrionia_o__Thermodesulfovibrionales_f__Dissulfurispiraceae_g__GWB2-47-37_s__GWB2-47-37 sp001803635],(GB_GCA_015233655.1_protein.faa_JADFXI010000006.1_47@PF00015_full_PFAM.1.215.310:0.141511[&&NHX:Type=GTDB:gtdb_class=c__Thermodesulfovibrionia:gtdb_domain=d__Bacteria:gtdb_family=f__Dissulfurispiraceae:gtdb_genus=g__JADFXI01:gtdb_order=o__Thermodesulfovibrionales:gtdb_phylum=p__Nitrospirota:gtdb_species=s__JADFXI01 sp015233655:heptad=MCP-40H:species=d__Bacteria_p__Nitrospirota_c__Thermodesulfovibrionia_o__Thermodesulfovibrionales_f__Dissulfurispiraceae_g__JADFXI01_s__JADFXI01 sp015233655],(GB_GCA_002753335.1_protein.faa_PEAD01000013.1_68@PF00015_full_PFAM.1.215.306:0.0581851[&&NHX:Type=GTDB:gtdb_class=c__Thermodesulfovibrionia:gtdb_domain=d__Bacteria:gtdb_family=f__Dissulfurispiraceae:gtdb_genus=g__MYbin3:gtdb_order=o__Thermodesulfovibrionales:gtdb_phylum=p__Nitrospirota:gtdb_species=s__MYbin3 sp002753335:heptad=MCP-40H:species=d__Bacteria_p__Nitrospirota_c__Thermodesulfovibrionia_o__Thermodesulfovibrionales_f__Dissulfurispiraceae_g__MYbin3_s__MYbin3 sp002753335],GB_GCA_004321915.1_protein.faa_SCQE01000029.1_29@PF00015_full_PFAM.1.215.308:5e-09[&&NHX:Type=GTDB:gtdb_class=c__Thermodesulfovibrionia:gtdb_domain=d__Bacteria:gtdb_family=f__Dissulfurispiraceae:gtdb_genus=g__MYbin3:gtdb_order=o__Thermodesulfovibrionales:gtdb_phylum=p__Nitrospirota:gtdb_species=s__MYbin3 sp004321915:heptad=MCP-40H:species=d__Bacteria_p__Nitrospirota_c__Thermodesulfovibrionia_o__Thermodesulfovibrionales_f__Dissulfurispiraceae_g__MYbin3_s__MYbin3 sp004321915])0.991:0.219612[&&NHX:Sample_counter=:Type_counter=GTDB--2:capture_class_counter=:capture_domain_counter=:capture_family_counter=:capture_genus_counter=:capture_order_counter=:capture_phylum_counter=:capture_species_counter=:evoltype=D:gtdb_class_counter=c__Thermodesulfovibrionia--2:gtdb_domain_counter=d__Bacteria--2:gtdb_family_counter=f__Dissulfurispiraceae--2:gtdb_genus_counter=g__MYbin3--2:gtdb_order_counter=o__Thermodesulfovibrionales--2:gtdb_phylum_counter=p__Nitrospirota--2:gtdb_species_counter=s__MYbin3 sp002753335--1||s__MYbin3 sp004321915--1:heptad_counter=MCP-40H--2:lbd_counter=:lca=d__Bacteria:lca_tree=g__MYbin3:name=N76163:ref_name_counter=])0.906:0.109126[&&NHX:Sample_counter=:Type_counter=GTDB--3:capture_class_counter=:capture_domain_counter=:capture_family_counter=:capture_genus_counter=:capture_order_counter=:capture_phylum_counter=:capture_species_counter=:evoltype=D:gtdb_class_counter=c__Thermodesulfovibrionia--3:gtdb_domain_counter=d__Bacteria--3:gtdb_family_counter=f__Dissulfurispiraceae--3:gtdb_genus_counter=g__JADFXI01--1||g__MYbin3--2:gtdb_order_counter=o__Thermodesulfovibrionales--3:gtdb_phylum_counter=p__Nitrospirota--3:gtdb_species_counter=s__JADFXI01 sp015233655--1||s__MYbin3 sp002753335--1||s__MYbin3 sp004321915--1:heptad_counter=MCP-40H--3:lbd_counter=:lca=d__Bacteria:lca_tree=f__Dissulfurispiraceae:name=N76164:ref_name_counter=])0.857:0.0707534[&&NHX:Sample_counter=:Type_counter=GTDB--4:capture_class_counter=:capture_domain_counter=:capture_family_counter=:capture_genus_counter=:capture_order_counter=:capture_phylum_counter=:capture_species_counter=:evoltype=D:gtdb_class_counter=c__Thermodesulfovibrionia--4:gtdb_domain_counter=d__Bacteria--4:gtdb_family_counter=f__Dissulfurispiraceae--4:gtdb_genus_counter=g__GWB2-47-37--1||g__JADFXI01--1||g__MYbin3--2:gtdb_order_counter=o__Thermodesulfovibrionales--4:gtdb_phylum_counter=p__Nitrospirota--4:gtdb_species_counter=s__GWB2-47-37 sp001803635--1||s__JADFXI01 sp015233655--1||s__MYbin3 sp002753335--1||s__MYbin3 sp004321915--1:heptad_counter=MCP-40H--4:lbd_counter=:lca=d__Bacteria:lca_tree=f__Dissulfurispiraceae:name=N76165:ref_name_counter=])0.906:0.0921162[&&NHX:Sample_counter=:Type_counter=GTDB--7:capture_class_counter=:capture_domain_counter=:capture_family_counter=:capture_genus_counter=:capture_order_counter=:capture_phylum_counter=:capture_species_counter=:evoltype=D:gtdb_class_counter=c__Thermodesulfovibrionia--7:gtdb_domain_counter=d__Bacteria--7:gtdb_family_counter=f__Dissulfurispiraceae--6||f__SZUA-242--1:gtdb_genus_counter=g__GWB2-47-37--1||g__JACRHH01--1||g__JADFXI01--2||g__MYbin3--3:gtdb_order_counter=o__SZUA-242--1||o__Thermodesulfovibrionales--6:gtdb_phylum_counter=p__Nitrospirota--7:gtdb_species_counter=s__GWB2-47-37 sp001803635--1||s__JACRHH01 sp016212095--1||s__JADFXI01 sp015233365--1||s__JADFXI01 sp015233655--1||s__MYbin3 sp002753335--1||s__MYbin3 sp004321915--2:heptad_counter=MCP-40H--7:lbd_counter=:lca=d__Bacteria:lca_tree=c__Thermodesulfovibrionia:name=N76166:ref_name_counter=],GB_GCA_003712145.1_protein.faa_RHLS01000048.1_21@PF00015_full_PFAM.1.244.339:0.378162[&&NHX:Type=GTDB:gtdb_class=c__Desulfuromonadia:gtdb_domain=d__Bacteria:gtdb_family=f__Geobacteraceae:gtdb_genus=g__Geobacter:gtdb_order=o__Geobacterales:gtdb_phylum=p__Desulfobacterota:gtdb_species=s__Geobacter sp003712145:heptad=MCP-40H:species=d__Bacteria_p__Desulfobacterota_c__Desulfuromonadia_o__Geobacterales_f__Geobacteraceae_g__Geobacter_s__Geobacter sp003712145])0.813:0.0821039[&&NHX:Sample_counter=:Type_counter=GTDB--8:capture_class_counter=:capture_domain_counter=:capture_family_counter=:capture_genus_counter=:capture_order_counter=:capture_phylum_counter=:capture_species_counter=:evoltype=D:gtdb_class_counter=c__Desulfuromonadia--1||c__Thermodesulfovibrionia--7:gtdb_domain_counter=d__Bacteria--8:gtdb_family_counter=f__Dissulfurispiraceae--6||f__Geobacteraceae--1||f__SZUA-242--1:gtdb_genus_counter=g__GWB2-47-37--1||g__Geobacter--1||g__JACRHH01--1||g__JADFXI01--2||g__MYbin3--3:gtdb_order_counter=o__Geobacterales--1||o__SZUA-242--1||o__Thermodesulfovibrionales--6:gtdb_phylum_counter=p__Desulfobacterota--1||p__Nitrospirota--7:gtdb_species_counter=s__GWB2-47-37 sp001803635--1||s__Geobacter sp003712145--1||s__JACRHH01 sp016212095--1||s__JADFXI01 sp015233365--1||s__JADFXI01 sp015233655--1||s__MYbin3 sp002753335--1||s__MYbin3 sp004321915--2:heptad_counter=MCP-40H--8:lbd_counter=:lca=d__Bacteria:lca_tree=d__Bacteria:name=N76168:ref_name_counter=])0.988:0.402214[&&NHX:Sample_counter=:Type_counter=GTDB--10:capture_class_counter=:capture_domain_counter=:capture_family_counter=:capture_genus_counter=:capture_order_counter=:capture_phylum_counter=:capture_species_counter=:evoltype=D:gtdb_class_counter=c__Desulfuromonadia--1||c__Thermodesulfovibrionia--9:gtdb_domain_counter=d__Bacteria--10:gtdb_family_counter=f__Dissulfurispiraceae--6||f__Geobacteraceae--1||f__Magnetobacteriaceae--2||f__SZUA-242--1:gtdb_genus_counter=g__GWB2-47-37--1||g__Geobacter--1||g__JACRHH01--1||g__JADFXI01--2||g__MYbin3--3||g__Magnetobacterium--2:gtdb_order_counter=o__Geobacterales--1||o__SZUA-242--1||o__Thermodesulfovibrionales--8:gtdb_phylum_counter=p__Desulfobacterota--1||p__Nitrospirota--9:gtdb_species_counter=s__GWB2-47-37 sp001803635--1||s__Geobacter sp003712145--1||s__JACRHH01 sp016212095--1||s__JADFXI01 sp015233365--1||s__JADFXI01 sp015233655--1||s__MYbin3 sp002753335--1||s__MYbin3 sp004321915--2||s__Magnetobacterium sp002753395--1||s__Magnetobacterium sp015233725--1:heptad_counter=MCP-40H--10:lbd_counter=:lca=d__Bacteria:lca_tree=c__Thermodesulfovibrionia:name=N76169:ref_name_counter=],(GB_GCA_016219015.1_protein.faa_JACRCL010000008.1_32@PF00015_full_PFAM.1.384.478:1.05201[&&NHX:Type=GTDB:gtdb_class=c__GWC2-55-46:gtdb_domain=d__Bacteria:gtdb_family=f__GWC2-55-46:gtdb_genus=g__JACRCL01:gtdb_order=o__GWC2-55-46:gtdb_phylum=p__Desulfobacterota:gtdb_species=s__JACRCL01 sp016219015:heptad=MCP-40H:species=d__Bacteria_p__Desulfobacterota_c__GWC2-55-46_o__GWC2-55-46_f__GWC2-55-46_g__JACRCL01_s__JACRCL01 sp016219015],(GB_GCA_016223005.1_protein.faa_JACRPW010000036.1_7@PF00015_full_PFAM.1.389.479:0.608924[&&NHX:Type=GTDB:gtdb_class=c__GWC2-55-46:gtdb_domain=d__Bacteria:gtdb_family=f__GWC2-42-11:gtdb_genus=g__JACRPW01:gtdb_order=o__UBA9637:gtdb_phylum=p__Desulfobacterota:gtdb_species=s__JACRPW01 sp016223005:heptad=MCP-40H:species=d__Bacteria_p__Desulfobacterota_c__GWC2-55-46_o__UBA9637_f__GWC2-42-11_g__JACRPW01_s__JACRPW01 sp016223005],(GB_GCA_016223005.1_protein.faa_JACRPW010000036.1_4@PF00015_full_PFAM.1.375.478:0.197511[&&NHX:Type=GTDB:gtdb_class=c__GWC2-55-46:gtdb_domain=d__Bacteria:gtdb_family=f__GWC2-42-11:gtdb_genus=g__JACRPW01:gtdb_order=o__UBA9637:gtdb_phylum=p__Desulfobacterota:gtdb_species=s__JACRPW01 sp016223005:heptad=MCP-40H:species=d__Bacteria_p__Desulfobacterota_c__GWC2-55-46_o__UBA9637_f__GWC2-42-11_g__JACRPW01_s__JACRPW01 sp016223005],GB_GCA_015492305.1_protein.faa_WGFJ01000001.1_13@PF00015_full_PFAM.237.322:0.666325[&&NHX:Type=GTDB:gtdb_class=c__GWC2-55-46:gtdb_domain=d__Bacteria:gtdb_family=f__S146-80:gtdb_genus=g__S146-80:gtdb_order=o__S146-80:gtdb_phylum=p__Desulfobacterota:gtdb_species=s__S146-80 sp015492305:heptad=MCP-40H:species=d__Bacteria_p__Desulfobacterota_c__GWC2-55-46_o__S146-80_f__S146-80_g__S146-80_s__S146-80 sp015492305])0.156:0.107566[&&NHX:Sample_counter=:Type_counter=GTDB--2:capture_class_counter=:capture_domain_counter=:capture_family_counter=:capture_genus_counter=:capture_order_counter=:capture_phylum_counter=:capture_species_counter=:evoltype=D:gtdb_class_counter=c__GWC2-55-46--2:gtdb_domain_counter=d__Bacteria--2:gtdb_family_counter=f__GWC2-42-11--1||f__S146-80--1:gtdb_genus_counter=g__JACRPW01--1||g__S146-80--1:gtdb_order_counter=o__S146-80--1||o__UBA9637--1:gtdb_phylum_counter=p__Desulfobacterota--2:gtdb_species_counter=s__JACRPW01 sp016223005--1||s__S146-80 sp015492305--1:heptad_counter=MCP-40H--2:lbd_counter=:lca=d__Bacteria:lca_tree=c__GWC2-55-46:name=N76174:ref_name_counter=])0.883:0.208875[&&NHX:Sample_counter=:Type_counter=GTDB--3:capture_class_counter=:capture_domain_counter=:capture_family_counter=:capture_genus_counter=:capture_order_counter=:capture_phylum_counter=:capture_species_counter=:evoltype=D:gtdb_class_counter=c__GWC2-55-46--3:gtdb_domain_counter=d__Bacteria--3:gtdb_family_counter=f__GWC2-42-11--2||f__S146-80--1:gtdb_genus_counter=g__JACRPW01--2||g__S146-80--1:gtdb_order_counter=o__S146-80--1||o__UBA9637--2:gtdb_phylum_counter=p__Desulfobacterota--3:gtdb_species_counter=s__JACRPW01 sp016223005--2||s__S146-80 sp015492305--1:heptad_counter=MCP-40H--3:lbd_counter=:lca=d__Bacteria:lca_tree=c__GWC2-55-46:name=N76175:ref_name_counter=])0.647:0.193611[&&NHX:Sample_counter=:Type_counter=GTDB--4:capture_class_counter=:capture_domain_counter=:capture_family_counter=:capture_genus_counter=:capture_order_counter=:capture_phylum_counter=:capture_species_counter=:evoltype=D:gtdb_class_counter=c__GWC2-55-46--4:gtdb_domain_counter=d__Bacteria--4:gtdb_family_counter=f__GWC2-42-11--2||f__GWC2-55-46--1||f__S146-80--1:gtdb_genus_counter=g__JACRCL01--1||g__JACRPW01--2||g__S146-80--1:gtdb_order_counter=o__GWC2-55-46--1||o__S146-80--1||o__UBA9637--2:gtdb_phylum_counter=p__Desulfobacterota--4:gtdb_species_counter=s__JACRCL01 sp016219015--1||s__JACRPW01 sp016223005--2||s__S146-80 sp015492305--1:heptad_counter=MCP-40H--4:lbd_counter=:lca=d__Bacteria:lca_tree=c__GWC2-55-46:name=N76176:ref_name_counter=])0.939:0.260268[&&NHX:Sample_counter=:Type_counter=GTDB--14:capture_class_counter=:capture_domain_counter=:capture_family_counter=:capture_genus_counter=:capture_order_counter=:capture_phylum_counter=:capture_species_counter=:evoltype=D:gtdb_class_counter=c__Desulfuromonadia--1||c__GWC2-55-46--4||c__Thermodesulfovibrionia--9:gtdb_domain_counter=d__Bacteria--14:gtdb_family_counter=f__Dissulfurispiraceae--6||f__GWC2-42-11--2||f__GWC2-55-46--1||f__Geobacteraceae--1||f__Magnetobacteriaceae--2||f__S146-80--1||f__SZUA-242--1:gtdb_genus_counter=g__GWB2-47-37--1||g__Geobacter--1||g__JACRCL01--1||g__JACRHH01--1||g__JACRPW01--2||g__JADFXI01--2||g__MYbin3--3||g__Magnetobacterium--2||g__S146-80--1:gtdb_order_counter=o__GWC2-55-46--1||o__Geobacterales--1||o__S146-80--1||o__SZUA-242--1||o__Thermodesulfovibrionales--8||o__UBA9637--2:gtdb_phylum_counter=p__Desulfobacterota--5||p__Nitrospirota--9:gtdb_species_counter=s__GWB2-47-37 sp001803635--1||s__Geobacter sp003712145--1||s__JACRCL01 sp016219015--1||s__JACRHH01 sp016212095--1||s__JACRPW01 sp016223005--2||s__JADFXI01 sp015233365--1||s__JADFXI01 sp015233655--1||s__MYbin3 sp002753335--1||s__MYbin3 sp004321915--2||s__Magnetobacterium sp002753395--1||s__Magnetobacterium sp015233725--1||s__S146-80 sp015492305--1:heptad_counter=MCP-40H--14:lbd_counter=:lca=d__Bacteria:lca_tree=d__Bacteria:name=N76177:ref_name_counter=],(((GB_GCA_002428205.1_protein.faa_DIUH01000405.1_22@PF00015_full_PFAM.1.388.481:1.46096[&&NHX:Type=GTDB:gtdb_class=c__Planctomycetia:gtdb_domain=d__Bacteria:gtdb_family=f__Pirellulaceae:gtdb_genus=g__UBA6163:gtdb_order=o__Pirellulales:gtdb_phylum=p__Planctomycetota:gtdb_species=s__UBA6163 sp002428205:heptad=MCP-40H:species=d__Bacteria_p__Planctomycetota_c__Planctomycetia_o__Pirellulales_f__Pirellulaceae_g__UBA6163_s__UBA6163 sp002428205],((GB_GCA_902796095.1_protein.faa_CADBNP010000182.1_1@PF00015_full_PFAM.1.242.356:0.0519355[&&NHX:Type=GTDB:gtdb_class=c__Gammaproteobacteria:gtdb_domain=d__Bacteria:gtdb_family=f__Succinivibrionaceae:gtdb_genus=g__UBA2804:gtdb_order=o__Enterobacterales:gtdb_phylum=p__Proteobacteria:gtdb_species=s__UBA2804 sp902796095:heptad=MCP-40H:species=d__Bacteria_p__Proteobacteria_c__Gammaproteobacteria_o__Enterobacterales_f__Succinivibrionaceae_g__UBA2804_s__UBA2804 sp902796095],RS_GCF_000378405.1_protein.faa_NZ_KB899637.1_99@PF00015_full_PFAM.1.247.353:0.368807[&&NHX:Type=GTDB:gtdb_class=c__Gammaproteobacteria:gtdb_domain=d__Bacteria:gtdb_family=f__Succinivibrionaceae:gtdb_genus=g__Succinimonas:gtdb_order=o__Enterobacterales:gtdb_phylum=p__Proteobacteria:gtdb_species=s__Succinimonas amylolytica:heptad=MCP-40H:species=d__Bacteria_p__Proteobacteria_c__Gammaproteobacteria_o__Enterobacterales_f__Succinivibrionaceae_g__Succinimonas_s__Succinimonas amylolytica])0.994:0.913569[&&NHX:Sample_counter=:Type_counter=GTDB--2:capture_class_counter=:capture_domain_counter=:capture_family_counter=:capture_genus_counter=:capture_order_counter=:capture_phylum_counter=:capture_species_counter=:evoltype=D:gtdb_class_counter=c__Gammaproteobacteria--2:gtdb_domain_counter=d__Bacteria--2:gtdb_family_counter=f__Succinivibrionaceae--2:gtdb_genus_counter=g__Succinimonas--1||g__UBA2804--1:gtdb_order_counter=o__Enterobacterales--2:gtdb_phylum_counter=p__Proteobacteria--2:gtdb_species_counter=s__Succinimonas amylolytica--1||s__UBA2804 sp902796095--1:heptad_counter=MCP-40H--2:lbd_counter=:lca=d__Bacteria:lca_tree=f__Succinivibrionaceae:name=N76181:ref_name_counter=],(GB_GCA_016350165.1_protein.faa_CP066225.1_2611@PF00015_full_PFAM.1.376.458:0.0118576[&&NHX:Type=GTDB:gtdb_class=c__Phycisphaerae:gtdb_domain=d__Bacteria:gtdb_family=f__Phycisphaeraceae:gtdb_genus=g__Poriferisphaera:gtdb_order=o__Phycisphaerales:gtdb_phylum=p__Planctomycetota:gtdb_species=s__Poriferisphaera sp016350165:heptad=MCP-40H:species=d__Bacteria_p__Planctomycetota_c__Phycisphaerae_o__Phycisphaerales_f__Phycisphaeraceae_g__Poriferisphaera_s__Poriferisphaera sp016350165],RS_GCF_007747445.1_protein.faa_NZ_CP036425.1_427@PF00015_full_PFAM.1.377.464:0.386436[&&NHX:Type=GTDB:gtdb_class=c__Phycisphaerae:gtdb_domain=d__Bacteria:gtdb_family=f__Phycisphaeraceae:gtdb_genus=g__Poriferisphaera:gtdb_order=o__Phycisphaerales:gtdb_phylum=p__Planctomycetota:gtdb_species=s__Poriferisphaera corsica:heptad=MCP-40H:species=d__Bacteria_p__Planctomycetota_c__Phycisphaerae_o__Phycisphaerales_f__Phycisphaeraceae_g__Poriferisphaera_s__Poriferisphaera corsica])0.994:0.681026[&&NHX:Sample_counter=:Type_counter=GTDB--2:capture_class_counter=:capture_domain_counter=:capture_family_counter=:capture_genus_counter=:capture_order_counter=:capture_phylum_counter=:capture_species_counter=:evoltype=D:gtdb_class_counter=c__Phycisphaerae--2:gtdb_domain_counter=d__Bacteria--2:gtdb_family_counter=f__Phycisphaeraceae--2:gtdb_genus_counter=g__Poriferisphaera--2:gtdb_order_counter=o__Phycisphaerales--2:gtdb_phylum_counter=p__Planctomycetota--2:gtdb_species_counter=s__Poriferisphaera corsica--1||s__Poriferisphaera sp016350165--1:heptad_counter=MCP-40H--2:lbd_counter=:lca=d__Bacteria:lca_tree=g__Poriferisphaera:name=N76184:ref_name_counter=])0.493:0.220044[&&NHX:Sample_counter=:Type_counter=GTDB--4:capture_class_counter=:capture_domain_counter=:capture_family_counter=:capture_genus_counter=:capture_order_counter=:capture_phylum_counter=:capture_species_counter=:evoltype=D:gtdb_class_counter=c__Gammaproteobacteria--2||c__Phycisphaerae--2:gtdb_domain_counter=d__Bacteria--4:gtdb_family_counter=f__Phycisphaeraceae--2||f__Succinivibrionaceae--2:gtdb_genus_counter=g__Poriferisphaera--2||g__Succinimonas--1||g__UBA2804--1:gtdb_order_counter=o__Enterobacterales--2||o__Phycisphaerales--2:gtdb_phylum_counter=p__Planctomycetota--2||p__Proteobacteria--2:gtdb_species_counter=s__Poriferisphaera corsica--1||s__Poriferisphaera sp016350165--1||s__Succinimonas amylolytica--1||s__UBA2804 sp902796095--1:heptad_counter=MCP-40H--4:lbd_counter=:lca=d__Bacteria:lca_tree=d__Bacteria:name=N76185:ref_name_counter=])0.75:0.0895464[&&NHX:Sample_counter=:Type_counter=GTDB--5:capture_class_counter=:capture_domain_counter=:capture_family_counter=:capture_genus_counter=:capture_order_counter=:capture_phylum_counter=:capture_species_counter=:evoltype=D:gtdb_class_counter=c__Gammaproteobacteria--2||c__Phycisphaerae--2||c__Planctomycetia--1:gtdb_domain_counter=d__Bacteria--5:gtdb_family_counter=f__Phycisphaeraceae--2||f__Pirellulaceae--1||f__Succinivibrionaceae--2:gtdb_genus_counter=g__Poriferisphaera--2||g__Succinimonas--1||g__UBA2804--1||g__UBA6163--1:gtdb_order_counter=o__Enterobacterales--2||o__Phycisphaerales--2||o__Pirellulales--1:gtdb_phylum_counter=p__Planctomycetota--3||p__Proteobacteria--2:gtdb_species_counter=s__Poriferisphaera corsica--1||s__Poriferisphaera sp016350165--1||s__Succinimonas amylolytica--1||s__UBA2804 sp902796095--1||s__UBA6163 sp002428205--1:heptad_counter=MCP-40H--5:lbd_counter=:lca=d__Bacteria:lca_tree=d__Bacteria:name=N76186:ref_name_counter=],GB_GCA_903834785.1_protein.faa_CAILKP010000099.1_18@PF00015_full_PFAM.1.332.427:0.523045[&&NHX:Type=GTDB:gtdb_class=c__Phycisphaerae:gtdb_domain=d__Bacteria:gtdb_family=f__UBA1924:gtdb_genus=g__CAILKP01:gtdb_order=o__Phycisphaerales:gtdb_phylum=p__Planctomycetota:gtdb_species=s__CAILKP01 sp903834785:heptad=MCP-40H:species=d__Bacteria_p__Planctomycetota_c__Phycisphaerae_o__Phycisphaerales_f__UBA1924_g__CAILKP01_s__CAILKP01 sp903834785])0.88:0.163455[&&NHX:Sample_counter=:Type_counter=GTDB--6:capture_class_counter=:capture_domain_counter=:capture_family_counter=:capture_genus_counter=:capture_order_counter=:capture_phylum_counter=:capture_species_counter=:evoltype=D:gtdb_class_counter=c__Gammaproteobacteria--2||c__Phycisphaerae--3||c__Planctomycetia--1:gtdb_domain_counter=d__Bacteria--6:gtdb_family_counter=f__Phycisphaeraceae--2||f__Pirellulaceae--1||f__Succinivibrionaceae--2||f__UBA1924--1:gtdb_genus_counter=g__CAILKP01--1||g__Poriferisphaera--2||g__Succinimonas--1||g__UBA2804--1||g__UBA6163--1:gtdb_order_counter=o__Enterobacterales--2||o__Phycisphaerales--3||o__Pirellulales--1:gtdb_phylum_counter=p__Planctomycetota--4||p__Proteobacteria--2:gtdb_species_counter=s__CAILKP01 sp903834785--1||s__Poriferisphaera corsica--1||s__Poriferisphaera sp016350165--1||s__Succinimonas amylolytica--1||s__UBA2804 sp902796095--1||s__UBA6163 sp002428205--1:heptad_counter=MCP-40H--6:lbd_counter=:lca=d__Bacteria:lca_tree=d__Bacteria:name=N76188:ref_name_counter=],RS_GCF_003194385.1_protein.faa_NZ_LAPT01000010.1_31@PF00015_full_PFAM.1.320.414:1.32551[&&NHX:Type=GTDB:gtdb_class=c__Gammaproteobacteria:gtdb_domain=d__Bacteria:gtdb_family=f__Nitrincolaceae:gtdb_genus=g__Pokkaliibacter:gtdb_order=o__Pseudomonadales:gtdb_phylum=p__Proteobacteria:gtdb_species=s__Pokkaliibacter plantistimulans:heptad=MCP-40H:species=d__Bacteria_p__Proteobacteria_c__Gammaproteobacteria_o__Pseudomonadales_f__Nitrincolaceae_g__Pokkaliibacter_s__Pokkaliibacter plantistimulans])0.788:0.169066[&&NHX:Sample_counter=:Type_counter=GTDB--7:capture_class_counter=:capture_domain_counter=:capture_family_counter=:capture_genus_counter=:capture_order_counter=:capture_phylum_counter=:capture_species_counter=:evoltype=D:gtdb_class_counter=c__Gammaproteobacteria--3||c__Phycisphaerae--3||c__Planctomycetia--1:gtdb_domain_counter=d__Bacteria--7:gtdb_family_counter=f__Nitrincolaceae--1||f__Phycisphaeraceae--2||f__Pirellulaceae--1||f__Succinivibrionaceae--2||f__UBA1924--1:gtdb_genus_counter=g__CAILKP01--1||g__Pokkaliibacter--1||g__Poriferisphaera--2||g__Succinimonas--1||g__UBA2804--1||g__UBA6163--1:gtdb_order_counter=o__Enterobacterales--2||o__Phycisphaerales--3||o__Pirellulales--1||o__Pseudomonadales--1:gtdb_phylum_counter=p__Planctomycetota--4||p__Proteobacteria--3:gtdb_species_counter=s__CAILKP01 sp903834785--1||s__Pokkaliibacter plantistimulans--1||s__Poriferisphaera corsica--1||s__Poriferisphaera sp016350165--1||s__Succinimonas amylolytica--1||s__UBA2804 sp902796095--1||s__UBA6163 sp002428205--1:heptad_counter=MCP-40H--7:lbd_counter=:lca=d__Bacteria:lca_tree=d__Bacteria:name=N76190:ref_name_counter=])0.762:0.0652489[&&NHX:Sample_counter=:Type_counter=GTDB--21:capture_class_counter=:capture_domain_counter=:capture_family_counter=:capture_genus_counter=:capture_order_counter=:capture_phylum_counter=:capture_species_counter=:evoltype=D:gtdb_class_counter=c__Desulfuromonadia--1||c__GWC2-55-46--4||c__Gammaproteobacteria--3||c__Phycisphaerae--3||c__Planctomycetia--1||c__Thermodesulfovibrionia--9:gtdb_domain_counter=d__Bacteria--21:gtdb_family_counter=f__Dissulfurispiraceae--6||f__GWC2-42-11--2||f__GWC2-55-46--1||f__Geobacteraceae--1||f__Magnetobacteriaceae--2||f__Nitrincolaceae--1||f__Phycisphaeraceae--2||f__Pirellulaceae--1||f__S146-80--1||f__SZUA-242--1||f__Succinivibrionaceae--2||f__UBA1924--1:gtdb_genus_counter=g__CAILKP01--1||g__GWB2-47-37--1||g__Geobacter--1||g__JACRCL01--1||g__JACRHH01--1||g__JACRPW01--2||g__JADFXI01--2||g__MYbin3--3||g__Magnetobacterium--2||g__Pokkaliibacter--1||g__Poriferisphaera--2||g__S146-80--1||g__Succinimonas--1||g__UBA2804--1||g__UBA6163--1:gtdb_order_counter=o__Enterobacterales--2||o__GWC2-55-46--1||o__Geobacterales--1||o__Phycisphaerales--3||o__Pirellulales--1||o__Pseudomonadales--1||o__S146-80--1||o__SZUA-242--1||o__Thermodesulfovibrionales--8||o__UBA9637--2:gtdb_phylum_counter=p__Desulfobacterota--5||p__Nitrospirota--9||p__Planctomycetota--4||p__Proteobacteria--3:gtdb_species_counter=s__CAILKP01 sp903834785--1||s__GWB2-47-37 sp001803635--1||s__Geobacter sp003712145--1||s__JACRCL01 sp016219015--1||s__JACRHH01 sp016212095--1||s__JACRPW01 sp016223005--2||s__JADFXI01 sp015233365--1||s__JADFXI01 sp015233655--1||s__MYbin3 sp002753335--1||s__MYbin3 sp004321915--2||s__Magnetobacterium sp002753395--1||s__Magnetobacterium sp015233725--1||s__Pokkaliibacter plantistimulans--1||s__Poriferisphaera corsica--1||s__Poriferisphaera sp016350165--1||s__S146-80 sp015492305--1||s__Succinimonas amylolytica--1||s__UBA2804 sp902796095--1||s__UBA6163 sp002428205--1:heptad_counter=MCP-40H--21:lbd_counter=:lca=d__Bacteria:lca_tree=d__Bacteria:name=N76191:ref_name_counter=])0.378:0.0263054[&&NHX:Sample_counter=:Type_counter=GTDB--38:capture_class_counter=:capture_domain_counter=:capture_family_counter=:capture_genus_counter=:capture_order_counter=:capture_phylum_counter=:capture_species_counter=:evoltype=D:gtdb_class_counter=c__Desulfuromonadia--1||c__GWC2-55-46--4||c__Gammaproteobacteria--18||c__Phycisphaerae--3||c__Planctomycetia--1||c__Polyangia--2||c__Thermodesulfovibrionia--9:gtdb_domain_counter=d__Bacteria--38:gtdb_family_counter=f__Alteromonadaceae--2||f__Cellvibrionaceae--9||f__Dissulfurispiraceae--6||f__GWC2-42-11--2||f__GWC2-55-46--1||f__Geobacteraceae--1||f__HGW-17--2||f__Magnetobacteriaceae--2||f__Natronospirillaceae--1||f__Neiellaceae--1||f__Nitrincolaceae--2||f__Phycisphaeraceae--2||f__Pirellulaceae--1||f__Psychrobiaceae--1||f__S146-80--1||f__SZUA-242--1||f__Succinivibrionaceae--2||f__UBA1924--1:gtdb_genus_counter=g__1162T-S-0a-05--1||g__CAILKP01--1||g__Corallincola--1||g__GWB2-47-37--1||g__Geobacter--1||g__JACRCL01--1||g__JACRHH01--1||g__JACRPW01--2||g__JADFXI01--2||g__JAHJMN01--2||g__MYbin3--3||g__Magnetobacterium--2||g__Marinimicrobium--1||g__Nitrincola--1||g__Pokkaliibacter--1||g__Poriferisphaera--2||g__Pseudoalteromonas--1||g__Psychrobium--1||g__Reinekea--1||g__S146-80--1||g__Succinimonas--1||g__Teredinibacter--5||g__Thalassocella--1||g__Thalassotalea--1||g__UBA2804--1||g__UBA5868--1||g__UBA6163--1:gtdb_order_counter=o__Enterobacterales--6||o__GWC2-55-46--1||o__Geobacterales--1||o__HGW-17--2||o__Phycisphaerales--3||o__Pirellulales--1||o__Pseudomonadales--12||o__S146-80--1||o__SZUA-242--1||o__Thermodesulfovibrionales--8||o__UBA9637--2:gtdb_phylum_counter=p__Desulfobacterota--5||p__Myxococcota--2||p__Nitrospirota--9||p__Planctomycetota--4||p__Proteobacteria--18:gtdb_species_counter=s__1162T-S-0a-05 sp000964245--1||s__CAILKP01 sp903834785--1||s__Corallincola luteus--1||s__GWB2-47-37 sp001803635--1||s__Geobacter sp003712145--1||s__JACRCL01 sp016219015--1||s__JACRHH01 sp016212095--1||s__JACRPW01 sp016223005--2||s__JADFXI01 sp015233365--1||s__JADFXI01 sp015233655--1||s__JAHJMN01 sp018821305--2||s__MYbin3 sp002753335--1||s__MYbin3 sp004321915--2||s__Magnetobacterium sp002753395--1||s__Magnetobacterium sp015233725--1||s__Marinimicrobium agarilyticum--1||s__Nitrincola alkalilacustris--1||s__Pokkaliibacter plantistimulans--1||s__Poriferisphaera corsica--1||s__Poriferisphaera sp016350165--1||s__Pseudoalteromonas tunicata--1||s__Psychrobium sp013214945--1||s__Reinekea sp015687175--1||s__S146-80 sp015492305--1||s__Succinimonas amylolytica--1||s__Teredinibacter haidensis--1||s__Teredinibacter purpureus--1||s__Teredinibacter sp003634075--1||s__Teredinibacter sp007827375--1||s__Teredinibacter waterburyi--1||s__Thalassocella blandensis--1||s__Thalassotalea sp014898095--1||s__UBA2804 sp902796095--1||s__UBA5868 sp002432095--1||s__UBA6163 sp002428205--1:heptad_counter=MCP-40H--38:lbd_counter=:lca=d__Bacteria:lca_tree=d__Bacteria:name=N76192:ref_name_counter=],(((((GB_GCA_002418465.1_protein.faa_DIEE01000294.1_3@PF00015_full_PFAM.355.451:1.11337[&&NHX:Type=GTDB:gtdb_class=c__Gammaproteobacteria:gtdb_domain=d__Bacteria:gtdb_family=f__Pseudomonadaceae:gtdb_genus=g__Pseudomonas_O:gtdb_order=o__Pseudomonadales:gtdb_phylum=p__Proteobacteria:gtdb_species=s__Pseudomonas_O sp002418465:heptad=MCP-40H:species=d__Bacteria_p__Proteobacteria_c__Gammaproteobacteria_o__Pseudomonadales_f__Pseudomonadaceae_g__Pseudomonas_O_s__Pseudomonas_O sp002418465],((GB_GCA_007121755.1_protein.faa_SKJZ01000123.1_6@PF00015_full_PFAM.1.242.335:0.0429395[&&NHX:Type=GTDB:gtdb_class=c__Gammaproteobacteria:gtdb_domain=d__Bacteria:gtdb_family=f__Halorhodospiraceae:gtdb_genus=g__SKYL01:gtdb_order=o__Nitrococcales:gtdb_phylum=p__Proteobacteria:gtdb_species=s__SKYL01 sp007121755:heptad=MCP-40H:species=d__Bacteria_p__Proteobacteria_c__Gammaproteobacteria_o__Nitrococcales_f__Halorhodospiraceae_g__SKYL01_s__SKYL01 sp007121755],GB_GCA_007127935.1_protein.faa_SKYL01000037.1_5@PF00015_full_PFAM.1.243.334:0.0778207[&&NHX:Type=GTDB:gtdb_class=c__Gammaproteobacteria:gtdb_domain=d__Bacteria:gtdb_family=f__Halorhodospiraceae:gtdb_genus=g__SKYL01:gtdb_order=o__Nitrococcales:gtdb_phylum=p__Proteobacteria:gtdb_species=s__SKYL01 sp007127935:heptad=MCP-40H:species=d__Bacteria_p__Proteobacteria_c__Gammaproteobacteria_o__Nitrococcales_f__Halorhodospiraceae_g__SKYL01_s__SKYL01 sp007127935])0.991:0.332323[&&NHX:Sample_counter=:Type_counter=GTDB--2:capture_class_counter=:capture_domain_counter=:capture_family_counter=:capture_genus_counter=:capture_order_counter=:capture_phylum_counter=:capture_species_counter=:evoltype=D:gtdb_class_counter=c__Gammaproteobacteria--2:gtdb_domain_counter=d__Bacteria--2:gtdb_family_counter=f__Halorhodospiraceae--2:gtdb_genus_counter=g__SKYL01--2:gtdb_order_counter=o__Nitrococcales--2:gtdb_phylum_counter=p__Proteobacteria--2:gtdb_species_counter=s__SKYL01 sp007121755--1||s__SKYL01 sp007127935--1:heptad_counter=MCP-40H--2:lbd_counter=:lca=d__Bacteria:lca_tree=g__SKYL01:name=N76196:ref_name_counter=],(RS_GCF_002211765.1_protein.faa_NZ_CP022133.1_1035@PF00015_full_PFAM.1.338.433:5e-09[&&NHX:Type=GTDB:gtdb_class=c__Gammaproteobacteria:gtdb_domain=d__Bacteria:gtdb_family=f__Alteromonadaceae:gtdb_genus=g__Idiomarina:gtdb_order=o__Enterobacterales:gtdb_phylum=p__Proteobacteria:gtdb_species=s__Idiomarina piscisalsi_A:heptad=MCP-40H:species=d__Bacteria_p__Proteobacteria_c__Gammaproteobacteria_o__Enterobacterales_f__Alteromonadaceae_g__Idiomarina_s__Idiomarina piscisalsi_A],RS_GCF_003290085.1_protein.faa_NZ_QMKJ01000003.1_187@PF00015_full_PFAM.1.337.431:0.182192[&&NHX:Type=GTDB:gtdb_class=c__Gammaproteobacteria:gtdb_domain=d__Bacteria:gtdb_family=f__Alteromonadaceae:gtdb_genus=g__Aliidiomarina:gtdb_order=o__Enterobacterales:gtdb_phylum=p__Proteobacteria:gtdb_species=s__Aliidiomarina sp003290085:heptad=MCP-40H:species=d__Bacteria_p__Proteobacteria_c__Gammaproteobacteria_o__Enterobacterales_f__Alteromonadaceae_g__Aliidiomarina_s__Aliidiomarina sp003290085])0.997:0.442126[&&NHX:Sample_counter=:Type_counter=GTDB--2:capture_class_counter=:capture_domain_counter=:capture_family_counter=:capture_genus_counter=:capture_order_counter=:capture_phylum_counter=:capture_species_counter=:evoltype=D:gtdb_class_counter=c__Gammaproteobacteria--2:gtdb_domain_counter=d__Bacteria--2:gtdb_family_counter=f__Alteromonadaceae--2:gtdb_genus_counter=g__Aliidiomarina--1||g__Idiomarina--1:gtdb_order_counter=o__Enterobacterales--2:gtdb_phylum_counter=p__Proteobacteria--2:gtdb_species_counter=s__Aliidiomarina sp003290085--1||s__Idiomarina piscisalsi_A--1:heptad_counter=MCP-40H--2:lbd_counter=:lca=d__Bacteria:lca_tree=f__Alteromonadaceae:name=N76199:ref_name_counter=])0.896:0.189906[&&NHX:Sample_counter=:Type_counter=GTDB--4:capture_class_counter=:capture_domain_counter=:capture_family_counter=:capture_genus_counter=:capture_order_counter=:capture_phylum_counter=:capture_species_counter=:evoltype=D:gtdb_class_counter=c__Gammaproteobacteria--4:gtdb_domain_counter=d__Bacteria--4:gtdb_family_counter=f__Alteromonadaceae--2||f__Halorhodospiraceae--2:gtdb_genus_counter=g__Aliidiomarina--1||g__Idiomarina--1||g__SKYL01--2:gtdb_order_counter=o__Enterobacterales--2||o__Nitrococcales--2:gtdb_phylum_counter=p__Proteobacteria--4:gtdb_species_counter=s__Aliidiomarina sp003290085--1||s__Idiomarina piscisalsi_A--1||s__SKYL01 sp007121755--1||s__SKYL01 sp007127935--1:heptad_counter=MCP-40H--4:lbd_counter=:lca=d__Bacteria:lca_tree=c__Gammaproteobacteria:name=N76200:ref_name_counter=])0.041:0.0814657[&&NHX:Sample_counter=:Type_counter=GTDB--5:capture_class_counter=:capture_domain_counter=:capture_family_counter=:capture_genus_counter=:capture_order_counter=:capture_phylum_counter=:capture_species_counter=:evoltype=D:gtdb_class_counter=c__Gammaproteobacteria--5:gtdb_domain_counter=d__Bacteria--5:gtdb_family_counter=f__Alteromonadaceae--2||f__Halorhodospiraceae--2||f__Pseudomonadaceae--1:gtdb_genus_counter=g__Aliidiomarina--1||g__Idiomarina--1||g__Pseudomonas_O--1||g__SKYL01--2:gtdb_order_counter=o__Enterobacterales--2||o__Nitrococcales--2||o__Pseudomonadales--1:gtdb_phylum_counter=p__Proteobacteria--5:gtdb_species_counter=s__Aliidiomarina sp003290085--1||s__Idiomarina piscisalsi_A--1||s__Pseudomonas_O sp002418465--1||s__SKYL01 sp007121755--1||s__SKYL01 sp007127935--1:heptad_counter=MCP-40H--5:lbd_counter=:lca=d__Bacteria:lca_tree=c__Gammaproteobacteria:name=N76201:ref_name_counter=],(GB_GCA_002450895.1_protein.faa_DKAR01000018.1_8@PF00015_full_PFAM.1.377.467:1.0609[&&NHX:Type=GTDB:gtdb_class=c__Gammaproteobacteria:gtdb_domain=d__Bacteria:gtdb_family=f__SG8-11:gtdb_genus=g__UBA6921:gtdb_order=o__SG8-11:gtdb_phylum=p__Proteobacteria:gtdb_species=s__UBA6921 sp002450895:heptad=MCP-40H:species=d__Bacteria_p__Proteobacteria_c__Gammaproteobacteria_o__SG8-11_f__SG8-11_g__UBA6921_s__UBA6921 sp002450895],GB_GCA_016744995.1_protein.faa_JADGDG010000055.1_1@PF00015_full_PFAM.1.140.240:0.554982[&&NHX:Type=GTDB:gtdb_class=c__Gammaproteobacteria:gtdb_domain=d__Bacteria:gtdb_family=f__GRL18:gtdb_genus=g__GRL18:gtdb_order=o__GCF-002020875:gtdb_phylum=p__Proteobacteria:gtdb_species=s__GRL18 sp016744995:heptad=MCP-40H:species=d__Bacteria_p__Proteobacteria_c__Gammaproteobacteria_o__GCF-002020875_f__GRL18_g__GRL18_s__GRL18 sp016744995])0.776:0.118899[&&NHX:Sample_counter=:Type_counter=GTDB--2:capture_class_counter=:capture_domain_counter=:capture_family_counter=:capture_genus_counter=:capture_order_counter=:capture_phylum_counter=:capture_species_counter=:evoltype=D:gtdb_class_counter=c__Gammaproteobacteria--2:gtdb_domain_counter=d__Bacteria--2:gtdb_family_counter=f__GRL18--1||f__SG8-11--1:gtdb_genus_counter=g__GRL18--1||g__UBA6921--1:gtdb_order_counter=o__GCF-002020875--1||o__SG8-11--1:gtdb_phylum_counter=p__Proteobacteria--2:gtdb_species_counter=s__GRL18 sp016744995--1||s__UBA6921 sp002450895--1:heptad_counter=MCP-40H--2:lbd_counter=:lca=d__Bacteria:lca_tree=c__Gammaproteobacteria:name=N76204:ref_name_counter=])0.86:0.0679087[&&NHX:Sample_counter=:Type_counter=GTDB--7:capture_class_counter=:capture_domain_counter=:capture_family_counter=:capture_genus_counter=:capture_order_counter=:capture_phylum_counter=:capture_species_counter=:evoltype=D:gtdb_class_counter=c__Gammaproteobacteria--7:gtdb_domain_counter=d__Bacteria--7:gtdb_family_counter=f__Alteromonadaceae--2||f__GRL18--1||f__Halorhodospiraceae--2||f__Pseudomonadaceae--1||f__SG8-11--1:gtdb_genus_counter=g__Aliidiomarina--1||g__GRL18--1||g__Idiomarina--1||g__Pseudomonas_O--1||g__SKYL01--2||g__UBA6921--1:gtdb_order_counter=o__Enterobacterales--2||o__GCF-002020875--1||o__Nitrococcales--2||o__Pseudomonadales--1||o__SG8-11--1:gtdb_phylum_counter=p__Proteobacteria--7:gtdb_species_counter=s__Aliidiomarina sp003290085--1||s__GRL18 sp016744995--1||s__Idiomarina piscisalsi_A--1||s__Pseudomonas_O sp002418465--1||s__SKYL01 sp007121755--1||s__SKYL01 sp007127935--1||s__UBA6921 sp002450895--1:heptad_counter=MCP-40H--7:lbd_counter=:lca=d__Bacteria:lca_tree=c__Gammaproteobacteria:name=N76205:ref_name_counter=],((GB_GCA_016764915.1_protein.faa_JAESQY010000183.1_4@PF00015_full_PFAM.1.339.434:0.989764[&&NHX:Type=GTDB:gtdb_class=c__Gammaproteobacteria:gtdb_domain=d__Bacteria:gtdb_family=f__Vibrionaceae:gtdb_genus=g__Aliivibrio:gtdb_order=o__Enterobacterales:gtdb_phylum=p__Proteobacteria:gtdb_species=s__Aliivibrio sp016764915:heptad=MCP-40H:species=d__Bacteria_p__Proteobacteria_c__Gammaproteobacteria_o__Enterobacterales_f__Vibrionaceae_g__Aliivibrio_s__Aliivibrio sp016764915],GB_GCA_002163245.1_protein.faa_MAAL01000127.1_50@PF00015_full_PFAM.1.204.311:0.51619[&&NHX:Type=GTDB:gtdb_class=c__Gammaproteobacteria:gtdb_domain=d__Bacteria:gtdb_family=f__Ketobacteraceae:gtdb_genus=g__42-54-T18:gtdb_order=o__Pseudomonadales:gtdb_phylum=p__Proteobacteria:gtdb_species=s__42-54-T18 sp002163245:heptad=MCP-40H:species=d__Bacteria_p__Proteobacteria_c__Gammaproteobacteria_o__Pseudomonadales_f__Ketobacteraceae_g__42-54-T18_s__42-54-T18 sp002163245])0.701:0.125496[&&NHX:Sample_counter=:Type_counter=GTDB--2:capture_class_counter=:capture_domain_counter=:capture_family_counter=:capture_genus_counter=:capture_order_counter=:capture_phylum_counter=:capture_species_counter=:evoltype=D:gtdb_class_counter=c__Gammaproteobacteria--2:gtdb_domain_counter=d__Bacteria--2:gtdb_family_counter=f__Ketobacteraceae--1||f__Vibrionaceae--1:gtdb_genus_counter=g__42-54-T18--1||g__Aliivibrio--1:gtdb_order_counter=o__Enterobacterales--1||o__Pseudomonadales--1:gtdb_phylum_counter=p__Proteobacteria--2:gtdb_species_counter=s__42-54-T18 sp002163245--1||s__Aliivibrio sp016764915--1:heptad_counter=MCP-40H--2:lbd_counter=:lca=d__Bacteria:lca_tree=c__Gammaproteobacteria:name=N76208:ref_name_counter=],(RS_GCF_012295615.1_protein.faa_NZ_CP051183.1_2571@PF00015_full_PFAM.1.376.471:0.732933[&&NHX:Type=GTDB:gtdb_class=c__Gammaproteobacteria:gtdb_domain=d__Bacteria:gtdb_family=f__DSM-6294:gtdb_genus=g__Bermanella:gtdb_order=o__Pseudomonadales:gtdb_phylum=p__Proteobacteria:gtdb_species=s__Bermanella marisrubri:heptad=MCP-40H:species=d__Bacteria_p__Proteobacteria_c__Gammaproteobacteria_o__Pseudomonadales_f__DSM-6294_g__Bermanella_s__Bermanella marisrubri],(GB_GCA_007135745.1_protein.faa_SLIH01000197.1_2@PF00015_full_PFAM.1.379.473:0.0980808[&&NHX:Type=GTDB:gtdb_class=c__Gammaproteobacteria:gtdb_domain=d__Bacteria:gtdb_family=f__Oleiphilaceae:gtdb_genus=g__Halospina:gtdb_order=o__Pseudomonadales:gtdb_phylum=p__Proteobacteria:gtdb_species=s__Halospina sp007135745:heptad=MCP-40H:species=d__Bacteria_p__Proteobacteria_c__Gammaproteobacteria_o__Pseudomonadales_f__Oleiphilaceae_g__Halospina_s__Halospina sp007135745],(RS_GCF_900162675.1_protein.faa_NZ_LT727794.1_1522@PF00015_full_PFAM.1.379.465:0.0215256[&&NHX:Type=GTDB:gtdb_class=c__Gammaproteobacteria:gtdb_domain=d__Bacteria:gtdb_family=f__Oleiphilaceae:gtdb_genus=g__Halospina:gtdb_order=o__Pseudomonadales:gtdb_phylum=p__Proteobacteria:gtdb_species=s__Halospina utahensis_A:heptad=MCP-40H:species=d__Bacteria_p__Proteobacteria_c__Gammaproteobacteria_o__Pseudomonadales_f__Oleiphilaceae_g__Halospina_s__Halospina utahensis_A],(RS_GCF_009856365.1_protein.faa_NZ_WMEX01000001.1_531@PF00015_full_PFAM.1.379.465:5e-09[&&NHX:Type=GTDB:gtdb_class=c__Gammaproteobacteria:gtdb_domain=d__Bacteria:gtdb_family=f__Oleiphilaceae:gtdb_genus=g__Halospina:gtdb_order=o__Pseudomonadales:gtdb_phylum=p__Proteobacteria:gtdb_species=s__Halospina utahensis_B:heptad=MCP-40H:species=d__Bacteria_p__Proteobacteria_c__Gammaproteobacteria_o__Pseudomonadales_f__Oleiphilaceae_g__Halospina_s__Halospina utahensis_B],RS_GCF_002286965.1_protein.faa_NZ_NSKD01000003.1_372@PF00015_full_PFAM.1.379.467:5e-09[&&NHX:Type=GTDB:gtdb_class=c__Gammaproteobacteria:gtdb_domain=d__Bacteria:gtdb_family=f__Oleiphilaceae:gtdb_genus=g__Halospina:gtdb_order=o__Pseudomonadales:gtdb_phylum=p__Proteobacteria:gtdb_species=s__Halospina salipaludis:heptad=MCP-40H:species=d__Bacteria_p__Proteobacteria_c__Gammaproteobacteria_o__Pseudomonadales_f__Oleiphilaceae_g__Halospina_s__Halospina salipaludis])0.75:0.0126717[&&NHX:Sample_counter=:Type_counter=GTDB--2:capture_class_counter=:capture_domain_counter=:capture_family_counter=:capture_genus_counter=:capture_order_counter=:capture_phylum_counter=:capture_species_counter=:evoltype=D:gtdb_class_counter=c__Gammaproteobacteria--2:gtdb_domain_counter=d__Bacteria--2:gtdb_family_counter=f__Oleiphilaceae--2:gtdb_genus_counter=g__Halospina--2:gtdb_order_counter=o__Pseudomonadales--2:gtdb_phylum_counter=p__Proteobacteria--2:gtdb_species_counter=s__Halospina salipaludis--1||s__Halospina utahensis_B--1:heptad_counter=MCP-40H--2:lbd_counter=:lca=d__Bacteria:lca_tree=g__Halospina:name=N76214:ref_name_counter=])0.958:0.290578[&&NHX:Sample_counter=:Type_counter=GTDB--3:capture_class_counter=:capture_domain_counter=:capture_family_counter=:capture_genus_counter=:capture_order_counter=:capture_phylum_counter=:capture_species_counter=:evoltype=D:gtdb_class_counter=c__Gammaproteobacteria--3:gtdb_domain_counter=d__Bacteria--3:gtdb_family_counter=f__Oleiphilaceae--3:gtdb_genus_counter=g__Halospina--3:gtdb_order_counter=o__Pseudomonadales--3:gtdb_phylum_counter=p__Proteobacteria--3:gtdb_species_counter=s__Halospina salipaludis--1||s__Halospina utahensis_A--1||s__Halospina utahensis_B--1:heptad_counter=MCP-40H--3:lbd_counter=:lca=d__Bacteria:lca_tree=g__Halospina:name=N76215:ref_name_counter=])0.972:0.514513[&&NHX:Sample_counter=:Type_counter=GTDB--4:capture_class_counter=:capture_domain_counter=:capture_family_counter=:capture_genus_counter=:capture_order_counter=:capture_phylum_counter=:capture_species_counter=:evoltype=D:gtdb_class_counter=c__Gammaproteobacteria--4:gtdb_domain_counter=d__Bacteria--4:gtdb_family_counter=f__Oleiphilaceae--4:gtdb_genus_counter=g__Halospina--4:gtdb_order_counter=o__Pseudomonadales--4:gtdb_phylum_counter=p__Proteobacteria--4:gtdb_species_counter=s__Halospina salipaludis--1||s__Halospina sp007135745--1||s__Halospina utahensis_A--1||s__Halospina utahensis_B--1:heptad_counter=MCP-40H--4:lbd_counter=:lca=d__Bacteria:lca_tree=g__Halospina:name=N76216:ref_name_counter=])0.967:0.538742[&&NHX:Sample_counter=:Type_counter=GTDB--5:capture_class_counter=:capture_domain_counter=:capture_family_counter=:capture_genus_counter=:capture_order_counter=:capture_phylum_counter=:capture_species_counter=:evoltype=D:gtdb_class_counter=c__Gammaproteobacteria--5:gtdb_domain_counter=d__Bacteria--5:gtdb_family_counter=f__DSM-6294--1||f__Oleiphilaceae--4:gtdb_genus_counter=g__Bermanella--1||g__Halospina--4:gtdb_order_counter=o__Pseudomonadales--5:gtdb_phylum_counter=p__Proteobacteria--5:gtdb_species_counter=s__Bermanella marisrubri--1||s__Halospina salipaludis--1||s__Halospina sp007135745--1||s__Halospina utahensis_A--1||s__Halospina utahensis_B--1:heptad_counter=MCP-40H--5:lbd_counter=:lca=d__Bacteria:lca_tree=o__Pseudomonadales:name=N76217:ref_name_counter=])0.565:0.0201225[&&NHX:Sample_counter=:Type_counter=GTDB--7:capture_class_counter=:capture_domain_counter=:capture_family_counter=:capture_genus_counter=:capture_order_counter=:capture_phylum_counter=:capture_species_counter=:evoltype=D:gtdb_class_counter=c__Gammaproteobacteria--7:gtdb_domain_counter=d__Bacteria--7:gtdb_family_counter=f__DSM-6294--1||f__Ketobacteraceae--1||f__Oleiphilaceae--4||f__Vibrionaceae--1:gtdb_genus_counter=g__42-54-T18--1||g__Aliivibrio--1||g__Bermanella--1||g__Halospina--4:gtdb_order_counter=o__Enterobacterales--1||o__Pseudomonadales--6:gtdb_phylum_counter=p__Proteobacteria--7:gtdb_species_counter=s__42-54-T18 sp002163245--1||s__Aliivibrio sp016764915--1||s__Bermanella marisrubri--1||s__Halospina salipaludis--1||s__Halospina sp007135745--1||s__Halospina utahensis_A--1||s__Halospina utahensis_B--1:heptad_counter=MCP-40H--7:lbd_counter=:lca=d__Bacteria:lca_tree=c__Gammaproteobacteria:name=N76218:ref_name_counter=])0.442:0.0468122[&&NHX:Sample_counter=:Type_counter=GTDB--14:capture_class_counter=:capture_domain_counter=:capture_family_counter=:capture_genus_counter=:capture_order_counter=:capture_phylum_counter=:capture_species_counter=:evoltype=D:gtdb_class_counter=c__Gammaproteobacteria--14:gtdb_domain_counter=d__Bacteria--14:gtdb_family_counter=f__Alteromonadaceae--2||f__DSM-6294--1||f__GRL18--1||f__Halorhodospiraceae--2||f__Ketobacteraceae--1||f__Oleiphilaceae--4||f__Pseudomonadaceae--1||f__SG8-11--1||f__Vibrionaceae--1:gtdb_genus_counter=g__42-54-T18--1||g__Aliidiomarina--1||g__Aliivibrio--1||g__Bermanella--1||g__GRL18--1||g__Halospina--4||g__Idiomarina--1||g__Pseudomonas_O--1||g__SKYL01--2||g__UBA6921--1:gtdb_order_counter=o__Enterobacterales--3||o__GCF-002020875--1||o__Nitrococcales--2||o__Pseudomonadales--7||o__SG8-11--1:gtdb_phylum_counter=p__Proteobacteria--14:gtdb_species_counter=s__42-54-T18 sp002163245--1||s__Aliidiomarina sp003290085--1||s__Aliivibrio sp016764915--1||s__Bermanella marisrubri--1||s__GRL18 sp016744995--1||s__Halospina salipaludis--1||s__Halospina sp007135745--1||s__Halospina utahensis_A--1||s__Halospina utahensis_B--1||s__Idiomarina piscisalsi_A--1||s__Pseudomonas_O sp002418465--1||s__SKYL01 sp007121755--1||s__SKYL01 sp007127935--1||s__UBA6921 sp002450895--1:heptad_counter=MCP-40H--14:lbd_counter=:lca=d__Bacteria:lca_tree=c__Gammaproteobacteria:name=N76219:ref_name_counter=],((RS_GCF_012033695.1_protein.faa_NZ_JAAVJI010000004.1_222@PF00015_full_PFAM.1.344.444:0.700951[&&NHX:Type=GTDB:gtdb_class=c__Gammaproteobacteria:gtdb_domain=d__Bacteria:gtdb_family=f__Pseudomonadaceae:gtdb_genus=g__Pseudomonas_E:gtdb_order=o__Pseudomonadales:gtdb_phylum=p__Proteobacteria:gtdb_species=s__Pseudomonas_E quercus:heptad=MCP-40H:species=d__Bacteria_p__Proteobacteria_c__Gammaproteobacteria_o__Pseudomonadales_f__Pseudomonadaceae_g__Pseudomonas_E_s__Pseudomonas_E quercus],RS_GCF_000377745.1_protein.faa_NZ_KB898706.1_18@PF00015_full_PFAM.1.248.331:0.785641[&&NHX:Type=GTDB:gtdb_class=c__Gammaproteobacteria:gtdb_domain=d__Bacteria:gtdb_family=f__Cellvibrionaceae:gtdb_genus=g__Gilvimarinus:gtdb_order=o__Pseudomonadales:gtdb_phylum=p__Proteobacteria:gtdb_species=s__Gilvimarinus chinensis:heptad=MCP-40H:species=d__Bacteria_p__Proteobacteria_c__Gammaproteobacteria_o__Pseudomonadales_f__Cellvibrionaceae_g__Gilvimarinus_s__Gilvimarinus chinensis])0.428:0.179595[&&NHX:Sample_counter=:Type_counter=GTDB--2:capture_class_counter=:capture_domain_counter=:capture_family_counter=:capture_genus_counter=:capture_order_counter=:capture_phylum_counter=:capture_species_counter=:evoltype=D:gtdb_class_counter=c__Gammaproteobacteria--2:gtdb_domain_counter=d__Bacteria--2:gtdb_family_counter=f__Cellvibrionaceae--1||f__Pseudomonadaceae--1:gtdb_genus_counter=g__Gilvimarinus--1||g__Pseudomonas_E--1:gtdb_order_counter=o__Pseudomonadales--2:gtdb_phylum_counter=p__Proteobacteria--2:gtdb_species_counter=s__Gilvimarinus chinensis--1||s__Pseudomonas_E quercus--1:heptad_counter=MCP-40H--2:lbd_counter=:lca=d__Bacteria:lca_tree=o__Pseudomonadales:name=N76222:ref_name_counter=],((GB_GCA_001513435.1_protein.faa_LFTS01000072.1_1@PF00015_full_PFAM.1.210.313:0.0706939[&&NHX:Type=GTDB:gtdb_class=c__Gammaproteobacteria:gtdb_domain=d__Bacteria:gtdb_family=f__Pseudomonadaceae:gtdb_genus=g__Thiopseudomonas:gtdb_order=o__Pseudomonadales:gtdb_phylum=p__Proteobacteria:gtdb_species=s__Thiopseudomonas sp001513435:heptad=MCP-40H:species=d__Bacteria_p__Proteobacteria_c__Gammaproteobacteria_o__Pseudomonadales_f__Pseudomonadaceae_g__Thiopseudomonas_s__Thiopseudomonas sp001513435],GB_GCA_018384595.1_protein.faa_JAHAYO010000113.1_20@PF00015_full_PFAM.1.246.349:0.266587[&&NHX:Type=GTDB:gtdb_class=c__Gammaproteobacteria:gtdb_domain=d__Bacteria:gtdb_family=f__Pseudomonadaceae:gtdb_genus=g__Thiopseudomonas:gtdb_order=o__Pseudomonadales:gtdb_phylum=p__Proteobacteria:gtdb_species=s__Thiopseudomonas sp018384595:heptad=MCP-40H:species=d__Bacteria_p__Proteobacteria_c__Gammaproteobacteria_o__Pseudomonadales_f__Pseudomonadaceae_g__Thiopseudomonas_s__Thiopseudomonas sp018384595])1:0.543882[&&NHX:Sample_counter=:Type_counter=GTDB--2:capture_class_counter=:capture_domain_counter=:capture_family_counter=:capture_genus_counter=:capture_order_counter=:capture_phylum_counter=:capture_species_counter=:evoltype=D:gtdb_class_counter=c__Gammaproteobacteria--2:gtdb_domain_counter=d__Bacteria--2:gtdb_family_counter=f__Pseudomonadaceae--2:gtdb_genus_counter=g__Thiopseudomonas--2:gtdb_order_counter=o__Pseudomonadales--2:gtdb_phylum_counter=p__Proteobacteria--2:gtdb_species_counter=s__Thiopseudomonas sp001513435--1||s__Thiopseudomonas sp018384595--1:heptad_counter=MCP-40H--2:lbd_counter=:lca=d__Bacteria:lca_tree=g__Thiopseudomonas:name=N76225:ref_name_counter=],(GB_GCA_018623495.1_protein.faa_JAAZVP010000016.1_19@PF00015_full_PFAM.1.280.382:0.832242[&&NHX:Type=GTDB:gtdb_class=c__Gammaproteobacteria:gtdb_domain=d__Bacteria:gtdb_family=f__JAAZVP01:gtdb_genus=g__JAAZVP01:gtdb_order=o__Halothiobacillales:gtdb_phylum=p__Proteobacteria:gtdb_species=s__JAAZVP01 sp018623495:heptad=MCP-40H:species=d__Bacteria_p__Proteobacteria_c__Gammaproteobacteria_o__Halothiobacillales_f__JAAZVP01_g__JAAZVP01_s__JAAZVP01 sp018623495],(((GB_GCA_001709035.1_protein.faa_LVKA01000011.1_235@PF00015_full_PFAM.1.338.432:0.00932552[&&NHX:Type=GTDB:gtdb_class=c__Gammaproteobacteria:gtdb_domain=d__Bacteria:gtdb_family=f__Sedimenticolaceae:gtdb_genus=g__Thiodiazotropha:gtdb_order=o__Chromatiales:gtdb_phylum=p__Proteobacteria:gtdb_species=s__Thiodiazotropha endoloripes_B:heptad=MCP-40H:species=d__Bacteria_p__Proteobacteria_c__Gammaproteobacteria_o__Chromatiales_f__Sedimenticolaceae_g__Thiodiazotropha_s__Thiodiazotropha endoloripes_B],GB_GCA_019100305.1_protein.faa_JAHRHW010000067.1_2@PF00015_full_PFAM.1.338.432:5e-09[&&NHX:Type=GTDB:gtdb_class=c__Gammaproteobacteria:gtdb_domain=d__Bacteria:gtdb_family=f__Sedimenticolaceae:gtdb_genus=g__Thiodiazotropha:gtdb_order=o__Chromatiales:gtdb_phylum=p__Proteobacteria:gtdb_species=s__Thiodiazotropha sp019100305:heptad=MCP-40H:species=d__Bacteria_p__Proteobacteria_c__Gammaproteobacteria_o__Chromatiales_f__Sedimenticolaceae_g__Thiodiazotropha_s__Thiodiazotropha sp019100305])0:5e-09[&&NHX:Sample_counter=:Type_counter=GTDB--2:capture_class_counter=:capture_domain_counter=:capture_family_counter=:capture_genus_counter=:capture_order_counter=:capture_phylum_counter=:capture_species_counter=:evoltype=D:gtdb_class_counter=c__Gammaproteobacteria--2:gtdb_domain_counter=d__Bacteria--2:gtdb_family_counter=f__Sedimenticolaceae--2:gtdb_genus_counter=g__Thiodiazotropha--2:gtdb_order_counter=o__Chromatiales--2:gtdb_phylum_counter=p__Proteobacteria--2:gtdb_species_counter=s__Thiodiazotropha endoloripes_B--1||s__Thiodiazotropha sp019100305--1:heptad_counter=MCP-40H--2:lbd_counter=:lca=d__Bacteria:lca_tree=g__Thiodiazotropha:name=N76229:ref_name_counter=],((GB_GCA_003676145.1_protein.faa_NAUB01000020.1_59@PF00015_full_PFAM.1.338.431:6e-09[&&NHX:Type=GTDB:gtdb_class=c__Gammaproteobacteria:gtdb_domain=d__Bacteria:gtdb_family=f__Sedimenticolaceae:gtdb_genus=g__Thiodiazotropha:gtdb_order=o__Chromatiales:gtdb_phylum=p__Proteobacteria:gtdb_species=s__Thiodiazotropha endolucinida:heptad=MCP-40H:species=d__Bacteria_p__Proteobacteria_c__Gammaproteobacteria_o__Chromatiales_f__Sedimenticolaceae_g__Thiodiazotropha_s__Thiodiazotropha endolucinida],GB_GCA_016842065.1_protein.faa_JAEPDS010000019.1_5@PF00015_full_PFAM.1.338.432:5e-09[&&NHX:Type=GTDB:gtdb_class=c__Gammaproteobacteria:gtdb_domain=d__Bacteria:gtdb_family=f__Sedimenticolaceae:gtdb_genus=g__Thiodiazotropha:gtdb_order=o__Chromatiales:gtdb_phylum=p__Proteobacteria:gtdb_species=s__Thiodiazotropha sp016842065:heptad=MCP-40H:species=d__Bacteria_p__Proteobacteria_c__Gammaproteobacteria_o__Chromatiales_f__Sedimenticolaceae_g__Thiodiazotropha_s__Thiodiazotropha sp016842065])0.922:0.00932523[&&NHX:Sample_counter=:Type_counter=GTDB--2:capture_class_counter=:capture_domain_counter=:capture_family_counter=:capture_genus_counter=:capture_order_counter=:capture_phylum_counter=:capture_species_counter=:evoltype=D:gtdb_class_counter=c__Gammaproteobacteria--2:gtdb_domain_counter=d__Bacteria--2:gtdb_family_counter=f__Sedimenticolaceae--2:gtdb_genus_counter=g__Thiodiazotropha--2:gtdb_order_counter=o__Chromatiales--2:gtdb_phylum_counter=p__Proteobacteria--2:gtdb_species_counter=s__Thiodiazotropha endolucinida--1||s__Thiodiazotropha sp016842065--1:heptad_counter=MCP-40H--2:lbd_counter=:lca=d__Bacteria:lca_tree=g__Thiodiazotropha:name=N76232:ref_name_counter=],RS_GCF_001708965.1_protein.faa_NZ_LVJW01000006.1_799@PF00015_full_PFAM.1.338.427:0.0104069[&&NHX:Type=GTDB:gtdb_class=c__Gammaproteobacteria:gtdb_domain=d__Bacteria:gtdb_family=f__Sedimenticolaceae:gtdb_genus=g__Thiodiazotropha:gtdb_order=o__Chromatiales:gtdb_phylum=p__Proteobacteria:gtdb_species=s__Thiodiazotropha endoloripes:heptad=MCP-40H:species=d__Bacteria_p__Proteobacteria_c__Gammaproteobacteria_o__Chromatiales_f__Sedimenticolaceae_g__Thiodiazotropha_s__Thiodiazotropha endoloripes])0:5e-09[&&NHX:Sample_counter=:Type_counter=GTDB--3:capture_class_counter=:capture_domain_counter=:capture_family_counter=:capture_genus_counter=:capture_order_counter=:capture_phylum_counter=:capture_species_counter=:evoltype=D:gtdb_class_counter=c__Gammaproteobacteria--3:gtdb_domain_counter=d__Bacteria--3:gtdb_family_counter=f__Sedimenticolaceae--3:gtdb_genus_counter=g__Thiodiazotropha--3:gtdb_order_counter=o__Chromatiales--3:gtdb_phylum_counter=p__Proteobacteria--3:gtdb_species_counter=s__Thiodiazotropha endoloripes--1||s__Thiodiazotropha endolucinida--1||s__Thiodiazotropha sp016842065--1:heptad_counter=MCP-40H--3:lbd_counter=:lca=d__Bacteria:lca_tree=g__Thiodiazotropha:name=N76234:ref_name_counter=])0.874:0.086925[&&NHX:Sample_counter=:Type_counter=GTDB--5:capture_class_counter=:capture_domain_counter=:capture_family_counter=:capture_genus_counter=:capture_order_counter=:capture_phylum_counter=:capture_species_counter=:evoltype=D:gtdb_class_counter=c__Gammaproteobacteria--5:gtdb_domain_counter=d__Bacteria--5:gtdb_family_counter=f__Sedimenticolaceae--5:gtdb_genus_counter=g__Thiodiazotropha--5:gtdb_order_counter=o__Chromatiales--5:gtdb_phylum_counter=p__Proteobacteria--5:gtdb_species_counter=s__Thiodiazotropha endoloripes--1||s__Thiodiazotropha endoloripes_B--1||s__Thiodiazotropha endolucinida--1||s__Thiodiazotropha sp016842065--1||s__Thiodiazotropha sp019100305--1:heptad_counter=MCP-40H--5:lbd_counter=:lca=d__Bacteria:lca_tree=g__Thiodiazotropha:name=N76235:ref_name_counter=],(GB_GCA_003094535.1_protein.faa_NATV01000167.1_7@PF00015_full_PFAM.1.337.432:0.0194295[&&NHX:Type=GTDB:gtdb_class=c__Gammaproteobacteria:gtdb_domain=d__Bacteria:gtdb_family=f__Sedimenticolaceae:gtdb_genus=g__Thiodiazotropha:gtdb_order=o__Chromatiales:gtdb_phylum=p__Proteobacteria:gtdb_species=s__Thiodiazotropha sp003094535:heptad=MCP-40H:species=d__Bacteria_p__Proteobacteria_c__Gammaproteobacteria_o__Chromatiales_f__Sedimenticolaceae_g__Thiodiazotropha_s__Thiodiazotropha sp003094535],GB_GCA_003058495.1_protein.faa_QBVC01000006.1_41@PF00015_full_PFAM.1.337.429:5e-09[&&NHX:Type=GTDB:gtdb_class=c__Gammaproteobacteria:gtdb_domain=d__Bacteria:gtdb_family=f__Sedimenticolaceae:gtdb_genus=g__Thiodiazotropha:gtdb_order=o__Chromatiales:gtdb_phylum=p__Proteobacteria:gtdb_species=s__Thiodiazotropha sp003058495:heptad=MCP-40H:species=d__Bacteria_p__Proteobacteria_c__Gammaproteobacteria_o__Chromatiales_f__Sedimenticolaceae_g__Thiodiazotropha_s__Thiodiazotropha sp003058495])0.939:0.144249[&&NHX:Sample_counter=:Type_counter=GTDB--2:capture_class_counter=:capture_domain_counter=:capture_family_counter=:capture_genus_counter=:capture_order_counter=:capture_phylum_counter=:capture_species_counter=:evoltype=D:gtdb_class_counter=c__Gammaproteobacteria--2:gtdb_domain_counter=d__Bacteria--2:gtdb_family_counter=f__Sedimenticolaceae--2:gtdb_genus_counter=g__Thiodiazotropha--2:gtdb_order_counter=o__Chromatiales--2:gtdb_phylum_counter=p__Proteobacteria--2:gtdb_species_counter=s__Thiodiazotropha sp003058495--1||s__Thiodiazotropha sp003094535--1:heptad_counter=MCP-40H--2:lbd_counter=:lca=d__Bacteria:lca_tree=g__Thiodiazotropha:name=N76238:ref_name_counter=])0.98:0.431748[&&NHX:Sample_counter=:Type_counter=GTDB--7:capture_class_counter=:capture_domain_counter=:capture_family_counter=:capture_genus_counter=:capture_order_counter=:capture_phylum_counter=:capture_species_counter=:evoltype=D:gtdb_class_counter=c__Gammaproteobacteria--7:gtdb_domain_counter=d__Bacteria--7:gtdb_family_counter=f__Sedimenticolaceae--7:gtdb_genus_counter=g__Thiodiazotropha--7:gtdb_order_counter=o__Chromatiales--7:gtdb_phylum_counter=p__Proteobacteria--7:gtdb_species_counter=s__Thiodiazotropha endoloripes--1||s__Thiodiazotropha endoloripes_B--1||s__Thiodiazotropha endolucinida--1||s__Thiodiazotropha sp003058495--1||s__Thiodiazotropha sp003094535--1||s__Thiodiazotropha sp016842065--1||s__Thiodiazotropha sp019100305--1:heptad_counter=MCP-40H--7:lbd_counter=:lca=d__Bacteria:lca_tree=g__Thiodiazotropha:name=N76239:ref_name_counter=])0.852:0.170119[&&NHX:Sample_counter=:Type_counter=GTDB--8:capture_class_counter=:capture_domain_counter=:capture_family_counter=:capture_genus_counter=:capture_order_counter=:capture_phylum_counter=:capture_species_counter=:evoltype=D:gtdb_class_counter=c__Gammaproteobacteria--8:gtdb_domain_counter=d__Bacteria--8:gtdb_family_counter=f__JAAZVP01--1||f__Sedimenticolaceae--7:gtdb_genus_counter=g__JAAZVP01--1||g__Thiodiazotropha--7:gtdb_order_counter=o__Chromatiales--7||o__Halothiobacillales--1:gtdb_phylum_counter=p__Proteobacteria--8:gtdb_species_counter=s__JAAZVP01 sp018623495--1||s__Thiodiazotropha endoloripes--1||s__Thiodiazotropha endoloripes_B--1||s__Thiodiazotropha endolucinida--1||s__Thiodiazotropha sp003058495--1||s__Thiodiazotropha sp003094535--1||s__Thiodiazotropha sp016842065--1||s__Thiodiazotropha sp019100305--1:heptad_counter=MCP-40H--8:lbd_counter=:lca=d__Bacteria:lca_tree=c__Gammaproteobacteria:name=N76240:ref_name_counter=])0.755:0.0514478[&&NHX:Sample_counter=:Type_counter=GTDB--10:capture_class_counter=:capture_domain_counter=:capture_family_counter=:capture_genus_counter=:capture_order_counter=:capture_phylum_counter=:capture_species_counter=:evoltype=D:gtdb_class_counter=c__Gammaproteobacteria--10:gtdb_domain_counter=d__Bacteria--10:gtdb_family_counter=f__JAAZVP01--1||f__Pseudomonadaceae--2||f__Sedimenticolaceae--7:gtdb_genus_counter=g__JAAZVP01--1||g__Thiodiazotropha--7||g__Thiopseudomonas--2:gtdb_order_counter=o__Chromatiales--7||o__Halothiobacillales--1||o__Pseudomonadales--2:gtdb_phylum_counter=p__Proteobacteria--10:gtdb_species_counter=s__JAAZVP01 sp018623495--1||s__Thiodiazotropha endoloripes--1||s__Thiodiazotropha endoloripes_B--1||s__Thiodiazotropha endolucinida--1||s__Thiodiazotropha sp003058495--1||s__Thiodiazotropha sp003094535--1||s__Thiodiazotropha sp016842065--1||s__Thiodiazotropha sp019100305--1||s__Thiopseudomonas sp001513435--1||s__Thiopseudomonas sp018384595--1:heptad_counter=MCP-40H--10:lbd_counter=:lca=d__Bacteria:lca_tree=c__Gammaproteobacteria:name=N76241:ref_name_counter=])0.89:0.19424[&&NHX:Sample_counter=:Type_counter=GTDB--12:capture_class_counter=:capture_domain_counter=:capture_family_counter=:capture_genus_counter=:capture_order_counter=:capture_phylum_counter=:capture_species_counter=:evoltype=D:gtdb_class_counter=c__Gammaproteobacteria--12:gtdb_domain_counter=d__Bacteria--12:gtdb_family_counter=f__Cellvibrionaceae--1||f__JAAZVP01--1||f__Pseudomonadaceae--3||f__Sedimenticolaceae--7:gtdb_genus_counter=g__Gilvimarinus--1||g__JAAZVP01--1||g__Pseudomonas_E--1||g__Thiodiazotropha--7||g__Thiopseudomonas--2:gtdb_order_counter=o__Chromatiales--7||o__Halothiobacillales--1||o__Pseudomonadales--4:gtdb_phylum_counter=p__Proteobacteria--12:gtdb_species_counter=s__Gilvimarinus chinensis--1||s__JAAZVP01 sp018623495--1||s__Pseudomonas_E quercus--1||s__Thiodiazotropha endoloripes--1||s__Thiodiazotropha endoloripes_B--1||s__Thiodiazotropha endolucinida--1||s__Thiodiazotropha sp003058495--1||s__Thiodiazotropha sp003094535--1||s__Thiodiazotropha sp016842065--1||s__Thiodiazotropha sp019100305--1||s__Thiopseudomonas sp001513435--1||s__Thiopseudomonas sp018384595--1:heptad_counter=MCP-40H--12:lbd_counter=:lca=d__Bacteria:lca_tree=c__Gammaproteobacteria:name=N76242:ref_name_counter=])0.105:0.0963183[&&NHX:Sample_counter=:Type_counter=GTDB--26:capture_class_counter=:capture_domain_counter=:capture_family_counter=:capture_genus_counter=:capture_order_counter=:capture_phylum_counter=:capture_species_counter=:evoltype=D:gtdb_class_counter=c__Gammaproteobacteria--26:gtdb_domain_counter=d__Bacteria--26:gtdb_family_counter=f__Alteromonadaceae--2||f__Cellvibrionaceae--1||f__DSM-6294--1||f__GRL18--1||f__Halorhodospiraceae--2||f__JAAZVP01--1||f__Ketobacteraceae--1||f__Oleiphilaceae--4||f__Pseudomonadaceae--4||f__SG8-11--1||f__Sedimenticolaceae--7||f__Vibrionaceae--1:gtdb_genus_counter=g__42-54-T18--1||g__Aliidiomarina--1||g__Aliivibrio--1||g__Bermanella--1||g__GRL18--1||g__Gilvimarinus--1||g__Halospina--4||g__Idiomarina--1||g__JAAZVP01--1||g__Pseudomonas_E--1||g__Pseudomonas_O--1||g__SKYL01--2||g__Thiodiazotropha--7||g__Thiopseudomonas--2||g__UBA6921--1:gtdb_order_counter=o__Chromatiales--7||o__Enterobacterales--3||o__GCF-002020875--1||o__Halothiobacillales--1||o__Nitrococcales--2||o__Pseudomonadales--11||o__SG8-11--1:gtdb_phylum_counter=p__Proteobacteria--26:gtdb_species_counter=s__42-54-T18 sp002163245--1||s__Aliidiomarina sp003290085--1||s__Aliivibrio sp016764915--1||s__Bermanella marisrubri--1||s__GRL18 sp016744995--1||s__Gilvimarinus chinensis--1||s__Halospina salipaludis--1||s__Halospina sp007135745--1||s__Halospina utahensis_A--1||s__Halospina utahensis_B--1||s__Idiomarina piscisalsi_A--1||s__JAAZVP01 sp018623495--1||s__Pseudomonas_E quercus--1||s__Pseudomonas_O sp002418465--1||s__SKYL01 sp007121755--1||s__SKYL01 sp007127935--1||s__Thiodiazotropha endoloripes--1||s__Thiodiazotropha endoloripes_B--1||s__Thiodiazotropha endolucinida--1||s__Thiodiazotropha sp003058495--1||s__Thiodiazotropha sp003094535--1||s__Thiodiazotropha sp016842065--1||s__Thiodiazotropha sp019100305--1||s__Thiopseudomonas sp001513435--1||s__Thiopseudomonas sp018384595--1||s__UBA6921 sp002450895--1:heptad_counter=MCP-40H--26:lbd_counter=:lca=d__Bacteria:lca_tree=c__Gammaproteobacteria:name=N76243:ref_name_counter=],(RS_GCF_013179735.1_protein.faa_NZ_JABMEG010000001.1_446@PF00015_full_PFAM.1.411.510:0.661808[&&NHX:Type=GTDB:gtdb_class=c__Gammaproteobacteria:gtdb_domain=d__Bacteria:gtdb_family=f__DSM-103792:gtdb_genus=g__Permianibacter:gtdb_order=o__Enterobacterales:gtdb_phylum=p__Proteobacteria:gtdb_species=s__Permianibacter fluminis:heptad=MCP-40H:species=d__Bacteria_p__Proteobacteria_c__Gammaproteobacteria_o__Enterobacterales_f__DSM-103792_g__Permianibacter_s__Permianibacter fluminis],(RS_GCF_004005935.1_protein.faa_NZ_SACQ01000001.1_62@PF00015_full_PFAM.1.335.427:0.498444[&&NHX:Type=GTDB:gtdb_class=c__Gammaproteobacteria:gtdb_domain=d__Bacteria:gtdb_family=f__Nitrincolaceae:gtdb_genus=g__Neptunomonas:gtdb_order=o__Pseudomonadales:gtdb_phylum=p__Proteobacteria:gtdb_species=s__Neptunomonas marina:heptad=MCP-40H:species=d__Bacteria_p__Proteobacteria_c__Gammaproteobacteria_o__Pseudomonadales_f__Nitrincolaceae_g__Neptunomonas_s__Neptunomonas marina],(RS_GCF_016746085.1_protein.faa_NZ_JAERTZ010000026.1_138@PF00015_full_PFAM.1.336.424:0.0259313[&&NHX:Type=GTDB:gtdb_class=c__Gammaproteobacteria:gtdb_domain=d__Bacteria:gtdb_family=f__Aeromonadaceae:gtdb_genus=g__CGMCC-1-18722:gtdb_order=o__Enterobacterales:gtdb_phylum=p__Proteobacteria:gtdb_species=s__CGMCC-1-18722 sp016746085:heptad=MCP-40H:species=d__Bacteria_p__Proteobacteria_c__Gammaproteobacteria_o__Enterobacterales_f__Aeromonadaceae_g__CGMCC-1-18722_s__CGMCC-1-18722 sp016746085],RS_GCF_014643915.1_protein.faa_NZ_BMKE01000001.1_85@PF00015_full_PFAM.1.335.426:0.111284[&&NHX:Type=GTDB:gtdb_class=c__Gammaproteobacteria:gtdb_domain=d__Bacteria:gtdb_family=f__Aeromonadaceae:gtdb_genus=g__Oceanisphaera:gtdb_order=o__Enterobacterales:gtdb_phylum=p__Proteobacteria:gtdb_species=s__Oceanisphaera marina:heptad=MCP-40H:species=d__Bacteria_p__Proteobacteria_c__Gammaproteobacteria_o__Enterobacterales_f__Aeromonadaceae_g__Oceanisphaera_s__Oceanisphaera marina])0.919:0.331492[&&NHX:Sample_counter=:Type_counter=GTDB--2:capture_class_counter=:capture_domain_counter=:capture_family_counter=:capture_genus_counter=:capture_order_counter=:capture_phylum_counter=:capture_species_counter=:evoltype=D:gtdb_class_counter=c__Gammaproteobacteria--2:gtdb_domain_counter=d__Bacteria--2:gtdb_family_counter=f__Aeromonadaceae--2:gtdb_genus_counter=g__CGMCC-1-18722--1||g__Oceanisphaera--1:gtdb_order_counter=o__Enterobacterales--2:gtdb_phylum_counter=p__Proteobacteria--2:gtdb_species_counter=s__CGMCC-1-18722 sp016746085--1||s__Oceanisphaera marina--1:heptad_counter=MCP-40H--2:lbd_counter=:lca=d__Bacteria:lca_tree=f__Aeromonadaceae:name=N76248:ref_name_counter=])0.987:0.604788[&&NHX:Sample_counter=:Type_counter=GTDB--3:capture_class_counter=:capture_domain_counter=:capture_family_counter=:capture_genus_counter=:capture_order_counter=:capture_phylum_counter=:capture_species_counter=:evoltype=D:gtdb_class_counter=c__Gammaproteobacteria--3:gtdb_domain_counter=d__Bacteria--3:gtdb_family_counter=f__Aeromonadaceae--2||f__Nitrincolaceae--1:gtdb_genus_counter=g__CGMCC-1-18722--1||g__Neptunomonas--1||g__Oceanisphaera--1:gtdb_order_counter=o__Enterobacterales--2||o__Pseudomonadales--1:gtdb_phylum_counter=p__Proteobacteria--3:gtdb_species_counter=s__CGMCC-1-18722 sp016746085--1||s__Neptunomonas marina--1||s__Oceanisphaera marina--1:heptad_counter=MCP-40H--3:lbd_counter=:lca=d__Bacteria:lca_tree=c__Gammaproteobacteria:name=N76249:ref_name_counter=])0.922:0.255965[&&NHX:Sample_counter=:Type_counter=GTDB--4:capture_class_counter=:capture_domain_counter=:capture_family_counter=:capture_genus_counter=:capture_order_counter=:capture_phylum_counter=:capture_species_counter=:evoltype=D:gtdb_class_counter=c__Gammaproteobacteria--4:gtdb_domain_counter=d__Bacteria--4:gtdb_family_counter=f__Aeromonadaceae--2||f__DSM-103792--1||f__Nitrincolaceae--1:gtdb_genus_counter=g__CGMCC-1-18722--1||g__Neptunomonas--1||g__Oceanisphaera--1||g__Permianibacter--1:gtdb_order_counter=o__Enterobacterales--3||o__Pseudomonadales--1:gtdb_phylum_counter=p__Proteobacteria--4:gtdb_species_counter=s__CGMCC-1-18722 sp016746085--1||s__Neptunomonas marina--1||s__Oceanisphaera marina--1||s__Permianibacter fluminis--1:heptad_counter=MCP-40H--4:lbd_counter=:lca=d__Bacteria:lca_tree=c__Gammaproteobacteria:name=N76250:ref_name_counter=])0.675:0.116889[&&NHX:Sample_counter=:Type_counter=GTDB--30:capture_class_counter=:capture_domain_counter=:capture_family_counter=:capture_genus_counter=:capture_order_counter=:capture_phylum_counter=:capture_species_counter=:evoltype=D:gtdb_class_counter=c__Gammaproteobacteria--30:gtdb_domain_counter=d__Bacteria--30:gtdb_family_counter=f__Aeromonadaceae--2||f__Alteromonadaceae--2||f__Cellvibrionaceae--1||f__DSM-103792--1||f__DSM-6294--1||f__GRL18--1||f__Halorhodospiraceae--2||f__JAAZVP01--1||f__Ketobacteraceae--1||f__Nitrincolaceae--1||f__Oleiphilaceae--4||f__Pseudomonadaceae--4||f__SG8-11--1||f__Sedimenticolaceae--7||f__Vibrionaceae--1:gtdb_genus_counter=g__42-54-T18--1||g__Aliidiomarina--1||g__Aliivibrio--1||g__Bermanella--1||g__CGMCC-1-18722--1||g__GRL18--1||g__Gilvimarinus--1||g__Halospina--4||g__Idiomarina--1||g__JAAZVP01--1||g__Neptunomonas--1||g__Oceanisphaera--1||g__Permianibacter--1||g__Pseudomonas_E--1||g__Pseudomonas_O--1||g__SKYL01--2||g__Thiodiazotropha--7||g__Thiopseudomonas--2||g__UBA6921--1:gtdb_order_counter=o__Chromatiales--7||o__Enterobacterales--6||o__GCF-002020875--1||o__Halothiobacillales--1||o__Nitrococcales--2||o__Pseudomonadales--12||o__SG8-11--1:gtdb_phylum_counter=p__Proteobacteria--30:gtdb_species_counter=s__42-54-T18 sp002163245--1||s__Aliidiomarina sp003290085--1||s__Aliivibrio sp016764915--1||s__Bermanella marisrubri--1||s__CGMCC-1-18722 sp016746085--1||s__GRL18 sp016744995--1||s__Gilvimarinus chinensis--1||s__Halospina salipaludis--1||s__Halospina sp007135745--1||s__Halospina utahensis_A--1||s__Halospina utahensis_B--1||s__Idiomarina piscisalsi_A--1||s__JAAZVP01 sp018623495--1||s__Neptunomonas marina--1||s__Oceanisphaera marina--1||s__Permianibacter fluminis--1||s__Pseudomonas_E quercus--1||s__Pseudomonas_O sp002418465--1||s__SKYL01 sp007121755--1||s__SKYL01 sp007127935--1||s__Thiodiazotropha endoloripes--1||s__Thiodiazotropha endoloripes_B--1||s__Thiodiazotropha endolucinida--1||s__Thiodiazotropha sp003058495--1||s__Thiodiazotropha sp003094535--1||s__Thiodiazotropha sp016842065--1||s__Thiodiazotropha sp019100305--1||s__Thiopseudomonas sp001513435--1||s__Thiopseudomonas sp018384595--1||s__UBA6921 sp002450895--1:heptad_counter=MCP-40H--30:lbd_counter=:lca=d__Bacteria:lca_tree=c__Gammaproteobacteria:name=N76251:ref_name_counter=])0.961:0.1775[&&NHX:Sample_counter=:Type_counter=GTDB--68:capture_class_counter=:capture_domain_counter=:capture_family_counter=:capture_genus_counter=:capture_order_counter=:capture_phylum_counter=:capture_species_counter=:evoltype=D:gtdb_class_counter=c__Desulfuromonadia--1||c__GWC2-55-46--4||c__Gammaproteobacteria--48||c__Phycisphaerae--3||c__Planctomycetia--1||c__Polyangia--2||c__Thermodesulfovibrionia--9:gtdb_domain_counter=d__Bacteria--68:gtdb_family_counter=f__Aeromonadaceae--2||f__Alteromonadaceae--4||f__Cellvibrionaceae--10||f__DSM-103792--1||f__DSM-6294--1||f__Dissulfurispiraceae--6||f__GRL18--1||f__GWC2-42-11--2||f__GWC2-55-46--1||f__Geobacteraceae--1||f__HGW-17--2||f__Halorhodospiraceae--2||f__JAAZVP01--1||f__Ketobacteraceae--1||f__Magnetobacteriaceae--2||f__Natronospirillaceae--1||f__Neiellaceae--1||f__Nitrincolaceae--3||f__Oleiphilaceae--4||f__Phycisphaeraceae--2||f__Pirellulaceae--1||f__Pseudomonadaceae--4||f__Psychrobiaceae--1||f__S146-80--1||f__SG8-11--1||f__SZUA-242--1||f__Sedimenticolaceae--7||f__Succinivibrionaceae--2||f__UBA1924--1||f__Vibrionaceae--1:gtdb_genus_counter=g__1162T-S-0a-05--1||g__42-54-T18--1||g__Aliidiomarina--1||g__Aliivibrio--1||g__Bermanella--1||g__CAILKP01--1||g__CGMCC-1-18722--1||g__Corallincola--1||g__GRL18--1||g__GWB2-47-37--1||g__Geobacter--1||g__Gilvimarinus--1||g__Halospina--4||g__Idiomarina--1||g__JAAZVP01--1||g__JACRCL01--1||g__JACRHH01--1||g__JACRPW01--2||g__JADFXI01--2||g__JAHJMN01--2||g__MYbin3--3||g__Magnetobacterium--2||g__Marinimicrobium--1||g__Neptunomonas--1||g__Nitrincola--1||g__Oceanisphaera--1||g__Permianibacter--1||g__Pokkaliibacter--1||g__Poriferisphaera--2||g__Pseudoalteromonas--1||g__Pseudomonas_E--1||g__Pseudomonas_O--1||g__Psychrobium--1||g__Reinekea--1||g__S146-80--1||g__SKYL01--2||g__Succinimonas--1||g__Teredinibacter--5||g__Thalassocella--1||g__Thalassotalea--1||g__Thiodiazotropha--7||g__Thiopseudomonas--2||g__UBA2804--1||g__UBA5868--1||g__UBA6163--1||g__UBA6921--1:gtdb_order_counter=o__Chromatiales--7||o__Enterobacterales--12||o__GCF-002020875--1||o__GWC2-55-46--1||o__Geobacterales--1||o__HGW-17--2||o__Halothiobacillales--1||o__Nitrococcales--2||o__Phycisphaerales--3||o__Pirellulales--1||o__Pseudomonadales--24||o__S146-80--1||o__SG8-11--1||o__SZUA-242--1||o__Thermodesulfovibrionales--8||o__UBA9637--2:gtdb_phylum_counter=p__Desulfobacterota--5||p__Myxococcota--2||p__Nitrospirota--9||p__Planctomycetota--4||p__Proteobacteria--48:gtdb_species_counter=s__1162T-S-0a-05 sp000964245--1||s__42-54-T18 sp002163245--1||s__Aliidiomarina sp003290085--1||s__Aliivibrio sp016764915--1||s__Bermanella marisrubri--1||s__CAILKP01 sp903834785--1||s__CGMCC-1-18722 sp016746085--1||s__Corallincola luteus--1||s__GRL18 sp016744995--1||s__GWB2-47-37 sp001803635--1||s__Geobacter sp003712145--1||s__Gilvimarinus chinensis--1||s__Halospina salipaludis--1||s__Halospina sp007135745--1||s__Halospina utahensis_A--1||s__Halospina utahensis_B--1||s__Idiomarina piscisalsi_A--1||s__JAAZVP01 sp018623495--1||s__JACRCL01 sp016219015--1||s__JACRHH01 sp016212095--1||s__JACRPW01 sp016223005--2||s__JADFXI01 sp015233365--1||s__JADFXI01 sp015233655--1||s__JAHJMN01 sp018821305--2||s__MYbin3 sp002753335--1||s__MYbin3 sp004321915--2||s__Magnetobacterium sp002753395--1||s__Magnetobacterium sp015233725--1||s__Marinimicrobium agarilyticum--1||s__Neptunomonas marina--1||s__Nitrincola alkalilacustris--1||s__Oceanisphaera marina--1||s__Permianibacter fluminis--1||s__Pokkaliibacter plantistimulans--1||s__Poriferisphaera corsica--1||s__Poriferisphaera sp016350165--1||s__Pseudoalteromonas tunicata--1||s__Pseudomonas_E quercus--1||s__Pseudomonas_O sp002418465--1||s__Psychrobium sp013214945--1||s__Reinekea sp015687175--1||s__S146-80 sp015492305--1||s__SKYL01 sp007121755--1||s__SKYL01 sp007127935--1||s__Succinimonas amylolytica--1||s__Teredinibacter haidensis--1||s__Teredinibacter purpureus--1||s__Teredinibacter sp003634075--1||s__Teredinibacter sp007827375--1||s__Teredinibacter waterburyi--1||s__Thalassocella blandensis--1||s__Thalassotalea sp014898095--1||s__Thiodiazotropha endoloripes--1||s__Thiodiazotropha endoloripes_B--1||s__Thiodiazotropha endolucinida--1||s__Thiodiazotropha sp003058495--1||s__Thiodiazotropha sp003094535--1||s__Thiodiazotropha sp016842065--1||s__Thiodiazotropha sp019100305--1||s__Thiopseudomonas sp001513435--1||s__Thiopseudomonas sp018384595--1||s__UBA2804 sp902796095--1||s__UBA5868 sp002432095--1||s__UBA6163 sp002428205--1||s__UBA6921 sp002450895--1:heptad_counter=MCP-40H--68:lbd_counter=:lca=d__Bacteria:lca_tree=d__Bacteria:name=N76252:ref_name_counter=])0.311:0.0338843[&&NHX:Sample_counter=rhiztom1--1:Type_counter=GTDB--85||capture--1:capture_class_counter=c__Gammaproteobacteria--1:capture_domain_counter=d__Bacteria--1:capture_family_counter=f__Chromatiaceae--1:capture_genus_counter=g__Imhoffiella--1:capture_order_counter=o__Chromatiales--1:capture_phylum_counter=p__Proteobacteria--1:capture_species_counter=s__Imhoffiella drewsii--1:evoltype=D:gtdb_class_counter=c__Alphaproteobacteria--1||c__Bacilli--1||c__Clostridia--3||c__Desulfotomaculia--1||c__Desulfuromonadia--2||c__GWC2-55-46--4||c__Gammaproteobacteria--57||c__Holophagae--1||c__Phycisphaerae--3||c__Planctomycetia--1||c__Polyangia--2||c__Thermodesulfovibrionia--9:gtdb_domain_counter=d__Bacteria--85:gtdb_family_counter=f__Acutalibacteraceae--1||f__Aeromonadaceae--2||f__Alteromonadaceae--5||f__Celerinatantimonadaceae--1||f__Cellvibrionaceae--10||f__DSM-103792--1||f__DSM-6294--1||f__Desulfotomaculaceae--1||f__Dissulfurispiraceae--6||f__GRL18--1||f__GWC2-42-11--2||f__GWC2-55-46--1||f__Geobacteraceae--1||f__HGW-17--2||f__Halorhodospiraceae--2||f__Holophagaceae--1||f__JAAZVP01--1||f__Ketobacteraceae--1||f__Lachnospiraceae--1||f__Magnetobacteriaceae--2||f__Natronospirillaceae--1||f__Neiellaceae--1||f__Nitrincolaceae--4||f__Oleiphilaceae--4||f__Peptostreptococcaceae--1||f__Phycisphaeraceae--2||f__Pirellulaceae--1||f__Planococcaceae--1||f__Pseudomonadaceae--4||f__Pseudopelobacteraceae--1||f__Psychrobiaceae--1||f__Rhodocyclaceae--2||f__S146-80--1||f__SG8-11--1||f__SZUA-242--1||f__Sedimenticolaceae--7||f__Succinivibrionaceae--2||f__UBA12223--1||f__UBA1924--1||f__UBA9220--1||f__Vibrionaceae--4:gtdb_genus_counter=g__1162T-S-0a-05--1||g__42-54-T18--1||g__66-26--1||g__Aliidiomarina--1||g__Aliivibrio--1||g__Alteromonas--1||g__Bermanella--1||g__CAILKP01--1||g__CGMCC-1-18722--1||g__Caproicibacter--1||g__Celerinatantimonas--1||g__Corallincola--1||g__Desulfotomaculum--1||g__GRL18--1||g__GWB2-47-37--1||g__Geobacter--1||g__Geothrix--1||g__Gilvimarinus--1||g__Halospina--4||g__Idiomarina--1||g__JAAZVP01--1||g__JACRCL01--1||g__JACRHH01--1||g__JACRPW01--2||g__JADFXI01--2||g__JAHJMN01--2||g__Lysinibacillus--1||g__MGBC140009--1||g__MYbin3--3||g__Magnetobacterium--2||g__Marinimicrobium--1||g__Marinobacterium--1||g__Neptunomonas--1||g__Nitrincola--1||g__Oceanisphaera--1||g__Pelotalea--1||g__Permianibacter--1||g__Pokkaliibacter--1||g__Poriferisphaera--2||g__Pseudoalteromonas--1||g__Pseudomonas_E--1||g__Pseudomonas_O--1||g__Psychrobium--1||g__Reinekea--1||g__S146-80--1||g__SKYL01--2||g__Succinimonas--1||g__Tepidibacter_A--1||g__Teredinibacter--5||g__Thalassocella--1||g__Thalassotalea--1||g__Thauera_A--1||g__Thiodiazotropha--7||g__Thiopseudomonas--2||g__UBA12223--1||g__UBA2804--1||g__UBA5868--1||g__UBA6163--1||g__UBA6921--1||g__UBA9220--1||g__Vibrio--3:gtdb_order_counter=o__Bacillales_A--1||o__Burkholderiales--3||o__Chromatiales--7||o__Desulfotomaculales--1||o__Enterobacterales--17||o__GCF-002020875--1||o__GWC2-55-46--1||o__Geobacterales--2||o__HGW-17--2||o__Halothiobacillales--1||o__Holophagales--1||o__Lachnospirales--1||o__Nitrococcales--2||o__Oscillospirales--1||o__Peptostreptococcales--1||o__Phycisphaerales--3||o__Pirellulales--1||o__Pseudomonadales--25||o__S146-80--1||o__SG8-11--1||o__SZUA-242--1||o__Thermodesulfovibrionales--8||o__UBA1280--1||o__UBA9637--2:gtdb_phylum_counter=p__Acidobacteriota--1||p__Desulfobacterota--6||p__Firmicutes--1||p__Firmicutes_A--3||p__Firmicutes_B--1||p__Myxococcota--2||p__Nitrospirota--9||p__Planctomycetota--4||p__Proteobacteria--58:gtdb_species_counter=s__1162T-S-0a-05 sp000964245--1||s__42-54-T18 sp002163245--1||s__66-26 sp001897745--1||s__Aliidiomarina sp003290085--1||s__Aliivibrio sp016764915--1||s__Alteromonas sp002729795--1||s__Bermanella marisrubri--1||s__CAILKP01 sp903834785--1||s__CGMCC-1-18722 sp016746085--1||s__Caproicibacter sp002409585--1||s__Celerinatantimonas diazotrophica--1||s__Corallincola luteus--1||s__Desulfotomaculum aquiferis--1||s__GRL18 sp016744995--1||s__GWB2-47-37 sp001803635--1||s__Geobacter sp003712145--1||s__Geothrix fermentans--1||s__Gilvimarinus chinensis--1||s__Halospina salipaludis--1||s__Halospina sp007135745--1||s__Halospina utahensis_A--1||s__Halospina utahensis_B--1||s__Idiomarina piscisalsi_A--1||s__JAAZVP01 sp018623495--1||s__JACRCL01 sp016219015--1||s__JACRHH01 sp016212095--1||s__JACRPW01 sp016223005--2||s__JADFXI01 sp015233365--1||s__JADFXI01 sp015233655--1||s__JAHJMN01 sp018821305--2||s__Lysinibacillus sp001278875--1||s__MGBC140009 sp910586015--1||s__MYbin3 sp002753335--1||s__MYbin3 sp004321915--2||s__Magnetobacterium sp002753395--1||s__Magnetobacterium sp015233725--1||s__Marinimicrobium agarilyticum--1||s__Marinobacterium sp013373575--1||s__Neptunomonas marina--1||s__Nitrincola alkalilacustris--1||s__Oceanisphaera marina--1||s__Pelotalea sp012556225--1||s__Permianibacter fluminis--1||s__Pokkaliibacter plantistimulans--1||s__Poriferisphaera corsica--1||s__Poriferisphaera sp016350165--1||s__Pseudoalteromonas tunicata--1||s__Pseudomonas_E quercus--1||s__Pseudomonas_O sp002418465--1||s__Psychrobium sp013214945--1||s__Reinekea sp015687175--1||s__S146-80 sp015492305--1||s__SKYL01 sp007121755--1||s__SKYL01 sp007127935--1||s__Succinimonas amylolytica--1||s__Tepidibacter_A mesophilus--1||s__Teredinibacter haidensis--1||s__Teredinibacter purpureus--1||s__Teredinibacter sp003634075--1||s__Teredinibacter sp007827375--1||s__Teredinibacter waterburyi--1||s__Thalassocella blandensis--1||s__Thalassotalea sp014898095--1||s__Thauera_A hydrothermalis--1||s__Thiodiazotropha endoloripes--1||s__Thiodiazotropha endoloripes_B--1||s__Thiodiazotropha endolucinida--1||s__Thiodiazotropha sp003058495--1||s__Thiodiazotropha sp003094535--1||s__Thiodiazotropha sp016842065--1||s__Thiodiazotropha sp019100305--1||s__Thiopseudomonas sp001513435--1||s__Thiopseudomonas sp018384595--1||s__UBA12223 sp003450915--1||s__UBA2804 sp902796095--1||s__UBA5868 sp002432095--1||s__UBA6163 sp002428205--1||s__UBA6921 sp002450895--1||s__UBA9220 sp002347615--1||s__Vibrio injensis--1||s__Vibrio metschnikovii--1||s__Vibrio sp007124475--1:heptad_counter=MCP-34H--2||MCP-40H--78||MCP-44H--2:lbd_counter=:lca=d__Bacteria:lca_tree=d__Bacteria:name=N76253:ref_name_counter=])0.809:0.0684569[&&NHX:Sample_counter=rhiztom1--1:Type_counter=GTDB--86||capture--1:capture_class_counter=c__Gammaproteobacteria--1:capture_domain_counter=d__Bacteria--1:capture_family_counter=f__Chromatiaceae--1:capture_genus_counter=g__Imhoffiella--1:capture_order_counter=o__Chromatiales--1:capture_phylum_counter=p__Proteobacteria--1:capture_species_counter=s__Imhoffiella drewsii--1:evoltype=D:gtdb_class_counter=c__Alphaproteobacteria--1||c__Bacilli--1||c__Clostridia--3||c__Desulfotomaculia--1||c__Desulfuromonadia--2||c__GWC2-55-46--4||c__Gammaproteobacteria--58||c__Holophagae--1||c__Phycisphaerae--3||c__Planctomycetia--1||c__Polyangia--2||c__Thermodesulfovibrionia--9:gtdb_domain_counter=d__Bacteria--86:gtdb_family_counter=f__Acutalibacteraceae--1||f__Aeromonadaceae--2||f__Alteromonadaceae--6||f__Celerinatantimonadaceae--1||f__Cellvibrionaceae--10||f__DSM-103792--1||f__DSM-6294--1||f__Desulfotomaculaceae--1||f__Dissulfurispiraceae--6||f__GRL18--1||f__GWC2-42-11--2||f__GWC2-55-46--1||f__Geobacteraceae--1||f__HGW-17--2||f__Halorhodospiraceae--2||f__Holophagaceae--1||f__JAAZVP01--1||f__Ketobacteraceae--1||f__Lachnospiraceae--1||f__Magnetobacteriaceae--2||f__Natronospirillaceae--1||f__Neiellaceae--1||f__Nitrincolaceae--4||f__Oleiphilaceae--4||f__Peptostreptococcaceae--1||f__Phycisphaeraceae--2||f__Pirellulaceae--1||f__Planococcaceae--1||f__Pseudomonadaceae--4||f__Pseudopelobacteraceae--1||f__Psychrobiaceae--1||f__Rhodocyclaceae--2||f__S146-80--1||f__SG8-11--1||f__SZUA-242--1||f__Sedimenticolaceae--7||f__Succinivibrionaceae--2||f__UBA12223--1||f__UBA1924--1||f__UBA9220--1||f__Vibrionaceae--4:gtdb_genus_counter=g__1162T-S-0a-05--1||g__42-54-T18--1||g__66-26--1||g__Aliidiomarina--1||g__Aliivibrio--1||g__Alteromonas--2||g__Bermanella--1||g__CAILKP01--1||g__CGMCC-1-18722--1||g__Caproicibacter--1||g__Celerinatantimonas--1||g__Corallincola--1||g__Desulfotomaculum--1||g__GRL18--1||g__GWB2-47-37--1||g__Geobacter--1||g__Geothrix--1||g__Gilvimarinus--1||g__Halospina--4||g__Idiomarina--1||g__JAAZVP01--1||g__JACRCL01--1||g__JACRHH01--1||g__JACRPW01--2||g__JADFXI01--2||g__JAHJMN01--2||g__Lysinibacillus--1||g__MGBC140009--1||g__MYbin3--3||g__Magnetobacterium--2||g__Marinimicrobium--1||g__Marinobacterium--1||g__Neptunomonas--1||g__Nitrincola--1||g__Oceanisphaera--1||g__Pelotalea--1||g__Permianibacter--1||g__Pokkaliibacter--1||g__Poriferisphaera--2||g__Pseudoalteromonas--1||g__Pseudomonas_E--1||g__Pseudomonas_O--1||g__Psychrobium--1||g__Reinekea--1||g__S146-80--1||g__SKYL01--2||g__Succinimonas--1||g__Tepidibacter_A--1||g__Teredinibacter--5||g__Thalassocella--1||g__Thalassotalea--1||g__Thauera_A--1||g__Thiodiazotropha--7||g__Thiopseudomonas--2||g__UBA12223--1||g__UBA2804--1||g__UBA5868--1||g__UBA6163--1||g__UBA6921--1||g__UBA9220--1||g__Vibrio--3:gtdb_order_counter=o__Bacillales_A--1||o__Burkholderiales--3||o__Chromatiales--7||o__Desulfotomaculales--1||o__Enterobacterales--18||o__GCF-002020875--1||o__GWC2-55-46--1||o__Geobacterales--2||o__HGW-17--2||o__Halothiobacillales--1||o__Holophagales--1||o__Lachnospirales--1||o__Nitrococcales--2||o__Oscillospirales--1||o__Peptostreptococcales--1||o__Phycisphaerales--3||o__Pirellulales--1||o__Pseudomonadales--25||o__S146-80--1||o__SG8-11--1||o__SZUA-242--1||o__Thermodesulfovibrionales--8||o__UBA1280--1||o__UBA9637--2:gtdb_phylum_counter=p__Acidobacteriota--1||p__Desulfobacterota--6||p__Firmicutes--1||p__Firmicutes_A--3||p__Firmicutes_B--1||p__Myxococcota--2||p__Nitrospirota--9||p__Planctomycetota--4||p__Proteobacteria--59:gtdb_species_counter=s__1162T-S-0a-05 sp000964245--1||s__42-54-T18 sp002163245--1||s__66-26 sp001897745--1||s__Aliidiomarina sp003290085--1||s__Aliivibrio sp016764915--1||s__Alteromonas sp002729795--1||s__Alteromonas sp017794925--1||s__Bermanella marisrubri--1||s__CAILKP01 sp903834785--1||s__CGMCC-1-18722 sp016746085--1||s__Caproicibacter sp002409585--1||s__Celerinatantimonas diazotrophica--1||s__Corallincola luteus--1||s__Desulfotomaculum aquiferis--1||s__GRL18 sp016744995--1||s__GWB2-47-37 sp001803635--1||s__Geobacter sp003712145--1||s__Geothrix fermentans--1||s__Gilvimarinus chinensis--1||s__Halospina salipaludis--1||s__Halospina sp007135745--1||s__Halospina utahensis_A--1||s__Halospina utahensis_B--1||s__Idiomarina piscisalsi_A--1||s__JAAZVP01 sp018623495--1||s__JACRCL01 sp016219015--1||s__JACRHH01 sp016212095--1||s__JACRPW01 sp016223005--2||s__JADFXI01 sp015233365--1||s__JADFXI01 sp015233655--1||s__JAHJMN01 sp018821305--2||s__Lysinibacillus sp001278875--1||s__MGBC140009 sp910586015--1||s__MYbin3 sp002753335--1||s__MYbin3 sp004321915--2||s__Magnetobacterium sp002753395--1||s__Magnetobacterium sp015233725--1||s__Marinimicrobium agarilyticum--1||s__Marinobacterium sp013373575--1||s__Neptunomonas marina--1||s__Nitrincola alkalilacustris--1||s__Oceanisphaera marina--1||s__Pelotalea sp012556225--1||s__Permianibacter fluminis--1||s__Pokkaliibacter plantistimulans--1||s__Poriferisphaera corsica--1||s__Poriferisphaera sp016350165--1||s__Pseudoalteromonas tunicata--1||s__Pseudomonas_E quercus--1||s__Pseudomonas_O sp002418465--1||s__Psychrobium sp013214945--1||s__Reinekea sp015687175--1||s__S146-80 sp015492305--1||s__SKYL01 sp007121755--1||s__SKYL01 sp007127935--1||s__Succinimonas amylolytica--1||s__Tepidibacter_A mesophilus--1||s__Teredinibacter haidensis--1||s__Teredinibacter purpureus--1||s__Teredinibacter sp003634075--1||s__Teredinibacter sp007827375--1||s__Teredinibacter waterburyi--1||s__Thalassocella blandensis--1||s__Thalassotalea sp014898095--1||s__Thauera_A hydrothermalis--1||s__Thiodiazotropha endoloripes--1||s__Thiodiazotropha endoloripes_B--1||s__Thiodiazotropha endolucinida--1||s__Thiodiazotropha sp003058495--1||s__Thiodiazotropha sp003094535--1||s__Thiodiazotropha sp016842065--1||s__Thiodiazotropha sp019100305--1||s__Thiopseudomonas sp001513435--1||s__Thiopseudomonas sp018384595--1||s__UBA12223 sp003450915--1||s__UBA2804 sp902796095--1||s__UBA5868 sp002432095--1||s__UBA6163 sp002428205--1||s__UBA6921 sp002450895--1||s__UBA9220 sp002347615--1||s__Vibrio injensis--1||s__Vibrio metschnikovii--1||s__Vibrio sp007124475--1:heptad_counter=MCP-34H--2||MCP-40H--79||MCP-44H--2:lbd_counter=:lca=d__Bacteria:lca_tree=d__Bacteria:name=N76254:ref_name_counter=])0.796:0.0497355[&&NHX:Sample_counter=rhiztom1--1:Type_counter=GTDB--273||capture--1:capture_class_counter=c__Gammaproteobacteria--1:capture_domain_counter=d__Bacteria--1:capture_family_counter=f__Chromatiaceae--1:capture_genus_counter=g__Imhoffiella--1:capture_order_counter=o__Chromatiales--1:capture_phylum_counter=p__Proteobacteria--1:capture_species_counter=s__Imhoffiella drewsii--1:evoltype=D:gtdb_class_counter=c__9FT-COMBO-42-15--1||c__Alphaproteobacteria--1||c__Bacilli--4||c__Bacteroidia--1||c__Clostridia--145||c__Desulfotomaculia--1||c__Desulfuromonadia--2||c__GWC2-55-46--18||c__Gammaproteobacteria--62||c__Gemmatimonadetes--1||c__Halanaerobiia--2||c__Holophagae--1||c__Leptospirae--2||c__Phycisphaerae--3||c__Planctomycetia--1||c__Polyangia--2||c__Syntrophomonadia--1||c__Thermodesulfobacteria--4||c__Thermodesulfovibrionia--10||c__Thermotogae--3||c__UBA4802--5||c__UBA6919--1||c__UBA9217--1||c__Verrucomicrobiae--1:gtdb_domain_counter=d__Bacteria--273:gtdb_family_counter=f__Acutalibacteraceae--1||f__Aeromonadaceae--2||f__Alteromonadaceae--6||f__Aneurinibacillaceae--1||f__B21-G9--1||f__Celerinatantimonadaceae--1||f__Cellvibrionaceae--10||f__Clostridiaceae--1||f__DSM-103792--1||f__DSM-6294--1||f__Desulfotomaculaceae--1||f__Dissulfurispiraceae--6||f__Enterococcaceae--1||f__Fervidobacteriaceae--2||f__GRL18--1||f__GWC2-42-11--2||f__GWC2-55-46--13||f__Geobacteraceae--1||f__HDB-SIOI813--1||f__HGW-17--2||f__Halobacteroidaceae--2||f__Halorhodospiraceae--2||f__Holophagaceae--1||f__JAAZVP01--1||f__JADFVP01--1||f__JAFGDQ01--1||f__Ketobacteraceae--1||f__Lachnospiraceae--140||f__Leptospiraceae--2||f__Longimicrobiaceae--1||f__MES13--1||f__Magnetobacteriaceae--2||f__Natronospirillaceae--1||f__Neiellaceae--1||f__Nitrincolaceae--4||f__Oleiphilaceae--4||f__Oscillospiraceae--1||f__Peptostreptococcaceae--1||f__Phycisphaeraceae--2||f__Pirellulaceae--1||f__Planococcaceae--2||f__Pseudomonadaceae--4||f__Pseudopelobacteraceae--1||f__Psychrobiaceae--1||f__RBG-16-58-11--1||f__Rhodocyclaceae--2||f__S146-73--1||f__S146-80--1||f__SG8-11--1||f__SZUA-242--1||f__Sedimenticolaceae--7||f__Shewanellaceae--1||f__Succinivibrionaceae--2||f__Syntrophomonadaceae--1||f__Thermodesulfobacteriaceae--4||f__UB4802--2||f__UBA10428--1||f__UBA12223--1||f__UBA12508--1||f__UBA1546--1||f__UBA1924--1||f__UBA5368--2||f__UBA6919--1||f__UBA9217--1||f__UBA9220--1||f__Vibrionaceae--6:gtdb_genus_counter=g__1162T-S-0a-05--1||g__14-2--14||g__1XD42-69--3||g__42-54-T18--1||g__66-26--1||g__AM51-8--4||g__Acetatifactor--7||g__Agathobacter--10||g__Aliidiomarina--1||g__Aliivibrio--1||g__Alteromonas--2||g__Anaerocolumna--4||g__Anaerosporobacter--1||g__Aneurinibacillus--1||g__B21-G9--1||g__Bacteroides_F--1||g__Bermanella--1||g__Butyribacter--9||g__CAG-303--4||g__CAG-411--1||g__CAILKP01--1||g__CAJJNI01--1||g__CGMCC-1-18722--1||g__COE1--18||g__Caldimicrobium--2||g__Caproicibacter--1||g__Catonella--1||g__Celerinatantimonas--1||g__Clostridium--1||g__Clostridium_N--1||g__Corallincola--1||g__Desulfotomaculum--1||g__Enterococcus_E--1||g__Eubacterium_C--3||g__Eubacterium_F--1||g__FW300-bin19--1||g__Ferrimonas--1||g__G11--1||g__GRL18--1||g__GWA2-54-12--3||g__GWB2-47-37--1||g__GWB2-55-19--5||g__Geobacter--1||g__Geothrix--1||g__Gilvimarinus--1||g__Halospina--4||g__ISDg--1||g__Idiomarina--1||g__JAAZVP01--1||g__JACOUO01--1||g__JACRCH01--2||g__JACRCL01--1||g__JACRGZ01--1||g__JACRHH01--1||g__JACRPW01--2||g__JADFVP01--1||g__JADFXI01--2||g__JAFGDQ01--1||g__JAHJMN01--2||g__KM106-2--2||g__Kurthia--1||g__Lachnoclostridium--1||g__Lachnospira--8||g__Lachnotalea--3||g__Longimicrobium--1||g__Lysinibacillus--1||g__MES13--1||g__MGBC114844--2||g__MGBC140009--1||g__MYbin3--3||g__Magnetobacterium--2||g__Marinimicrobium--1||g__Marinobacterium--1||g__Neptunomonas--1||g__Nitrincola--1||g__Oceanisphaera--1||g__Orenia--2||g__Pelotalea--1||g__Permianibacter--1||g__Photobacterium--1||g__Pokkaliibacter--1||g__Poriferisphaera--2||g__Pseudoalteromonas--1||g__Pseudobutyrivibrio--2||g__Pseudomonas_E--1||g__Pseudomonas_O--1||g__Psychrobium--1||g__RBG-16-58-11--1||g__RGIG4057--5||g__RUG14243--2||g__Reinekea--1||g__Roseburia--10||g__S146-73--1||g__S146-80--1||g__SIG299--4||g__SIG300--2||g__SIG307--1||g__SIG336--1||g__SKYL01--2||g__Salinivibrio--1||g__Succinimonas--1||g__Tepidibacter_A--1||g__Teredinibacter--5||g__Thalassocella--1||g__Thalassotalea--1||g__Thauera_A--1||g__Thermodesulfobacterium--2||g__Thermosipho--2||g__Thiodiazotropha--7||g__Thiopseudomonas--2||g__UBA12223--1||g__UBA12508--1||g__UBA1446--1||g__UBA1546--1||g__UBA1712--1||g__UBA2033--2||g__UBA2804--1||g__UBA2882--1||g__UBA3282--7||g__UBA4802--2||g__UBA4851--1||g__UBA5072--1||g__UBA5368--1||g__UBA5799--1||g__UBA5868--1||g__UBA6163--1||g__UBA629--1||g__UBA6919--1||g__UBA6921--1||g__UBA9217--1||g__UBA9220--1||g__Vibrio--3||g__W0P33-017--1:gtdb_order_counter=o__Aneurinibacillales--1||o__B21-G9--1||o__Bacillales_A--2||o__Bacteroidales--1||o__Burkholderiales--4||o__Chromatiales--7||o__Clostridiales--1||o__Desulfotomaculales--1||o__Enterobacterales--21||o__GCF-002020875--1||o__GWC2-55-46--15||o__Geobacterales--2||o__HDB-SIOI813--1||o__HGW-17--2||o__Halobacteroidales--2||o__Halothiobacillales--1||o__Holophagales--1||o__Lachnospirales--140||o__Lactobacillales--1||o__Leptospirales--2||o__Longimicrobiales--1||o__Nitrococcales--2||o__Opitutales--1||o__Oscillospirales--2||o__Peptostreptococcales--1||o__Phycisphaerales--3||o__Pirellulales--1||o__Pseudomonadales--25||o__S146-80--1||o__SG8-11--1||o__SZUA-242--1||o__Syntrophomonadales--1||o__Thermodesulfobacteriales--4||o__Thermodesulfovibrionales--9||o__Thermotogales--2||o__Tissierellales--1||o__UBA1280--1||o__UBA4802--5||o__UBA6919--1||o__UBA9217--1||o__UBA9637--2:gtdb_phylum_counter=p__Acidobacteriota--1||p__Bacteroidota--1||p__Desulfobacterota--24||p__Firmicutes--4||p__Firmicutes_A--145||p__Firmicutes_B--2||p__Firmicutes_F--2||p__Gemmatimonadota--1||p__Myxococcota--2||p__Nitrospirota--12||p__Planctomycetota--4||p__Proteobacteria--63||p__Spirochaetota--8||p__Thermotogota--3||p__Verrucomicrobiota--1:gtdb_species_counter=s__1162T-S-0a-05 sp000964245--1||s__14-2 sp001940225--1||s__14-2 sp012519695--1||s__14-2 sp910576975--2||s__14-2 sp910578825--2||s__14-2 sp910580015--1||s__14-2 sp910583835--1||s__14-2 sp910585625--1||s__14-2 sp910585895--1||s__14-2 sp910587895--1||s__14-2 sp910588285--1||s__14-2 sp910588845--1||s__14-2 sp910589635--1||s__1XD42-69 sp014287635--1||s__1XD42-69 sp017624495--1||s__1XD42-69 sp017625255--1||s__42-54-T18 sp002163245--1||s__66-26 sp001897745--1||s__AM51-8 sp003478275--1||s__AM51-8 sp017470985--1||s__AM51-8 sp900546435--2||s__Acetatifactor sp002368865--1||s__Acetatifactor sp017461775--1||s__Acetatifactor sp017480445--1||s__Acetatifactor sp017624175--1||s__Acetatifactor sp017624835--2||s__Acetatifactor sp910577035--1||s__Agathobacter faecis--1||s__Agathobacter ruminis--1||s__Agathobacter sp015057085--1||s__Agathobacter sp017407605--2||s__Agathobacter sp017409825--1||s__Agathobacter sp017481285--1||s__Agathobacter sp017523185--1||s__Agathobacter sp017623935--1||s__Agathobacter sp900543445--1||s__Aliidiomarina sp003290085--1||s__Aliivibrio sp016764915--1||s__Alteromonas sp002729795--1||s__Alteromonas sp017794925--1||s__Anaerocolumna sp000702945--1||s__Anaerocolumna sp002294045--1||s__Anaerocolumna sp015655075--1||s__Anaerocolumna sp015655565--1||s__Anaerosporobacter mobilis--1||s__Aneurinibacillus soli--1||s__B21-G9 sp003641545--1||s__Bacteroides_F pectinophilus--1||s__Bermanella marisrubri--1||s__Butyribacter intestini--1||s__Butyribacter sp000436755--1||s__Butyribacter sp001916135--1||s__Butyribacter sp003612285--1||s__Butyribacter sp017626435--1||s__Butyribacter sp902788645--1||s__Butyribacter sp902795705--1||s__Butyribacter sp910579085--1||s__Butyribacter sp910586605--1||s__CAG-303 sp015057425--1||s__CAG-303 sp017412055--1||s__CAG-303 sp017440045--1||s__CAG-303 sp910577835--1||s__CAG-411 sp017393285--1||s__CAILKP01 sp903834785--1||s__CAJJNI01 sp905193085--1||s__CGMCC-1-18722 sp016746085--1||s__COE1 sp000403215--1||s__COE1 sp002358575--2||s__COE1 sp002490665--1||s__COE1 sp002491195--2||s__COE1 sp009774245--1||s__COE1 sp009774345--2||s__COE1 sp011959805--1||s__COE1 sp014239155--1||s__COE1 sp015056925--1||s__COE1 sp017391545--1||s__COE1 sp017424235--1||s__COE1 sp017440575--1||s__COE1 sp017467805--1||s__COE1 sp910586095--1||s__COE1 sp910588595--1||s__Caldimicrobium sp009903935--1||s__Caldimicrobium thiodismutans_B--1||s__Caproicibacter sp002409585--1||s__Catonella sp900314885--1||s__Celerinatantimonas diazotrophica--1||s__Clostridium butyricum_B--1||s__Clostridium_N sp905215405--1||s__Corallincola luteus--1||s__Desulfotomaculum aquiferis--1||s__Enterococcus_E columbae--1||s__Eubacterium_C oxidoreducens--1||s__Eubacterium_C sp905236225--2||s__Eubacterium_F sp002490465--1||s__FW300-bin19 sp004297825--1||s__Ferrimonas futtsuensis--1||s__G11 sp017614185--1||s__GRL18 sp016744995--1||s__GWA2-54-12 sp001795535--1||s__GWA2-54-12 sp016182705--1||s__GWA2-54-12 sp905339405--1||s__GWB2-47-37 sp001803635--1||s__GWB2-55-19 sp001797465--1||s__GWB2-55-19 sp016182655--1||s__GWB2-55-19 sp016212705--1||s__GWB2-55-19 sp016218095--1||s__GWB2-55-19 sp016218105--1||s__Geobacter sp003712145--1||s__Geothrix fermentans--1||s__Gilvimarinus chinensis--1||s__Halospina salipaludis--1||s__Halospina sp007135745--1||s__Halospina utahensis_A--1||s__Halospina utahensis_B--1||s__ISDg sp002315495--1||s__Idiomarina piscisalsi_A--1||s__JAAZVP01 sp018623495--1||s__JACOUO01 sp016177845--1||s__JACRCH01 sp016219075--1||s__JACRCH01 sp016219115--1||s__JACRCL01 sp016219015--1||s__JACRGZ01 sp016234155--1||s__JACRHH01 sp016212095--1||s__JACRPW01 sp016223005--2||s__JADFVP01 sp015222595--1||s__JADFXI01 sp015233365--1||s__JADFXI01 sp015233655--1||s__JAFGDQ01 sp016932015--1||s__JAHJMN01 sp018821305--2||s__KM106-2 sp009731425--1||s__KM106-2 sp905214875--1||s__Kurthia gibsonii--1||s__Lachnoclostridium sp015057635--1||s__Lachnospira sp000437735--2||s__Lachnospira sp002394205--1||s__Lachnospira sp017397445--1||s__Lachnospira sp900316325--1||s__Lachnospira sp900545725--2||s__Lachnospira sp900551945--1||s__Lachnotalea glycerini--1||s__Lachnotalea soehngenii--1||s__Lachnotalea sp900184995--1||s__Longimicrobium terrae--1||s__Lysinibacillus sp001278875--1||s__MES13 sp009711785--1||s__MGBC114844 sp910579865--1||s__MGBC114844 sp910585255--1||s__MGBC140009 sp910586015--1||s__MYbin3 sp002753335--1||s__MYbin3 sp004321915--2||s__Magnetobacterium sp002753395--1||s__Magnetobacterium sp015233725--1||s__Marinimicrobium agarilyticum--1||s__Marinobacterium sp013373575--1||s__Neptunomonas marina--1||s__Nitrincola alkalilacustris--1||s__Oceanisphaera marina--1||s__Orenia marismortui--2||s__Pelotalea sp012556225--1||s__Permianibacter fluminis--1||s__Photobacterium aquae--1||s__Pokkaliibacter plantistimulans--1||s__Poriferisphaera corsica--1||s__Poriferisphaera sp016350165--1||s__Pseudoalteromonas tunicata--1||s__Pseudobutyrivibrio ruminis_F--1||s__Pseudobutyrivibrio sp900112855--1||s__Pseudomonas_E quercus--1||s__Pseudomonas_O sp002418465--1||s__Psychrobium sp013214945--1||s__RBG-16-58-11 sp016235775--1||s__RGIG4057 sp017462755--3||s__RGIG4057 sp910579615--1||s__RGIG4057 sp910587085--1||s__RUG14243 sp905236735--1||s__RUG14243 sp905236845--1||s__Reinekea sp015687175--1||s__Roseburia sp003470905--1||s__Roseburia sp003483745--1||s__Roseburia sp014804775--1||s__Roseburia sp017547315--2||s__Roseburia sp017549185--2||s__Roseburia sp017626625--1||s__Roseburia sp017937095--1||s__Roseburia sp910577925--1||s__S146-73 sp015492355--1||s__S146-80 sp015492305--1||s__SIG299 sp015057585--2||s__SIG299 sp017938285--2||s__SIG300 sp015057505--1||s__SIG300 sp017456585--1||s__SIG307 sp017465475--1||s__SIG336 sp015056765--1||s__SKYL01 sp007121755--1||s__SKYL01 sp007127935--1||s__Salinivibrio costicola--1||s__Succinimonas amylolytica--1||s__Tepidibacter_A mesophilus--1||s__Teredinibacter haidensis--1||s__Teredinibacter purpureus--1||s__Teredinibacter sp003634075--1||s__Teredinibacter sp007827375--1||s__Teredinibacter waterburyi--1||s__Thalassocella blandensis--1||s__Thalassotalea sp014898095--1||s__Thauera_A hydrothermalis--1||s__Thermodesulfobacterium commune--1||s__Thermodesulfobacterium thermophilum--1||s__Thermosipho africanus--1||s__Thermosipho japonicus--1||s__Thiodiazotropha endoloripes--1||s__Thiodiazotropha endoloripes_B--1||s__Thiodiazotropha endolucinida--1||s__Thiodiazotropha sp003058495--1||s__Thiodiazotropha sp003094535--1||s__Thiodiazotropha sp016842065--1||s__Thiodiazotropha sp019100305--1||s__Thiopseudomonas sp001513435--1||s__Thiopseudomonas sp018384595--1||s__UBA12223 sp003450915--1||s__UBA12508 sp001831095--1||s__UBA1446 sp002329245--1||s__UBA1546 sp016195565--1||s__UBA1712 sp002317245--1||s__UBA2033 sp016711485--1||s__UBA2033 sp017996175--1||s__UBA2804 sp902796095--1||s__UBA2882 sp017387565--1||s__UBA3282 sp014804355--1||s__UBA3282 sp014804365--2||s__UBA3282 sp014804385--1||s__UBA3282 sp014804495--1||s__UBA3282 sp014804605--1||s__UBA3282 sp014804655--1||s__UBA4802 sp002328585--1||s__UBA4802 sp011332585--1||s__UBA4851 sp002408445--1||s__UBA5072 sp016930375--1||s__UBA5368 sp002407865--1||s__UBA5799 sp002418185--1||s__UBA5868 sp002432095--1||s__UBA6163 sp002428205--1||s__UBA629 sp017994075--1||s__UBA6919 sp002450905--1||s__UBA6921 sp002450895--1||s__UBA9217 sp003454665--1||s__UBA9220 sp002347615--1||s__Vibrio injensis--1||s__Vibrio metschnikovii--1||s__Vibrio sp007124475--1||s__W0P33-017 sp004562765--1:heptad_counter=MCP-28H--4||MCP-34H--14||MCP-40H--135||MCP-44H--63||MCP-58H--1:lbd_counter=:lca=d__Bacteria:lca_tree=d__Bacteria:name=N76255:ref_name_counter=],(((((GB_GCA_016703265.1_protein.faa_JADJCK010000001.1_4@PF00015_full_PFAM.1.278.382:0.0390142[&&NHX:Type=GTDB:gtdb_class=c__Krumholzibacteria:gtdb_domain=d__Bacteria:gtdb_family=f__LZORAL124-64-63:gtdb_genus=g__CAINDZ01:gtdb_order=o__LZORAL124-64-63:gtdb_phylum=p__Krumholzibacteriota:gtdb_species=s__CAINDZ01 sp016703265:heptad=MCP-44H:species=d__Bacteria_p__Krumholzibacteriota_c__Krumholzibacteria_o__LZORAL124-64-63_f__LZORAL124-64-63_g__CAINDZ01_s__CAINDZ01 sp016703265],GB_GCA_016712675.1_protein.faa_JADJQR010000001.1_1672@PF00015_full_PFAM.1.278.383:5e-09[&&NHX:Type=GTDB:gtdb_class=c__Krumholzibacteria:gtdb_domain=d__Bacteria:gtdb_family=f__LZORAL124-64-63:gtdb_genus=g__CAINDZ01:gtdb_order=o__LZORAL124-64-63:gtdb_phylum=p__Krumholzibacteriota:gtdb_species=s__CAINDZ01 sp016712675:heptad=MCP-44H:species=d__Bacteria_p__Krumholzibacteriota_c__Krumholzibacteria_o__LZORAL124-64-63_f__LZORAL124-64-63_g__CAINDZ01_s__CAINDZ01 sp016712675])0.999:0.576054[&&NHX:Sample_counter=:Type_counter=GTDB--2:capture_class_counter=:capture_domain_counter=:capture_family_counter=:capture_genus_counter=:capture_order_counter=:capture_phylum_counter=:capture_species_counter=:evoltype=D:gtdb_class_counter=c__Krumholzibacteria--2:gtdb_domain_counter=d__Bacteria--2:gtdb_family_counter=f__LZORAL124-64-63--2:gtdb_genus_counter=g__CAINDZ01--2:gtdb_order_counter=o__LZORAL124-64-63--2:gtdb_phylum_counter=p__Krumholzibacteriota--2:gtdb_species_counter=s__CAINDZ01 sp016703265--1||s__CAINDZ01 sp016712675--1:heptad_counter=MCP-44H--2:lbd_counter=:lca=d__Bacteria:lca_tree=g__CAINDZ01:name=N76258:ref_name_counter=],GB_GCA_009929845.1_protein.faa_RZZM01000517.1_2@PF00015_full_PFAM.1.91.204:0.785858[&&NHX:Type=GTDB:gtdb_class=c__Kiritimatiellae:gtdb_domain=d__Bacteria:gtdb_family=f__RZZM01:gtdb_genus=g__RZZM01:gtdb_order=o__RZYC01:gtdb_phylum=p__Verrucomicrobiota:gtdb_species=s__RZZM01 sp009929845:heptad=MCP-40H:species=d__Bacteria_p__Verrucomicrobiota_c__Kiritimatiellae_o__RZYC01_f__RZZM01_g__RZZM01_s__RZZM01 sp009929845])0.824:0.157713[&&NHX:Sample_counter=:Type_counter=GTDB--3:capture_class_counter=:capture_domain_counter=:capture_family_counter=:capture_genus_counter=:capture_order_counter=:capture_phylum_counter=:capture_species_counter=:evoltype=D:gtdb_class_counter=c__Kiritimatiellae--1||c__Krumholzibacteria--2:gtdb_domain_counter=d__Bacteria--3:gtdb_family_counter=f__LZORAL124-64-63--2||f__RZZM01--1:gtdb_genus_counter=g__CAINDZ01--2||g__RZZM01--1:gtdb_order_counter=o__LZORAL124-64-63--2||o__RZYC01--1:gtdb_phylum_counter=p__Krumholzibacteriota--2||p__Verrucomicrobiota--1:gtdb_species_counter=s__CAINDZ01 sp016703265--1||s__CAINDZ01 sp016712675--1||s__RZZM01 sp009929845--1:heptad_counter=MCP-40H--1||MCP-44H--2:lbd_counter=:lca=d__Bacteria:lca_tree=d__Bacteria:name=N76260:ref_name_counter=],(((((GB_GCA_016934035.1_protein.faa_JAFGTP010000030.1_56@PF00015_full_PFAM.1.233.340:0.592566[&&NHX:Type=GTDB:gtdb_class=c__UBA2242:gtdb_domain=d__Bacteria:gtdb_family=f__JAFGTP01:gtdb_genus=g__JAFGTP01:gtdb_order=o__UBA2242:gtdb_phylum=p__Marinisomatota:gtdb_species=s__JAFGTP01 sp016934035:heptad=MCP-42H:species=d__Bacteria_p__Marinisomatota_c__UBA2242_o__UBA2242_f__JAFGTP01_g__JAFGTP01_s__JAFGTP01 sp016934035],(GB_GCA_016195585.1_protein.faa_JACPZJ010000028.1_10@PF00015_full_PFAM.1.342.439:0.244796,GB_GCA_016234205.1_protein.faa_JACRGN010000125.1_4@PF00015_full_PFAM.1.347.447:0.21994[&&NHX:Type=GTDB:gtdb_class=c__UBA9942:gtdb_domain=d__Bacteria:gtdb_family=f__UBA9942:gtdb_genus=g__UBA9942:gtdb_order=o__UBA9942:gtdb_phylum=p__Nitrospinota:gtdb_species=s__UBA9942 sp016234205:heptad=MCP-34H:species=d__Bacteria_p__Nitrospinota_c__UBA9942_o__UBA9942_f__UBA9942_g__UBA9942_s__UBA9942 sp016234205])0.997:0.624933[&&NHX:Sample_counter=:Type_counter=GTDB--1:capture_class_counter=:capture_domain_counter=:capture_family_counter=:capture_genus_counter=:capture_order_counter=:capture_phylum_counter=:capture_species_counter=:gtdb_class_counter=c__UBA9942--1:gtdb_domain_counter=d__Bacteria--1:gtdb_family_counter=f__UBA9942--1:gtdb_genus_counter=g__UBA9942--1:gtdb_order_counter=o__UBA9942--1:gtdb_phylum_counter=p__Nitrospinota--1:gtdb_species_counter=s__UBA9942 sp016234205--1:heptad_counter=MCP-34H--1:lbd_counter=:lca_tree=s__UBA9942 sp016234205:name=N76264:ref_name_counter=])0.674:0.15387[&&NHX:Sample_counter=:Type_counter=GTDB--2:capture_class_counter=:capture_domain_counter=:capture_family_counter=:capture_genus_counter=:capture_order_counter=:capture_phylum_counter=:capture_species_counter=:gtdb_class_counter=c__UBA2242--1||c__UBA9942--1:gtdb_domain_counter=d__Bacteria--2:gtdb_family_counter=f__JAFGTP01--1||f__UBA9942--1:gtdb_genus_counter=g__JAFGTP01--1||g__UBA9942--1:gtdb_order_counter=o__UBA2242--1||o__UBA9942--1:gtdb_phylum_counter=p__Marinisomatota--1||p__Nitrospinota--1:gtdb_species_counter=s__JAFGTP01 sp016934035--1||s__UBA9942 sp016234205--1:heptad_counter=MCP-34H--1||MCP-42H--1:lbd_counter=:lca_tree=d__Bacteria:name=N76265:ref_name_counter=],(GB_GCA_002753105.1_protein.faa_PDZT01000208.1_3@PF00015_full_PFAM.1.354.456:0.727956[&&NHX:Type=GTDB:gtdb_class=c__Desulfobacteria:gtdb_domain=d__Bacteria:gtdb_family=f__YD0425bin50:gtdb_genus=g__YD0425bin50:gtdb_order=o__Desulfobacterales:gtdb_phylum=p__Desulfobacterota:gtdb_species=s__YD0425bin50 sp002753105:heptad=MCP-38H:species=d__Bacteria_p__Desulfobacterota_c__Desulfobacteria_o__Desulfobacterales_f__YD0425bin50_g__YD0425bin50_s__YD0425bin50 sp002753105],(RS_GCF_900101345.1_protein.faa_NZ_FMUX01000002.1_387@PF00015_full_PFAM.1.231.339:0.0580217[&&NHX:Type=GTDB:gtdb_class=c__Desulfobacteria:gtdb_domain=d__Bacteria:gtdb_family=f__Desulfolunaceae:gtdb_genus=g__Desulfoluna:gtdb_order=o__Desulfobacterales:gtdb_phylum=p__Desulfobacterota:gtdb_species=s__Desulfoluna spongiiphila:heptad=MCP-42H:species=d__Bacteria_p__Desulfobacterota_c__Desulfobacteria_o__Desulfobacterales_f__Desulfolunaceae_g__Desulfoluna_s__Desulfoluna spongiiphila],RS_GCF_900699765.1_protein.faa_NZ_CAADHO010000003.1_334@PF00015_full_PFAM.1.231.342:0.0729812[&&NHX:Type=GTDB:gtdb_class=c__Desulfobacteria:gtdb_domain=d__Bacteria:gtdb_family=f__Desulfolunaceae:gtdb_genus=g__Desulfoluna:gtdb_order=o__Desulfobacterales:gtdb_phylum=p__Desulfobacterota:gtdb_species=s__Desulfoluna butyratoxydans:heptad=MCP-42H:species=d__Bacteria_p__Desulfobacterota_c__Desulfobacteria_o__Desulfobacterales_f__Desulfolunaceae_g__Desulfoluna_s__Desulfoluna butyratoxydans])0.999:0.85117[&&NHX:Sample_counter=:Type_counter=GTDB--2:capture_class_counter=:capture_domain_counter=:capture_family_counter=:capture_genus_counter=:capture_order_counter=:capture_phylum_counter=:capture_species_counter=:evoltype=D:gtdb_class_counter=c__Desulfobacteria--2:gtdb_domain_counter=d__Bacteria--2:gtdb_family_counter=f__Desulfolunaceae--2:gtdb_genus_counter=g__Desulfoluna--2:gtdb_order_counter=o__Desulfobacterales--2:gtdb_phylum_counter=p__Desulfobacterota--2:gtdb_species_counter=s__Desulfoluna butyratoxydans--1||s__Desulfoluna spongiiphila--1:heptad_counter=MCP-42H--2:lbd_counter=:lca=d__Bacteria:lca_tree=g__Desulfoluna:name=N76269:ref_name_counter=])0.133:0.0526194[&&NHX:Sample_counter=:Type_counter=GTDB--3:capture_class_counter=:capture_domain_counter=:capture_family_counter=:capture_genus_counter=:capture_order_counter=:capture_phylum_counter=:capture_species_counter=:evoltype=D:gtdb_class_counter=c__Desulfobacteria--3:gtdb_domain_counter=d__Bacteria--3:gtdb_family_counter=f__Desulfolunaceae--2||f__YD0425bin50--1:gtdb_genus_counter=g__Desulfoluna--2||g__YD0425bin50--1:gtdb_order_counter=o__Desulfobacterales--3:gtdb_phylum_counter=p__Desulfobacterota--3:gtdb_species_counter=s__Desulfoluna butyratoxydans--1||s__Desulfoluna spongiiphila--1||s__YD0425bin50 sp002753105--1:heptad_counter=MCP-38H--1||MCP-42H--2:lbd_counter=:lca=d__Bacteria:lca_tree=o__Desulfobacterales:name=N76270:ref_name_counter=])0.919:0.194966[&&NHX:Sample_counter=:Type_counter=GTDB--5:capture_class_counter=:capture_domain_counter=:capture_family_counter=:capture_genus_counter=:capture_order_counter=:capture_phylum_counter=:capture_species_counter=:gtdb_class_counter=c__Desulfobacteria--3||c__UBA2242--1||c__UBA9942--1:gtdb_domain_counter=d__Bacteria--5:gtdb_family_counter=f__Desulfolunaceae--2||f__JAFGTP01--1||f__UBA9942--1||f__YD0425bin50--1:gtdb_genus_counter=g__Desulfoluna--2||g__JAFGTP01--1||g__UBA9942--1||g__YD0425bin50--1:gtdb_order_counter=o__Desulfobacterales--3||o__UBA2242--1||o__UBA9942--1:gtdb_phylum_counter=p__Desulfobacterota--3||p__Marinisomatota--1||p__Nitrospinota--1:gtdb_species_counter=s__Desulfoluna butyratoxydans--1||s__Desulfoluna spongiiphila--1||s__JAFGTP01 sp016934035--1||s__UBA9942 sp016234205--1||s__YD0425bin50 sp002753105--1:heptad_counter=MCP-34H--1||MCP-38H--1||MCP-42H--3:lbd_counter=:lca_tree=d__Bacteria:name=N76271:ref_name_counter=],(GB_GCA_016841605.1_protein.faa_JAENYV010000018.1_20@PF00015_full_PFAM.1.334.425:1.33491[&&NHX:Type=GTDB:gtdb_class=c__Dethiobacteria:gtdb_domain=d__Bacteria:gtdb_family=f__UBA8154:gtdb_genus=g__DUNV01:gtdb_order=o__DTU022:gtdb_phylum=p__Firmicutes_D:gtdb_species=s__DUNV01 sp016841605:species=d__Bacteria_p__Firmicutes_D_c__Dethiobacteria_o__DTU022_f__UBA8154_g__DUNV01_s__DUNV01 sp016841605],GB_GCA_015662865.1_protein.faa_DQTH01000262.1_5@PF00015_full_PFAM.1.272.375:0.559321[&&NHX:Type=GTDB:gtdb_class=c__Desulfobulbia:gtdb_domain=d__Bacteria:gtdb_family=f__Desulfocapsaceae:gtdb_genus=g__Desulfocapsa:gtdb_order=o__Desulfobulbales:gtdb_phylum=p__Desulfobacterota:gtdb_species=s__Desulfocapsa sulfexigens_B:heptad=MCP-42H:species=d__Bacteria_p__Desulfobacterota_c__Desulfobulbia_o__Desulfobulbales_f__Desulfocapsaceae_g__Desulfocapsa_s__Desulfocapsa sulfexigens_B])0.136:0.145368[&&NHX:Sample_counter=:Type_counter=GTDB--2:capture_class_counter=:capture_domain_counter=:capture_family_counter=:capture_genus_counter=:capture_order_counter=:capture_phylum_counter=:capture_species_counter=:evoltype=D:gtdb_class_counter=c__Desulfobulbia--1||c__Dethiobacteria--1:gtdb_domain_counter=d__Bacteria--2:gtdb_family_counter=f__Desulfocapsaceae--1||f__UBA8154--1:gtdb_genus_counter=g__DUNV01--1||g__Desulfocapsa--1:gtdb_order_counter=o__DTU022--1||o__Desulfobulbales--1:gtdb_phylum_counter=p__Desulfobacterota--1||p__Firmicutes_D--1:gtdb_species_counter=s__DUNV01 sp016841605--1||s__Desulfocapsa sulfexigens_B--1:heptad_counter=MCP-42H--1:lbd_counter=:lca=d__Bacteria:lca_tree=d__Bacteria:name=N76274:ref_name_counter=])0.474:0.115878[&&NHX:Sample_counter=:Type_counter=GTDB--7:capture_class_counter=:capture_domain_counter=:capture_family_counter=:capture_genus_counter=:capture_order_counter=:capture_phylum_counter=:capture_species_counter=:gtdb_class_counter=c__Desulfobacteria--3||c__Desulfobulbia--1||c__Dethiobacteria--1||c__UBA2242--1||c__UBA9942--1:gtdb_domain_counter=d__Bacteria--7:gtdb_family_counter=f__Desulfocapsaceae--1||f__Desulfolunaceae--2||f__JAFGTP01--1||f__UBA8154--1||f__UBA9942--1||f__YD0425bin50--1:gtdb_genus_counter=g__DUNV01--1||g__Desulfocapsa--1||g__Desulfoluna--2||g__JAFGTP01--1||g__UBA9942--1||g__YD0425bin50--1:gtdb_order_counter=o__DTU022--1||o__Desulfobacterales--3||o__Desulfobulbales--1||o__UBA2242--1||o__UBA9942--1:gtdb_phylum_counter=p__Desulfobacterota--4||p__Firmicutes_D--1||p__Marinisomatota--1||p__Nitrospinota--1:gtdb_species_counter=s__DUNV01 sp016841605--1||s__Desulfocapsa sulfexigens_B--1||s__Desulfoluna butyratoxydans--1||s__Desulfoluna spongiiphila--1||s__JAFGTP01 sp016934035--1||s__UBA9942 sp016234205--1||s__YD0425bin50 sp002753105--1:heptad_counter=MCP-34H--1||MCP-38H--1||MCP-42H--4:lbd_counter=:lca_tree=d__Bacteria:name=N76275:ref_name_counter=],(GB_GCA_001507915.1_protein.faa_LGER01000014.1_21@PF00015_full_PFAM.1.185.288:0.225344[&&NHX:Type=GTDB:gtdb_class=c__Desulfovibrionia:gtdb_domain=d__Bacteria:gtdb_family=f__Desulfonauticaceae:gtdb_genus=g__Desulfonauticus:gtdb_order=o__Desulfovibrionales:gtdb_phylum=p__Desulfobacterota_I:gtdb_species=s__Desulfonauticus sp001507915:heptad=MCP-42H:species=d__Bacteria_p__Desulfobacterota_I_c__Desulfovibrionia_o__Desulfovibrionales_f__Desulfonauticaceae_g__Desulfonauticus_s__Desulfonauticus sp001507915],RS_GCF_900104045.1_protein.faa_NZ_FNIN01000013.1_12@PF00015_full_PFAM.1.246.349:0.0781167[&&NHX:Type=GTDB:gtdb_class=c__Desulfovibrionia:gtdb_domain=d__Bacteria:gtdb_family=f__Desulfonauticaceae:gtdb_genus=g__Desulfonauticus:gtdb_order=o__Desulfovibrionales:gtdb_phylum=p__Desulfobacterota_I:gtdb_species=s__Desulfonauticus submarinus:heptad=MCP-42H:species=d__Bacteria_p__Desulfobacterota_I_c__Desulfovibrionia_o__Desulfovibrionales_f__Desulfonauticaceae_g__Desulfonauticus_s__Desulfonauticus submarinus])0.993:0.425986[&&NHX:Sample_counter=:Type_counter=GTDB--2:capture_class_counter=:capture_domain_counter=:capture_family_counter=:capture_genus_counter=:capture_order_counter=:capture_phylum_counter=:capture_species_counter=:evoltype=D:gtdb_class_counter=c__Desulfovibrionia--2:gtdb_domain_counter=d__Bacteria--2:gtdb_family_counter=f__Desulfonauticaceae--2:gtdb_genus_counter=g__Desulfonauticus--2:gtdb_order_counter=o__Desulfovibrionales--2:gtdb_phylum_counter=p__Desulfobacterota_I--2:gtdb_species_counter=s__Desulfonauticus sp001507915--1||s__Desulfonauticus submarinus--1:heptad_counter=MCP-42H--2:lbd_counter=:lca=d__Bacteria:lca_tree=g__Desulfonauticus:name=N76278:ref_name_counter=])0.468:0.180273[&&NHX:Sample_counter=:Type_counter=GTDB--9:capture_class_counter=:capture_domain_counter=:capture_family_counter=:capture_genus_counter=:capture_order_counter=:capture_phylum_counter=:capture_species_counter=:evoltype=D:gtdb_class_counter=c__Desulfobacteria--3||c__Desulfobulbia--1||c__Desulfovibrionia--2||c__Dethiobacteria--1||c__UBA2242--1||c__UBA9942--1:gtdb_domain_counter=d__Bacteria--9:gtdb_family_counter=f__Desulfocapsaceae--1||f__Desulfolunaceae--2||f__Desulfonauticaceae--2||f__JAFGTP01--1||f__UBA8154--1||f__UBA9942--1||f__YD0425bin50--1:gtdb_genus_counter=g__DUNV01--1||g__Desulfocapsa--1||g__Desulfoluna--2||g__Desulfonauticus--2||g__JAFGTP01--1||g__UBA9942--1||g__YD0425bin50--1:gtdb_order_counter=o__DTU022--1||o__Desulfobacterales--3||o__Desulfobulbales--1||o__Desulfovibrionales--2||o__UBA2242--1||o__UBA9942--1:gtdb_phylum_counter=p__Desulfobacterota--4||p__Desulfobacterota_I--2||p__Firmicutes_D--1||p__Marinisomatota--1||p__Nitrospinota--1:gtdb_species_counter=s__DUNV01 sp016841605--1||s__Desulfocapsa sulfexigens_B--1||s__Desulfoluna butyratoxydans--1||s__Desulfoluna spongiiphila--1||s__Desulfonauticus sp001507915--1||s__Desulfonauticus submarinus--1||s__JAFGTP01 sp016934035--1||s__UBA9942 sp016234205--1||s__YD0425bin50 sp002753105--1:heptad_counter=MCP-34H--1||MCP-38H--1||MCP-42H--6:lbd_counter=:lca=d__Bacteria:lca_tree=d__Bacteria:name=N76279:ref_name_counter=],GB_GCA_013151585.1_protein.faa_JAADHY010000378.1_2@PF00015_full_PFAM.1.251.362:0.609538[&&NHX:Type=GTDB:gtdb_class=c__Planctomycetia:gtdb_domain=d__Bacteria:gtdb_family=f__Planctomycetaceae:gtdb_genus=g__JAADHY01:gtdb_order=o__Planctomycetales:gtdb_phylum=p__Planctomycetota:gtdb_species=s__JAADHY01 sp013151585:heptad=MCP-42H:species=d__Bacteria_p__Planctomycetota_c__Planctomycetia_o__Planctomycetales_f__Planctomycetaceae_g__JAADHY01_s__JAADHY01 sp013151585])0.258:0.085723[&&NHX:Sample_counter=:Type_counter=GTDB--10:capture_class_counter=:capture_domain_counter=:capture_family_counter=:capture_genus_counter=:capture_order_counter=:capture_phylum_counter=:capture_species_counter=:evoltype=D:gtdb_class_counter=c__Desulfobacteria--3||c__Desulfobulbia--1||c__Desulfovibrionia--2||c__Dethiobacteria--1||c__Planctomycetia--1||c__UBA2242--1||c__UBA9942--1:gtdb_domain_counter=d__Bacteria--10:gtdb_family_counter=f__Desulfocapsaceae--1||f__Desulfolunaceae--2||f__Desulfonauticaceae--2||f__JAFGTP01--1||f__Planctomycetaceae--1||f__UBA8154--1||f__UBA9942--1||f__YD0425bin50--1:gtdb_genus_counter=g__DUNV01--1||g__Desulfocapsa--1||g__Desulfoluna--2||g__Desulfonauticus--2||g__JAADHY01--1||g__JAFGTP01--1||g__UBA9942--1||g__YD0425bin50--1:gtdb_order_counter=o__DTU022--1||o__Desulfobacterales--3||o__Desulfobulbales--1||o__Desulfovibrionales--2||o__Planctomycetales--1||o__UBA2242--1||o__UBA9942--1:gtdb_phylum_counter=p__Desulfobacterota--4||p__Desulfobacterota_I--2||p__Firmicutes_D--1||p__Marinisomatota--1||p__Nitrospinota--1||p__Planctomycetota--1:gtdb_species_counter=s__DUNV01 sp016841605--1||s__Desulfocapsa sulfexigens_B--1||s__Desulfoluna butyratoxydans--1||s__Desulfoluna spongiiphila--1||s__Desulfonauticus sp001507915--1||s__Desulfonauticus submarinus--1||s__JAADHY01 sp013151585--1||s__JAFGTP01 sp016934035--1||s__UBA9942 sp016234205--1||s__YD0425bin50 sp002753105--1:heptad_counter=MCP-34H--1||MCP-38H--1||MCP-42H--7:lbd_counter=:lca=d__Bacteria:lca_tree=d__Bacteria:name=N76281:ref_name_counter=])0.937:0.251981[&&NHX:Sample_counter=:Type_counter=GTDB--13:capture_class_counter=:capture_domain_counter=:capture_family_counter=:capture_genus_counter=:capture_order_counter=:capture_phylum_counter=:capture_species_counter=:evoltype=D:gtdb_class_counter=c__Desulfobacteria--3||c__Desulfobulbia--1||c__Desulfovibrionia--2||c__Dethiobacteria--1||c__Kiritimatiellae--1||c__Krumholzibacteria--2||c__Planctomycetia--1||c__UBA2242--1||c__UBA9942--1:gtdb_domain_counter=d__Bacteria--13:gtdb_family_counter=f__Desulfocapsaceae--1||f__Desulfolunaceae--2||f__Desulfonauticaceae--2||f__JAFGTP01--1||f__LZORAL124-64-63--2||f__Planctomycetaceae--1||f__RZZM01--1||f__UBA8154--1||f__UBA9942--1||f__YD0425bin50--1:gtdb_genus_counter=g__CAINDZ01--2||g__DUNV01--1||g__Desulfocapsa--1||g__Desulfoluna--2||g__Desulfonauticus--2||g__JAADHY01--1||g__JAFGTP01--1||g__RZZM01--1||g__UBA9942--1||g__YD0425bin50--1:gtdb_order_counter=o__DTU022--1||o__Desulfobacterales--3||o__Desulfobulbales--1||o__Desulfovibrionales--2||o__LZORAL124-64-63--2||o__Planctomycetales--1||o__RZYC01--1||o__UBA2242--1||o__UBA9942--1:gtdb_phylum_counter=p__Desulfobacterota--4||p__Desulfobacterota_I--2||p__Firmicutes_D--1||p__Krumholzibacteriota--2||p__Marinisomatota--1||p__Nitrospinota--1||p__Planctomycetota--1||p__Verrucomicrobiota--1:gtdb_species_counter=s__CAINDZ01 sp016703265--1||s__CAINDZ01 sp016712675--1||s__DUNV01 sp016841605--1||s__Desulfocapsa sulfexigens_B--1||s__Desulfoluna butyratoxydans--1||s__Desulfoluna spongiiphila--1||s__Desulfonauticus sp001507915--1||s__Desulfonauticus submarinus--1||s__JAADHY01 sp013151585--1||s__JAFGTP01 sp016934035--1||s__RZZM01 sp009929845--1||s__UBA9942 sp016234205--1||s__YD0425bin50 sp002753105--1:heptad_counter=MCP-34H--1||MCP-38H--1||MCP-40H--1||MCP-42H--7||MCP-44H--2:lbd_counter=:lca=d__Bacteria:lca_tree=d__Bacteria:name=N76282:ref_name_counter=],(((((((GB_GCA_011390035.1_protein.faa_JAABTE010000023.1_5@PF00015_full_PFAM.1.250.345:1.23939[&&NHX:Type=GTDB:gtdb_class=c__Desulfobacteria:gtdb_domain=d__Bacteria:gtdb_family=f__Desulfococcaceae:gtdb_genus=g__JAABTE01:gtdb_order=o__Desulfobacterales:gtdb_phylum=p__Desulfobacterota:gtdb_species=s__JAABTE01 sp011390035:heptad=MCP-38H:species=d__Bacteria_p__Desulfobacterota_c__Desulfobacteria_o__Desulfobacterales_f__Desulfococcaceae_g__JAABTE01_s__JAABTE01 sp011390035],RS_GCF_003568845.1_protein.faa_NZ_CP030126.1_1531@PF00015_full_PFAM.1.186.298:0.727212[&&NHX:Type=GTDB:gtdb_class=c__Alphaproteobacteria:gtdb_domain=d__Bacteria:gtdb_family=f__Azospirillaceae:gtdb_genus=g__Indioceanicola:gtdb_order=o__Azospirillales:gtdb_phylum=p__Proteobacteria:gtdb_species=s__Indioceanicola profundi:heptad=MCP-38H:species=d__Bacteria_p__Proteobacteria_c__Alphaproteobacteria_o__Azospirillales_f__Azospirillaceae_g__Indioceanicola_s__Indioceanicola profundi])0.862:0.197102[&&NHX:Sample_counter=:Type_counter=GTDB--2:capture_class_counter=:capture_domain_counter=:capture_family_counter=:capture_genus_counter=:capture_order_counter=:capture_phylum_counter=:capture_species_counter=:evoltype=D:gtdb_class_counter=c__Alphaproteobacteria--1||c__Desulfobacteria--1:gtdb_domain_counter=d__Bacteria--2:gtdb_family_counter=f__Azospirillaceae--1||f__Desulfococcaceae--1:gtdb_genus_counter=g__Indioceanicola--1||g__JAABTE01--1:gtdb_order_counter=o__Azospirillales--1||o__Desulfobacterales--1:gtdb_phylum_counter=p__Desulfobacterota--1||p__Proteobacteria--1:gtdb_species_counter=s__Indioceanicola profundi--1||s__JAABTE01 sp011390035--1:heptad_counter=MCP-38H--2:lbd_counter=:lca=d__Bacteria:lca_tree=d__Bacteria:name=N76285:ref_name_counter=],(RS_GCF_017963645.1_protein.faa_NZ_JAGMWN010000006.1_20@PF00015_full_PFAM.1.111.218:0.665583[&&NHX:Type=GTDB:gtdb_class=c__Alphaproteobacteria:gtdb_domain=d__Bacteria:gtdb_family=f__GCA-2696645:gtdb_genus=g__Marivibrio:gtdb_order=o__UBA8366:gtdb_phylum=p__Proteobacteria:gtdb_species=s__Marivibrio halodurans:heptad=MCP-38H:species=d__Bacteria_p__Proteobacteria_c__Alphaproteobacteria_o__UBA8366_f__GCA-2696645_g__Marivibrio_s__Marivibrio halodurans],((RS_GCF_000382325.1_protein.faa_NZ_KB908056.1_728@PF00015_full_PFAM.1.433.525:0.689003[&&NHX:Type=GTDB:gtdb_class=c__Alphaproteobacteria:gtdb_domain=d__Bacteria:gtdb_family=f__Maricaulaceae:gtdb_genus=g__Woodsholea:gtdb_order=o__Caulobacterales:gtdb_phylum=p__Proteobacteria:gtdb_species=s__Woodsholea maritima:heptad=MCP-38H:species=d__Bacteria_p__Proteobacteria_c__Alphaproteobacteria_o__Caulobacterales_f__Maricaulaceae_g__Woodsholea_s__Woodsholea maritima],((RS_GCF_000375545.1_protein.faa_NZ_AQXF01000003.1_544@PF00015_full_PFAM.1.400.497:0.354628[&&NHX:Type=GTDB:gtdb_class=c__Alphaproteobacteria:gtdb_domain=d__Bacteria:gtdb_family=f__Kordiimonadaceae:gtdb_genus=g__Kordiimonas:gtdb_order=o__Sphingomonadales:gtdb_phylum=p__Proteobacteria:gtdb_species=s__Kordiimonas gwangyangensis:heptad=MCP-38H:species=d__Bacteria_p__Proteobacteria_c__Alphaproteobacteria_o__Sphingomonadales_f__Kordiimonadaceae_g__Kordiimonas_s__Kordiimonas gwangyangensis],GB_GCA_017643685.1_protein.faa_JAEPMY010000094.1_5@PF00015_full_PFAM.1.305.403:0.881537[&&NHX:Type=GTDB:gtdb_class=c__Alphaproteobacteria:gtdb_domain=d__Bacteria:gtdb_family=f__Sneathiellaceae:gtdb_genus=g__Sneathiella:gtdb_order=o__Sneathiellales:gtdb_phylum=p__Proteobacteria:gtdb_species=s__Sneathiella sp017643685:heptad=MCP-38H:species=d__Bacteria_p__Proteobacteria_c__Alphaproteobacteria_o__Sneathiellales_f__Sneathiellaceae_g__Sneathiella_s__Sneathiella sp017643685])0.944:0.481252[&&NHX:Sample_counter=:Type_counter=GTDB--2:capture_class_counter=:capture_domain_counter=:capture_family_counter=:capture_genus_counter=:capture_order_counter=:capture_phylum_counter=:capture_species_counter=:evoltype=D:gtdb_class_counter=c__Alphaproteobacteria--2:gtdb_domain_counter=d__Bacteria--2:gtdb_family_counter=f__Kordiimonadaceae--1||f__Sneathiellaceae--1:gtdb_genus_counter=g__Kordiimonas--1||g__Sneathiella--1:gtdb_order_counter=o__Sneathiellales--1||o__Sphingomonadales--1:gtdb_phylum_counter=p__Proteobacteria--2:gtdb_species_counter=s__Kordiimonas gwangyangensis--1||s__Sneathiella sp017643685--1:heptad_counter=MCP-38H--2:lbd_counter=:lca=d__Bacteria:lca_tree=c__Alphaproteobacteria:name=N76290:ref_name_counter=],((RS_GCF_902506165.1_protein.faa_NZ_LR733817.1_3172@PF00015_full_PFAM.1.195.296:0.0774452[&&NHX:Type=GTDB:gtdb_class=c__Alphaproteobacteria:gtdb_domain=d__Bacteria:gtdb_family=f__Beijerinckiaceae:gtdb_genus=g__Bosea:gtdb_order=o__Rhizobiales:gtdb_phylum=p__Proteobacteria:gtdb_species=s__Bosea sp902506165:heptad=MCP-38H:species=d__Bacteria_p__Proteobacteria_c__Alphaproteobacteria_o__Rhizobiales_f__Beijerinckiaceae_g__Bosea_s__Bosea sp902506165],RS_GCF_900112185.1_protein.faa_NZ_FOKP01000002.1_147@PF00015_full_PFAM.1.195.297:0.0478112[&&NHX:Type=GTDB:gtdb_class=c__Alphaproteobacteria:gtdb_domain=d__Bacteria:gtdb_family=f__Beijerinckiaceae:gtdb_genus=g__Bosea:gtdb_order=o__Rhizobiales:gtdb_phylum=p__Proteobacteria:gtdb_species=s__Bosea sp900112185:heptad=MCP-38H:species=d__Bacteria_p__Proteobacteria_c__Alphaproteobacteria_o__Rhizobiales_f__Beijerinckiaceae_g__Bosea_s__Bosea sp900112185])0.895:0.297261[&&NHX:Sample_counter=:Type_counter=GTDB--2:capture_class_counter=:capture_domain_counter=:capture_family_counter=:capture_genus_counter=:capture_order_counter=:capture_phylum_counter=:capture_species_counter=:evoltype=D:gtdb_class_counter=c__Alphaproteobacteria--2:gtdb_domain_counter=d__Bacteria--2:gtdb_family_counter=f__Beijerinckiaceae--2:gtdb_genus_counter=g__Bosea--2:gtdb_order_counter=o__Rhizobiales--2:gtdb_phylum_counter=p__Proteobacteria--2:gtdb_species_counter=s__Bosea sp900112185--1||s__Bosea sp902506165--1:heptad_counter=MCP-38H--2:lbd_counter=:lca=d__Bacteria:lca_tree=g__Bosea:name=N76293:ref_name_counter=],(RS_GCF_001429395.1_protein.faa_NZ_LMJT01000001.1_637@PF00015_full_PFAM.1.200.302:0.257635[&&NHX:Type=GTDB:gtdb_class=c__Alphaproteobacteria:gtdb_domain=d__Bacteria:gtdb_family=f__Beijerinckiaceae:gtdb_genus=g__Bosea:gtdb_order=o__Rhizobiales:gtdb_phylum=p__Proteobacteria:gtdb_species=s__Bosea sp001429395:heptad=MCP-38H:species=d__Bacteria_p__Proteobacteria_c__Alphaproteobacteria_o__Rhizobiales_f__Beijerinckiaceae_g__Bosea_s__Bosea sp001429395],((((RS_GCF_002917105.1_protein.faa_NZ_PQFZ01000004.1_344@PF00015_full_PFAM.1.198.297:0.0192656[&&NHX:Type=GTDB:gtdb_class=c__Alphaproteobacteria:gtdb_domain=d__Bacteria:gtdb_family=f__Beijerinckiaceae:gtdb_genus=g__Bosea:gtdb_order=o__Rhizobiales:gtdb_phylum=p__Proteobacteria:gtdb_species=s__Bosea psychrotolerans:heptad=MCP-38H:species=d__Bacteria_p__Proteobacteria_c__Alphaproteobacteria_o__Rhizobiales_f__Beijerinckiaceae_g__Bosea_s__Bosea psychrotolerans],(RS_GCF_001741865.1_protein.faa_NZ_CP017147.1_1981@PF00015_full_PFAM.1.198.295:0.0200931[&&NHX:Type=GTDB:gtdb_class=c__Alphaproteobacteria:gtdb_domain=d__Bacteria:gtdb_family=f__Beijerinckiaceae:gtdb_genus=g__Bosea:gtdb_order=o__Rhizobiales:gtdb_phylum=p__Proteobacteria:gtdb_species=s__Bosea vaviloviae:heptad=MCP-38H:species=d__Bacteria_p__Proteobacteria_c__Alphaproteobacteria_o__Rhizobiales_f__Beijerinckiaceae_g__Bosea_s__Bosea vaviloviae],RS_GCF_900113835.1_protein.faa_NZ_FOQV01000003.1_434@PF00015_full_PFAM.1.198.297:5e-09[&&NHX:Type=GTDB:gtdb_class=c__Alphaproteobacteria:gtdb_domain=d__Bacteria:gtdb_family=f__Beijerinckiaceae:gtdb_genus=g__Bosea:gtdb_order=o__Rhizobiales:gtdb_phylum=p__Proteobacteria:gtdb_species=s__Bosea sp900113835:heptad=MCP-38H:species=d__Bacteria_p__Proteobacteria_c__Alphaproteobacteria_o__Rhizobiales_f__Beijerinckiaceae_g__Bosea_s__Bosea sp900113835])0:5e-09[&&NHX:Sample_counter=:Type_counter=GTDB--2:capture_class_counter=:capture_domain_counter=:capture_family_counter=:capture_genus_counter=:capture_order_counter=:capture_phylum_counter=:capture_species_counter=:evoltype=D:gtdb_class_counter=c__Alphaproteobacteria--2:gtdb_domain_counter=d__Bacteria--2:gtdb_family_counter=f__Beijerinckiaceae--2:gtdb_genus_counter=g__Bosea--2:gtdb_order_counter=o__Rhizobiales--2:gtdb_phylum_counter=p__Proteobacteria--2:gtdb_species_counter=s__Bosea sp900113835--1||s__Bosea vaviloviae--1:heptad_counter=MCP-38H--2:lbd_counter=:lca=d__Bacteria:lca_tree=g__Bosea:name=N76298:ref_name_counter=])0.926:0.084449[&&NHX:Sample_counter=:Type_counter=GTDB--3:capture_class_counter=:capture_domain_counter=:capture_family_counter=:capture_genus_counter=:capture_order_counter=:capture_phylum_counter=:capture_species_counter=:evoltype=D:gtdb_class_counter=c__Alphaproteobacteria--3:gtdb_domain_counter=d__Bacteria--3:gtdb_family_counter=f__Beijerinckiaceae--3:gtdb_genus_counter=g__Bosea--3:gtdb_order_counter=o__Rhizobiales--3:gtdb_phylum_counter=p__Proteobacteria--3:gtdb_species_counter=s__Bosea psychrotolerans--1||s__Bosea sp900113835--1||s__Bosea vaviloviae--1:heptad_counter=MCP-38H--3:lbd_counter=:lca=d__Bacteria:lca_tree=g__Bosea:name=N76299:ref_name_counter=],(GB_GCA_900470095.1_protein.faa_UBZM01000021.1_136@PF00015_full_PFAM.1.195.297:5e-09[&&NHX:Type=GTDB:gtdb_class=c__Alphaproteobacteria:gtdb_domain=d__Bacteria:gtdb_family=f__Beijerinckiaceae:gtdb_genus=g__Bosea:gtdb_order=o__Rhizobiales:gtdb_phylum=p__Proteobacteria:gtdb_species=s__Bosea sp900470095:heptad=MCP-38H:species=d__Bacteria_p__Proteobacteria_c__Alphaproteobacteria_o__Rhizobiales_f__Beijerinckiaceae_g__Bosea_s__Bosea sp900470095],(RS_GCF_000735605.1_protein.faa_NZ_JPKG01000006.1_272@PF00015_full_PFAM.1.196.297:0.00889857[&&NHX:Type=GTDB:gtdb_class=c__Alphaproteobacteria:gtdb_domain=d__Bacteria:gtdb_family=f__Beijerinckiaceae:gtdb_genus=g__Bosea:gtdb_order=o__Rhizobiales:gtdb_phylum=p__Proteobacteria:gtdb_species=s__Bosea sp000735605:heptad=MCP-38H:species=d__Bacteria_p__Proteobacteria_c__Alphaproteobacteria_o__Rhizobiales_f__Beijerinckiaceae_g__Bosea_s__Bosea sp000735605],RS_GCF_001748145.1_protein.faa_NZ_BCQA01000001.1_1100@PF00015_full_PFAM.1.195.298:0.0174798[&&NHX:Type=GTDB:gtdb_class=c__Alphaproteobacteria:gtdb_domain=d__Bacteria:gtdb_family=f__Beijerinckiaceae:gtdb_genus=g__Bosea:gtdb_order=o__Rhizobiales:gtdb_phylum=p__Proteobacteria:gtdb_species=s__Bosea sp001748145:heptad=MCP-38H:species=d__Bacteria_p__Proteobacteria_c__Alphaproteobacteria_o__Rhizobiales_f__Beijerinckiaceae_g__Bosea_s__Bosea sp001748145])0:5e-09[&&NHX:Sample_counter=:Type_counter=GTDB--2:capture_class_counter=:capture_domain_counter=:capture_family_counter=:capture_genus_counter=:capture_order_counter=:capture_phylum_counter=:capture_species_counter=:evoltype=D:gtdb_class_counter=c__Alphaproteobacteria--2:gtdb_domain_counter=d__Bacteria--2:gtdb_family_counter=f__Beijerinckiaceae--2:gtdb_genus_counter=g__Bosea--2:gtdb_order_counter=o__Rhizobiales--2:gtdb_phylum_counter=p__Proteobacteria--2:gtdb_species_counter=s__Bosea sp000735605--1||s__Bosea sp001748145--1:heptad_counter=MCP-38H--2:lbd_counter=:lca=d__Bacteria:lca_tree=g__Bosea:name=N76303:ref_name_counter=])0.988:0.127178[&&NHX:Sample_counter=:Type_counter=GTDB--3:capture_class_counter=:capture_domain_counter=:capture_family_counter=:capture_genus_counter=:capture_order_counter=:capture_phylum_counter=:capture_species_counter=:evoltype=D:gtdb_class_counter=c__Alphaproteobacteria--3:gtdb_domain_counter=d__Bacteria--3:gtdb_family_counter=f__Beijerinckiaceae--3:gtdb_genus_counter=g__Bosea--3:gtdb_order_counter=o__Rhizobiales--3:gtdb_phylum_counter=p__Proteobacteria--3:gtdb_species_counter=s__Bosea sp000735605--1||s__Bosea sp001748145--1||s__Bosea sp900470095--1:heptad_counter=MCP-38H--3:lbd_counter=:lca=d__Bacteria:lca_tree=g__Bosea:name=N76304:ref_name_counter=])0.841:0.0951113[&&NHX:Sample_counter=:Type_counter=GTDB--6:capture_class_counter=:capture_domain_counter=:capture_family_counter=:capture_genus_counter=:capture_order_counter=:capture_phylum_counter=:capture_species_counter=:evoltype=D:gtdb_class_counter=c__Alphaproteobacteria--6:gtdb_domain_counter=d__Bacteria--6:gtdb_family_counter=f__Beijerinckiaceae--6:gtdb_genus_counter=g__Bosea--6:gtdb_order_counter=o__Rhizobiales--6:gtdb_phylum_counter=p__Proteobacteria--6:gtdb_species_counter=s__Bosea psychrotolerans--1||s__Bosea sp000735605--1||s__Bosea sp001748145--1||s__Bosea sp900113835--1||s__Bosea sp900470095--1||s__Bosea vaviloviae--1:heptad_counter=MCP-38H--6:lbd_counter=:lca=d__Bacteria:lca_tree=g__Bosea:name=N76305:ref_name_counter=],(RS_GCF_003351345.1_protein.faa_NZ_QQTO01000022.1_125@PF00015_full_PFAM.1.195.298:0.0738377[&&NHX:Type=GTDB:gtdb_class=c__Alphaproteobacteria:gtdb_domain=d__Bacteria:gtdb_family=f__Beijerinckiaceae:gtdb_genus=g__Bosea:gtdb_order=o__Rhizobiales:gtdb_phylum=p__Proteobacteria:gtdb_species=s__Bosea caraganae:heptad=MCP-38H:species=d__Bacteria_p__Proteobacteria_c__Alphaproteobacteria_o__Rhizobiales_f__Beijerinckiaceae_g__Bosea_s__Bosea caraganae],RS_GCF_004341515.1_protein.faa_NZ_SLZF01000015.1_74@PF00015_full_PFAM.1.196.298:0.113539[&&NHX:Type=GTDB:gtdb_class=c__Alphaproteobacteria:gtdb_domain=d__Bacteria:gtdb_family=f__Beijerinckiaceae:gtdb_genus=g__Bosea:gtdb_order=o__Rhizobiales:gtdb_phylum=p__Proteobacteria:gtdb_species=s__Bosea sp004341515:heptad=MCP-38H:species=d__Bacteria_p__Proteobacteria_c__Alphaproteobacteria_o__Rhizobiales_f__Beijerinckiaceae_g__Bosea_s__Bosea sp004341515])0.941:0.0806144[&&NHX:Sample_counter=:Type_counter=GTDB--2:capture_class_counter=:capture_domain_counter=:capture_family_counter=:capture_genus_counter=:capture_order_counter=:capture_phylum_counter=:capture_species_counter=:evoltype=D:gtdb_class_counter=c__Alphaproteobacteria--2:gtdb_domain_counter=d__Bacteria--2:gtdb_family_counter=f__Beijerinckiaceae--2:gtdb_genus_counter=g__Bosea--2:gtdb_order_counter=o__Rhizobiales--2:gtdb_phylum_counter=p__Proteobacteria--2:gtdb_species_counter=s__Bosea caraganae--1||s__Bosea sp004341515--1:heptad_counter=MCP-38H--2:lbd_counter=:lca=d__Bacteria:lca_tree=g__Bosea:name=N76308:ref_name_counter=])0.742:0.0231706[&&NHX:Sample_counter=:Type_counter=GTDB--8:capture_class_counter=:capture_domain_counter=:capture_family_counter=:capture_genus_counter=:capture_order_counter=:capture_phylum_counter=:capture_species_counter=:evoltype=D:gtdb_class_counter=c__Alphaproteobacteria--8:gtdb_domain_counter=d__Bacteria--8:gtdb_family_counter=f__Beijerinckiaceae--8:gtdb_genus_counter=g__Bosea--8:gtdb_order_counter=o__Rhizobiales--8:gtdb_phylum_counter=p__Proteobacteria--8:gtdb_species_counter=s__Bosea caraganae--1||s__Bosea psychrotolerans--1||s__Bosea sp000735605--1||s__Bosea sp001748145--1||s__Bosea sp004341515--1||s__Bosea sp900113835--1||s__Bosea sp900470095--1||s__Bosea vaviloviae--1:heptad_counter=MCP-38H--8:lbd_counter=:lca=d__Bacteria:lca_tree=g__Bosea:name=N76309:ref_name_counter=],(RS_GCF_900108245.1_protein.faa_NZ_FNUY01000001.1_323@PF00015_full_PFAM.1.196.294:0.07106[&&NHX:Type=GTDB:gtdb_class=c__Alphaproteobacteria:gtdb_domain=d__Bacteria:gtdb_family=f__Beijerinckiaceae:gtdb_genus=g__Bosea:gtdb_order=o__Rhizobiales:gtdb_phylum=p__Proteobacteria:gtdb_species=s__Bosea lathyri:heptad=MCP-38H:species=d__Bacteria_p__Proteobacteria_c__Alphaproteobacteria_o__Rhizobiales_f__Beijerinckiaceae_g__Bosea_s__Bosea lathyri],((RS_GCF_016428755.1_protein.faa_NZ_JAELTI010000079.1_12@PF00015_full_PFAM.1.195.289:0.00766481[&&NHX:Type=GTDB:gtdb_class=c__Alphaproteobacteria:gtdb_domain=d__Bacteria:gtdb_family=f__Beijerinckiaceae:gtdb_genus=g__Bosea:gtdb_order=o__Rhizobiales:gtdb_phylum=p__Proteobacteria:gtdb_species=s__Bosea sp016428755:heptad=MCP-40H:species=d__Bacteria_p__Proteobacteria_c__Alphaproteobacteria_o__Rhizobiales_f__Beijerinckiaceae_g__Bosea_s__Bosea sp016428755],(GB_GCA_004144595.1_protein.faa_SEEM01000018.1_50@PF00015_full_PFAM.1.195.293:0.0186744[&&NHX:Type=GTDB:gtdb_class=c__Alphaproteobacteria:gtdb_domain=d__Bacteria:gtdb_family=f__Beijerinckiaceae:gtdb_genus=g__Bosea:gtdb_order=o__Rhizobiales:gtdb_phylum=p__Proteobacteria:gtdb_species=s__Bosea sp004144595:heptad=MCP-40H:species=d__Bacteria_p__Proteobacteria_c__Alphaproteobacteria_o__Rhizobiales_f__Beijerinckiaceae_g__Bosea_s__Bosea sp004144595],(GB_GCA_017308015.1_protein.faa_JAFKFW010000013.1_55@PF00015_full_PFAM.1.195.295:0.0456265[&&NHX:Type=GTDB:gtdb_class=c__Alphaproteobacteria:gtdb_domain=d__Bacteria:gtdb_family=f__Beijerinckiaceae:gtdb_genus=g__Bosea:gtdb_order=o__Rhizobiales:gtdb_phylum=p__Proteobacteria:gtdb_species=s__Bosea sp017308015:heptad=MCP-40H:species=d__Bacteria_p__Proteobacteria_c__Alphaproteobacteria_o__Rhizobiales_f__Beijerinckiaceae_g__Bosea_s__Bosea sp017308015],(RS_GCF_011764485.1_protein.faa_NZ_AP022848.1_3892@PF00015_full_PFAM.1.195.290:0.0199768[&&NHX:Type=GTDB:gtdb_class=c__Alphaproteobacteria:gtdb_domain=d__Bacteria:gtdb_family=f__Beijerinckiaceae:gtdb_genus=g__Bosea:gtdb_order=o__Rhizobiales:gtdb_phylum=p__Proteobacteria:gtdb_species=s__Bosea sp011764485:species=d__Bacteria_p__Proteobacteria_c__Alphaproteobacteria_o__Rhizobiales_f__Beijerinckiaceae_g__Bosea_s__Bosea sp011764485],RS_GCF_900102525.1_protein.faa_NZ_FNBZ01000001.1_1025@PF00015_full_PFAM.1.195.293:0.0474758[&&NHX:Type=GTDB:gtdb_class=c__Alphaproteobacteria:gtdb_domain=d__Bacteria:gtdb_family=f__Beijerinckiaceae:gtdb_genus=g__Bosea:gtdb_order=o__Rhizobiales:gtdb_phylum=p__Proteobacteria:gtdb_species=s__Bosea robiniae:species=d__Bacteria_p__Proteobacteria_c__Alphaproteobacteria_o__Rhizobiales_f__Beijerinckiaceae_g__Bosea_s__Bosea robiniae])0.348:0.00912383[&&NHX:Sample_counter=:Type_counter=GTDB--2:capture_class_counter=:capture_domain_counter=:capture_family_counter=:capture_genus_counter=:capture_order_counter=:capture_phylum_counter=:capture_species_counter=:evoltype=D:gtdb_class_counter=c__Alphaproteobacteria--2:gtdb_domain_counter=d__Bacteria--2:gtdb_family_counter=f__Beijerinckiaceae--2:gtdb_genus_counter=g__Bosea--2:gtdb_order_counter=o__Rhizobiales--2:gtdb_phylum_counter=p__Proteobacteria--2:gtdb_species_counter=s__Bosea robiniae--1||s__Bosea sp011764485--1:heptad_counter=:lbd_counter=:lca=d__Bacteria:lca_tree=g__Bosea:name=N76316:ref_name_counter=])0:5e-09[&&NHX:Sample_counter=:Type_counter=GTDB--3:capture_class_counter=:capture_domain_counter=:capture_family_counter=:capture_genus_counter=:capture_order_counter=:capture_phylum_counter=:capture_species_counter=:evoltype=D:gtdb_class_counter=c__Alphaproteobacteria--3:gtdb_domain_counter=d__Bacteria--3:gtdb_family_counter=f__Beijerinckiaceae--3:gtdb_genus_counter=g__Bosea--3:gtdb_order_counter=o__Rhizobiales--3:gtdb_phylum_counter=p__Proteobacteria--3:gtdb_species_counter=s__Bosea robiniae--1||s__Bosea sp011764485--1||s__Bosea sp017308015--1:heptad_counter=MCP-40H--1:lbd_counter=:lca=d__Bacteria:lca_tree=g__Bosea:name=N76317:ref_name_counter=])0.753:0.0112695[&&NHX:Sample_counter=:Type_counter=GTDB--4:capture_class_counter=:capture_domain_counter=:capture_family_counter=:capture_genus_counter=:capture_order_counter=:capture_phylum_counter=:capture_species_counter=:evoltype=D:gtdb_class_counter=c__Alphaproteobacteria--4:gtdb_domain_counter=d__Bacteria--4:gtdb_family_counter=f__Beijerinckiaceae--4:gtdb_genus_counter=g__Bosea--4:gtdb_order_counter=o__Rhizobiales--4:gtdb_phylum_counter=p__Proteobacteria--4:gtdb_species_counter=s__Bosea robiniae--1||s__Bosea sp004144595--1||s__Bosea sp011764485--1||s__Bosea sp017308015--1:heptad_counter=MCP-40H--2:lbd_counter=:lca=d__Bacteria:lca_tree=g__Bosea:name=N76318:ref_name_counter=])0.958:0.103449[&&NHX:Sample_counter=:Type_counter=GTDB--5:capture_class_counter=:capture_domain_counter=:capture_family_counter=:capture_genus_counter=:capture_order_counter=:capture_phylum_counter=:capture_species_counter=:evoltype=D:gtdb_class_counter=c__Alphaproteobacteria--5:gtdb_domain_counter=d__Bacteria--5:gtdb_family_counter=f__Beijerinckiaceae--5:gtdb_genus_counter=g__Bosea--5:gtdb_order_counter=o__Rhizobiales--5:gtdb_phylum_counter=p__Proteobacteria--5:gtdb_species_counter=s__Bosea robiniae--1||s__Bosea sp004144595--1||s__Bosea sp011764485--1||s__Bosea sp016428755--1||s__Bosea sp017308015--1:heptad_counter=MCP-40H--3:lbd_counter=:lca=d__Bacteria:lca_tree=g__Bosea:name=N76319:ref_name_counter=],(RS_GCF_000745475.1_protein.faa_NZ_JQJJ01000009.1_62@PF00015_full_PFAM.1.195.298:0.106344[&&NHX:Type=GTDB:gtdb_class=c__Alphaproteobacteria:gtdb_domain=d__Bacteria:gtdb_family=f__Beijerinckiaceae:gtdb_genus=g__Bosea:gtdb_order=o__Rhizobiales:gtdb_phylum=p__Proteobacteria:gtdb_species=s__Bosea vestrisii:heptad=MCP-38H:species=d__Bacteria_p__Proteobacteria_c__Alphaproteobacteria_o__Rhizobiales_f__Beijerinckiaceae_g__Bosea_s__Bosea vestrisii],GB_GCA_001898115.1_protein.faa_MKSQ01000013.1_43@PF00015_full_PFAM.1.195.298:0.129421[&&NHX:Type=GTDB:gtdb_class=c__Alphaproteobacteria:gtdb_domain=d__Bacteria:gtdb_family=f__Beijerinckiaceae:gtdb_genus=g__Bosea:gtdb_order=o__Rhizobiales:gtdb_phylum=p__Proteobacteria:gtdb_species=s__Bosea sp001898115:heptad=MCP-38H:species=d__Bacteria_p__Proteobacteria_c__Alphaproteobacteria_o__Rhizobiales_f__Beijerinckiaceae_g__Bosea_s__Bosea sp001898115])0.99:0.159554[&&NHX:Sample_counter=:Type_counter=GTDB--2:capture_class_counter=:capture_domain_counter=:capture_family_counter=:capture_genus_counter=:capture_order_counter=:capture_phylum_counter=:capture_species_counter=:evoltype=D:gtdb_class_counter=c__Alphaproteobacteria--2:gtdb_domain_counter=d__Bacteria--2:gtdb_family_counter=f__Beijerinckiaceae--2:gtdb_genus_counter=g__Bosea--2:gtdb_order_counter=o__Rhizobiales--2:gtdb_phylum_counter=p__Proteobacteria--2:gtdb_species_counter=s__Bosea sp001898115--1||s__Bosea vestrisii--1:heptad_counter=MCP-38H--2:lbd_counter=:lca=d__Bacteria:lca_tree=g__Bosea:name=N76322:ref_name_counter=])0.988:0.163588[&&NHX:Sample_counter=:Type_counter=GTDB--7:capture_class_counter=:capture_domain_counter=:capture_family_counter=:capture_genus_counter=:capture_order_counter=:capture_phylum_counter=:capture_species_counter=:evoltype=D:gtdb_class_counter=c__Alphaproteobacteria--7:gtdb_domain_counter=d__Bacteria--7:gtdb_family_counter=f__Beijerinckiaceae--7:gtdb_genus_counter=g__Bosea--7:gtdb_order_counter=o__Rhizobiales--7:gtdb_phylum_counter=p__Proteobacteria--7:gtdb_species_counter=s__Bosea robiniae--1||s__Bosea sp001898115--1||s__Bosea sp004144595--1||s__Bosea sp011764485--1||s__Bosea sp016428755--1||s__Bosea sp017308015--1||s__Bosea vestrisii--1:heptad_counter=MCP-38H--2||MCP-40H--3:lbd_counter=:lca=d__Bacteria:lca_tree=g__Bosea:name=N76323:ref_name_counter=])0.823:0.0430126[&&NHX:Sample_counter=:Type_counter=GTDB--8:capture_class_counter=:capture_domain_counter=:capture_family_counter=:capture_genus_counter=:capture_order_counter=:capture_phylum_counter=:capture_species_counter=:evoltype=D:gtdb_class_counter=c__Alphaproteobacteria--8:gtdb_domain_counter=d__Bacteria--8:gtdb_family_counter=f__Beijerinckiaceae--8:gtdb_genus_counter=g__Bosea--8:gtdb_order_counter=o__Rhizobiales--8:gtdb_phylum_counter=p__Proteobacteria--8:gtdb_species_counter=s__Bosea lathyri--1||s__Bosea robiniae--1||s__Bosea sp001898115--1||s__Bosea sp004144595--1||s__Bosea sp011764485--1||s__Bosea sp016428755--1||s__Bosea sp017308015--1||s__Bosea vestrisii--1:heptad_counter=MCP-38H--3||MCP-40H--3:lbd_counter=:lca=d__Bacteria:lca_tree=g__Bosea:name=N76324:ref_name_counter=])0.886:0.0734986[&&NHX:Sample_counter=:Type_counter=GTDB--16:capture_class_counter=:capture_domain_counter=:capture_family_counter=:capture_genus_counter=:capture_order_counter=:capture_phylum_counter=:capture_species_counter=:evoltype=D:gtdb_class_counter=c__Alphaproteobacteria--16:gtdb_domain_counter=d__Bacteria--16:gtdb_family_counter=f__Beijerinckiaceae--16:gtdb_genus_counter=g__Bosea--16:gtdb_order_counter=o__Rhizobiales--16:gtdb_phylum_counter=p__Proteobacteria--16:gtdb_species_counter=s__Bosea caraganae--1||s__Bosea lathyri--1||s__Bosea psychrotolerans--1||s__Bosea robiniae--1||s__Bosea sp000735605--1||s__Bosea sp001748145--1||s__Bosea sp001898115--1||s__Bosea sp004144595--1||s__Bosea sp004341515--1||s__Bosea sp011764485--1||s__Bosea sp016428755--1||s__Bosea sp017308015--1||s__Bosea sp900113835--1||s__Bosea sp900470095--1||s__Bosea vaviloviae--1||s__Bosea vestrisii--1:heptad_counter=MCP-38H--11||MCP-40H--3:lbd_counter=:lca=d__Bacteria:lca_tree=g__Bosea:name=N76325:ref_name_counter=])0.894:0.241642[&&NHX:Sample_counter=:Type_counter=GTDB--17:capture_class_counter=:capture_domain_counter=:capture_family_counter=:capture_genus_counter=:capture_order_counter=:capture_phylum_counter=:capture_species_counter=:evoltype=D:gtdb_class_counter=c__Alphaproteobacteria--17:gtdb_domain_counter=d__Bacteria--17:gtdb_family_counter=f__Beijerinckiaceae--17:gtdb_genus_counter=g__Bosea--17:gtdb_order_counter=o__Rhizobiales--17:gtdb_phylum_counter=p__Proteobacteria--17:gtdb_species_counter=s__Bosea caraganae--1||s__Bosea lathyri--1||s__Bosea psychrotolerans--1||s__Bosea robiniae--1||s__Bosea sp000735605--1||s__Bosea sp001429395--1||s__Bosea sp001748145--1||s__Bosea sp001898115--1||s__Bosea sp004144595--1||s__Bosea sp004341515--1||s__Bosea sp011764485--1||s__Bosea sp016428755--1||s__Bosea sp017308015--1||s__Bosea sp900113835--1||s__Bosea sp900470095--1||s__Bosea vaviloviae--1||s__Bosea vestrisii--1:heptad_counter=MCP-38H--12||MCP-40H--3:lbd_counter=:lca=d__Bacteria:lca_tree=g__Bosea:name=N76326:ref_name_counter=])0.998:0.880299[&&NHX:Sample_counter=:Type_counter=GTDB--19:capture_class_counter=:capture_domain_counter=:capture_family_counter=:capture_genus_counter=:capture_order_counter=:capture_phylum_counter=:capture_species_counter=:evoltype=D:gtdb_class_counter=c__Alphaproteobacteria--19:gtdb_domain_counter=d__Bacteria--19:gtdb_family_counter=f__Beijerinckiaceae--19:gtdb_genus_counter=g__Bosea--19:gtdb_order_counter=o__Rhizobiales--19:gtdb_phylum_counter=p__Proteobacteria--19:gtdb_species_counter=s__Bosea caraganae--1||s__Bosea lathyri--1||s__Bosea psychrotolerans--1||s__Bosea robiniae--1||s__Bosea sp000735605--1||s__Bosea sp001429395--1||s__Bosea sp001748145--1||s__Bosea sp001898115--1||s__Bosea sp004144595--1||s__Bosea sp004341515--1||s__Bosea sp011764485--1||s__Bosea sp016428755--1||s__Bosea sp017308015--1||s__Bosea sp900112185--1||s__Bosea sp900113835--1||s__Bosea sp900470095--1||s__Bosea sp902506165--1||s__Bosea vaviloviae--1||s__Bosea vestrisii--1:heptad_counter=MCP-38H--14||MCP-40H--3:lbd_counter=:lca=d__Bacteria:lca_tree=g__Bosea:name=N76327:ref_name_counter=])0.867:0.196974[&&NHX:Sample_counter=:Type_counter=GTDB--21:capture_class_counter=:capture_domain_counter=:capture_family_counter=:capture_genus_counter=:capture_order_counter=:capture_phylum_counter=:capture_species_counter=:evoltype=D:gtdb_class_counter=c__Alphaproteobacteria--21:gtdb_domain_counter=d__Bacteria--21:gtdb_family_counter=f__Beijerinckiaceae--19||f__Kordiimonadaceae--1||f__Sneathiellaceae--1:gtdb_genus_counter=g__Bosea--19||g__Kordiimonas--1||g__Sneathiella--1:gtdb_order_counter=o__Rhizobiales--19||o__Sneathiellales--1||o__Sphingomonadales--1:gtdb_phylum_counter=p__Proteobacteria--21:gtdb_species_counter=s__Bosea caraganae--1||s__Bosea lathyri--1||s__Bosea psychrotolerans--1||s__Bosea robiniae--1||s__Bosea sp000735605--1||s__Bosea sp001429395--1||s__Bosea sp001748145--1||s__Bosea sp001898115--1||s__Bosea sp004144595--1||s__Bosea sp004341515--1||s__Bosea sp011764485--1||s__Bosea sp016428755--1||s__Bosea sp017308015--1||s__Bosea sp900112185--1||s__Bosea sp900113835--1||s__Bosea sp900470095--1||s__Bosea sp902506165--1||s__Bosea vaviloviae--1||s__Bosea vestrisii--1||s__Kordiimonas gwangyangensis--1||s__Sneathiella sp017643685--1:heptad_counter=MCP-38H--16||MCP-40H--3:lbd_counter=:lca=d__Bacteria:lca_tree=g__Bosea:name=N76328:ref_name_counter=])0.915:0.190492[&&NHX:Sample_counter=:Type_counter=GTDB--22:capture_class_counter=:capture_domain_counter=:capture_family_counter=:capture_genus_counter=:capture_order_counter=:capture_phylum_counter=:capture_species_counter=:evoltype=D:gtdb_class_counter=c__Alphaproteobacteria--22:gtdb_domain_counter=d__Bacteria--22:gtdb_family_counter=f__Beijerinckiaceae--19||f__Kordiimonadaceae--1||f__Maricaulaceae--1||f__Sneathiellaceae--1:gtdb_genus_counter=g__Bosea--19||g__Kordiimonas--1||g__Sneathiella--1||g__Woodsholea--1:gtdb_order_counter=o__Caulobacterales--1||o__Rhizobiales--19||o__Sneathiellales--1||o__Sphingomonadales--1:gtdb_phylum_counter=p__Proteobacteria--22:gtdb_species_counter=s__Bosea caraganae--1||s__Bosea lathyri--1||s__Bosea psychrotolerans--1||s__Bosea robiniae--1||s__Bosea sp000735605--1||s__Bosea sp001429395--1||s__Bosea sp001748145--1||s__Bosea sp001898115--1||s__Bosea sp004144595--1||s__Bosea sp004341515--1||s__Bosea sp011764485--1||s__Bosea sp016428755--1||s__Bosea sp017308015--1||s__Bosea sp900112185--1||s__Bosea sp900113835--1||s__Bosea sp900470095--1||s__Bosea sp902506165--1||s__Bosea vaviloviae--1||s__Bosea vestrisii--1||s__Kordiimonas gwangyangensis--1||s__Sneathiella sp017643685--1||s__Woodsholea maritima--1:heptad_counter=MCP-38H--17||MCP-40H--3:lbd_counter=:lca=d__Bacteria:lca_tree=c__Alphaproteobacteria:name=N76329:ref_name_counter=],(RS_GCF_000429625.1_protein.faa_NZ_AUCF01000026.1_38@PF00015_full_PFAM.1.407.507:0.864731[&&NHX:Type=GTDB:gtdb_class=c__Alphaproteobacteria:gtdb_domain=d__Bacteria:gtdb_family=f__Azospirillaceae:gtdb_genus=g__Azospirillum:gtdb_order=o__Azospirillales:gtdb_phylum=p__Proteobacteria:gtdb_species=s__Azospirillum halopraeferens:heptad=MCP-38H:species=d__Bacteria_p__Proteobacteria_c__Alphaproteobacteria_o__Azospirillales_f__Azospirillaceae_g__Azospirillum_s__Azospirillum halopraeferens],(RS_GCF_000023785.1_protein.faa_NC_012982.1_2989@PF00015_full_PFAM.1.278.369:1.22003[&&NHX:Type=GTDB:gtdb_class=c__Alphaproteobacteria:gtdb_domain=d__Bacteria:gtdb_family=f__Hyphomonadaceae:gtdb_genus=g__Hirschia:gtdb_order=o__Caulobacterales:gtdb_phylum=p__Proteobacteria:gtdb_species=s__Hirschia baltica:heptad=MCP-38H:species=d__Bacteria_p__Proteobacteria_c__Alphaproteobacteria_o__Caulobacterales_f__Hyphomonadaceae_g__Hirschia_s__Hirschia baltica],GB_GCA_016763895.1_protein.faa_JAESSV010000009.1_5@PF00015_full_PFAM.1.96.193:1.14086[&&NHX:Type=GTDB:gtdb_class=c__Alphaproteobacteria:gtdb_domain=d__Bacteria:gtdb_family=f__Magnetovibrionaceae:gtdb_genus=g__Magnetovibrio:gtdb_order=o__Rhodospirillales:gtdb_phylum=p__Proteobacteria:gtdb_species=s__Magnetovibrio sp016763895:heptad=MCP-38H:species=d__Bacteria_p__Proteobacteria_c__Alphaproteobacteria_o__Rhodospirillales_f__Magnetovibrionaceae_g__Magnetovibrio_s__Magnetovibrio sp016763895])0.447:0.236162[&&NHX:Sample_counter=:Type_counter=GTDB--2:capture_class_counter=:capture_domain_counter=:capture_family_counter=:capture_genus_counter=:capture_order_counter=:capture_phylum_counter=:capture_species_counter=:evoltype=D:gtdb_class_counter=c__Alphaproteobacteria--2:gtdb_domain_counter=d__Bacteria--2:gtdb_family_counter=f__Hyphomonadaceae--1||f__Magnetovibrionaceae--1:gtdb_genus_counter=g__Hirschia--1||g__Magnetovibrio--1:gtdb_order_counter=o__Caulobacterales--1||o__Rhodospirillales--1:gtdb_phylum_counter=p__Proteobacteria--2:gtdb_species_counter=s__Hirschia baltica--1||s__Magnetovibrio sp016763895--1:heptad_counter=MCP-38H--2:lbd_counter=:lca=d__Bacteria:lca_tree=c__Alphaproteobacteria:name=N76333:ref_name_counter=])0.5:0.0817221[&&NHX:Sample_counter=:Type_counter=GTDB--3:capture_class_counter=:capture_domain_counter=:capture_family_counter=:capture_genus_counter=:capture_order_counter=:capture_phylum_counter=:capture_species_counter=:evoltype=D:gtdb_class_counter=c__Alphaproteobacteria--3:gtdb_domain_counter=d__Bacteria--3:gtdb_family_counter=f__Azospirillaceae--1||f__Hyphomonadaceae--1||f__Magnetovibrionaceae--1:gtdb_genus_counter=g__Azospirillum--1||g__Hirschia--1||g__Magnetovibrio--1:gtdb_order_counter=o__Azospirillales--1||o__Caulobacterales--1||o__Rhodospirillales--1:gtdb_phylum_counter=p__Proteobacteria--3:gtdb_species_counter=s__Azospirillum halopraeferens--1||s__Hirschia baltica--1||s__Magnetovibrio sp016763895--1:heptad_counter=MCP-38H--3:lbd_counter=:lca=d__Bacteria:lca_tree=c__Alphaproteobacteria:name=N76334:ref_name_counter=])0.33:0.085894[&&NHX:Sample_counter=:Type_counter=GTDB--25:capture_class_counter=:capture_domain_counter=:capture_family_counter=:capture_genus_counter=:capture_order_counter=:capture_phylum_counter=:capture_species_counter=:evoltype=D:gtdb_class_counter=c__Alphaproteobacteria--25:gtdb_domain_counter=d__Bacteria--25:gtdb_family_counter=f__Azospirillaceae--1||f__Beijerinckiaceae--19||f__Hyphomonadaceae--1||f__Kordiimonadaceae--1||f__Magnetovibrionaceae--1||f__Maricaulaceae--1||f__Sneathiellaceae--1:gtdb_genus_counter=g__Azospirillum--1||g__Bosea--19||g__Hirschia--1||g__Kordiimonas--1||g__Magnetovibrio--1||g__Sneathiella--1||g__Woodsholea--1:gtdb_order_counter=o__Azospirillales--1||o__Caulobacterales--2||o__Rhizobiales--19||o__Rhodospirillales--1||o__Sneathiellales--1||o__Sphingomonadales--1:gtdb_phylum_counter=p__Proteobacteria--25:gtdb_species_counter=s__Azospirillum halopraeferens--1||s__Bosea caraganae--1||s__Bosea lathyri--1||s__Bosea psychrotolerans--1||s__Bosea robiniae--1||s__Bosea sp000735605--1||s__Bosea sp001429395--1||s__Bosea sp001748145--1||s__Bosea sp001898115--1||s__Bosea sp004144595--1||s__Bosea sp004341515--1||s__Bosea sp011764485--1||s__Bosea sp016428755--1||s__Bosea sp017308015--1||s__Bosea sp900112185--1||s__Bosea sp900113835--1||s__Bosea sp900470095--1||s__Bosea sp902506165--1||s__Bosea vaviloviae--1||s__Bosea vestrisii--1||s__Hirschia baltica--1||s__Kordiimonas gwangyangensis--1||s__Magnetovibrio sp016763895--1||s__Sneathiella sp017643685--1||s__Woodsholea maritima--1:heptad_counter=MCP-38H--20||MCP-40H--3:lbd_counter=:lca=d__Bacteria:lca_tree=c__Alphaproteobacteria:name=N76335:ref_name_counter=])0.694:0.126803[&&NHX:Sample_counter=:Type_counter=GTDB--26:capture_class_counter=:capture_domain_counter=:capture_family_counter=:capture_genus_counter=:capture_order_counter=:capture_phylum_counter=:capture_species_counter=:evoltype=D:gtdb_class_counter=c__Alphaproteobacteria--26:gtdb_domain_counter=d__Bacteria--26:gtdb_family_counter=f__Azospirillaceae--1||f__Beijerinckiaceae--19||f__GCA-2696645--1||f__Hyphomonadaceae--1||f__Kordiimonadaceae--1||f__Magnetovibrionaceae--1||f__Maricaulaceae--1||f__Sneathiellaceae--1:gtdb_genus_counter=g__Azospirillum--1||g__Bosea--19||g__Hirschia--1||g__Kordiimonas--1||g__Magnetovibrio--1||g__Marivibrio--1||g__Sneathiella--1||g__Woodsholea--1:gtdb_order_counter=o__Azospirillales--1||o__Caulobacterales--2||o__Rhizobiales--19||o__Rhodospirillales--1||o__Sneathiellales--1||o__Sphingomonadales--1||o__UBA8366--1:gtdb_phylum_counter=p__Proteobacteria--26:gtdb_species_counter=s__Azospirillum halopraeferens--1||s__Bosea caraganae--1||s__Bosea lathyri--1||s__Bosea psychrotolerans--1||s__Bosea robiniae--1||s__Bosea sp000735605--1||s__Bosea sp001429395--1||s__Bosea sp001748145--1||s__Bosea sp001898115--1||s__Bosea sp004144595--1||s__Bosea sp004341515--1||s__Bosea sp011764485--1||s__Bosea sp016428755--1||s__Bosea sp017308015--1||s__Bosea sp900112185--1||s__Bosea sp900113835--1||s__Bosea sp900470095--1||s__Bosea sp902506165--1||s__Bosea vaviloviae--1||s__Bosea vestrisii--1||s__Hirschia baltica--1||s__Kordiimonas gwangyangensis--1||s__Magnetovibrio sp016763895--1||s__Marivibrio halodurans--1||s__Sneathiella sp017643685--1||s__Woodsholea maritima--1:heptad_counter=MCP-38H--21||MCP-40H--3:lbd_counter=:lca=d__Bacteria:lca_tree=c__Alphaproteobacteria:name=N76336:ref_name_counter=])0.878:0.194609[&&NHX:Sample_counter=:Type_counter=GTDB--28:capture_class_counter=:capture_domain_counter=:capture_family_counter=:capture_genus_counter=:capture_order_counter=:capture_phylum_counter=:capture_species_counter=:evoltype=D:gtdb_class_counter=c__Alphaproteobacteria--27||c__Desulfobacteria--1:gtdb_domain_counter=d__Bacteria--28:gtdb_family_counter=f__Azospirillaceae--2||f__Beijerinckiaceae--19||f__Desulfococcaceae--1||f__GCA-2696645--1||f__Hyphomonadaceae--1||f__Kordiimonadaceae--1||f__Magnetovibrionaceae--1||f__Maricaulaceae--1||f__Sneathiellaceae--1:gtdb_genus_counter=g__Azospirillum--1||g__Bosea--19||g__Hirschia--1||g__Indioceanicola--1||g__JAABTE01--1||g__Kordiimonas--1||g__Magnetovibrio--1||g__Marivibrio--1||g__Sneathiella--1||g__Woodsholea--1:gtdb_order_counter=o__Azospirillales--2||o__Caulobacterales--2||o__Desulfobacterales--1||o__Rhizobiales--19||o__Rhodospirillales--1||o__Sneathiellales--1||o__Sphingomonadales--1||o__UBA8366--1:gtdb_phylum_counter=p__Desulfobacterota--1||p__Proteobacteria--27:gtdb_species_counter=s__Azospirillum halopraeferens--1||s__Bosea caraganae--1||s__Bosea lathyri--1||s__Bosea psychrotolerans--1||s__Bosea robiniae--1||s__Bosea sp000735605--1||s__Bosea sp001429395--1||s__Bosea sp001748145--1||s__Bosea sp001898115--1||s__Bosea sp004144595--1||s__Bosea sp004341515--1||s__Bosea sp011764485--1||s__Bosea sp016428755--1||s__Bosea sp017308015--1||s__Bosea sp900112185--1||s__Bosea sp900113835--1||s__Bosea sp900470095--1||s__Bosea sp902506165--1||s__Bosea vaviloviae--1||s__Bosea vestrisii--1||s__Hirschia baltica--1||s__Indioceanicola profundi--1||s__JAABTE01 sp011390035--1||s__Kordiimonas gwangyangensis--1||s__Magnetovibrio sp016763895--1||s__Marivibrio halodurans--1||s__Sneathiella sp017643685--1||s__Woodsholea maritima--1:heptad_counter=MCP-38H--23||MCP-40H--3:lbd_counter=:lca=d__Bacteria:lca_tree=c__Alphaproteobacteria:name=N76337:ref_name_counter=],(RS_GCF_009711445.1_protein.faa_NZ_SMMC01000169.1_11@PF00015_full_PFAM.1.434.533:0.658334[&&NHX:Type=GTDB:gtdb_class=c__Alphaproteobacteria:gtdb_domain=d__Bacteria:gtdb_family=f__GCA-2696645:gtdb_genus=g__Curvivirga:gtdb_order=o__UBA8366:gtdb_phylum=p__Proteobacteria:gtdb_species=s__Curvivirga aplysinae:heptad=MCP-38H:species=d__Bacteria_p__Proteobacteria_c__Alphaproteobacteria_o__UBA8366_f__GCA-2696645_g__Curvivirga_s__Curvivirga aplysinae],RS_GCF_900215605.1_protein.faa_NZ_OBEL01000009.1_39@PF00015_full_PFAM.1.414.525:0.872774[&&NHX:Type=GTDB:gtdb_class=c__Alphaproteobacteria:gtdb_domain=d__Bacteria:gtdb_family=f__Cohaesibacteraceae:gtdb_genus=g__Cohaesibacter:gtdb_order=o__Rhizobiales:gtdb_phylum=p__Proteobacteria:gtdb_species=s__Cohaesibacter gelatinilyticus:heptad=MCP-38H:species=d__Bacteria_p__Proteobacteria_c__Alphaproteobacteria_o__Rhizobiales_f__Cohaesibacteraceae_g__Cohaesibacter_s__Cohaesibacter gelatinilyticus])0.744:0.203183[&&NHX:Sample_counter=:Type_counter=GTDB--2:capture_class_counter=:capture_domain_counter=:capture_family_counter=:capture_genus_counter=:capture_order_counter=:capture_phylum_counter=:capture_species_counter=:evoltype=D:gtdb_class_counter=c__Alphaproteobacteria--2:gtdb_domain_counter=d__Bacteria--2:gtdb_family_counter=f__Cohaesibacteraceae--1||f__GCA-2696645--1:gtdb_genus_counter=g__Cohaesibacter--1||g__Curvivirga--1:gtdb_order_counter=o__Rhizobiales--1||o__UBA8366--1:gtdb_phylum_counter=p__Proteobacteria--2:gtdb_species_counter=s__Cohaesibacter gelatinilyticus--1||s__Curvivirga aplysinae--1:heptad_counter=MCP-38H--2:lbd_counter=:lca=d__Bacteria:lca_tree=c__Alphaproteobacteria:name=N76340:ref_name_counter=])0.631:0.11704[&&NHX:Sample_counter=:Type_counter=GTDB--30:capture_class_counter=:capture_domain_counter=:capture_family_counter=:capture_genus_counter=:capture_order_counter=:capture_phylum_counter=:capture_species_counter=:evoltype=D:gtdb_class_counter=c__Alphaproteobacteria--29||c__Desulfobacteria--1:gtdb_domain_counter=d__Bacteria--30:gtdb_family_counter=f__Azospirillaceae--2||f__Beijerinckiaceae--19||f__Cohaesibacteraceae--1||f__Desulfococcaceae--1||f__GCA-2696645--2||f__Hyphomonadaceae--1||f__Kordiimonadaceae--1||f__Magnetovibrionaceae--1||f__Maricaulaceae--1||f__Sneathiellaceae--1:gtdb_genus_counter=g__Azospirillum--1||g__Bosea--19||g__Cohaesibacter--1||g__Curvivirga--1||g__Hirschia--1||g__Indioceanicola--1||g__JAABTE01--1||g__Kordiimonas--1||g__Magnetovibrio--1||g__Marivibrio--1||g__Sneathiella--1||g__Woodsholea--1:gtdb_order_counter=o__Azospirillales--2||o__Caulobacterales--2||o__Desulfobacterales--1||o__Rhizobiales--20||o__Rhodospirillales--1||o__Sneathiellales--1||o__Sphingomonadales--1||o__UBA8366--2:gtdb_phylum_counter=p__Desulfobacterota--1||p__Proteobacteria--29:gtdb_species_counter=s__Azospirillum halopraeferens--1||s__Bosea caraganae--1||s__Bosea lathyri--1||s__Bosea psychrotolerans--1||s__Bosea robiniae--1||s__Bosea sp000735605--1||s__Bosea sp001429395--1||s__Bosea sp001748145--1||s__Bosea sp001898115--1||s__Bosea sp004144595--1||s__Bosea sp004341515--1||s__Bosea sp011764485--1||s__Bosea sp016428755--1||s__Bosea sp017308015--1||s__Bosea sp900112185--1||s__Bosea sp900113835--1||s__Bosea sp900470095--1||s__Bosea sp902506165--1||s__Bosea vaviloviae--1||s__Bosea vestrisii--1||s__Cohaesibacter gelatinilyticus--1||s__Curvivirga aplysinae--1||s__Hirschia baltica--1||s__Indioceanicola profundi--1||s__JAABTE01 sp011390035--1||s__Kordiimonas gwangyangensis--1||s__Magnetovibrio sp016763895--1||s__Marivibrio halodurans--1||s__Sneathiella sp017643685--1||s__Woodsholea maritima--1:heptad_counter=MCP-38H--25||MCP-40H--3:lbd_counter=:lca=d__Bacteria:lca_tree=c__Alphaproteobacteria:name=N76341:ref_name_counter=],(RS_GCF_008728835.1_protein.faa_NZ_CP042582.1_414@PF00015_full_PFAM.1.140.244:0.511425[&&NHX:Type=GTDB:gtdb_class=c__Alphaproteobacteria:gtdb_domain=d__Bacteria:gtdb_family=f__Dongiaceae:gtdb_genus=g__Hypericibacter:gtdb_order=o__Dongiales:gtdb_phylum=p__Proteobacteria:gtdb_species=s__Hypericibacter adhaerens:heptad=MCP-38H:species=d__Bacteria_p__Proteobacteria_c__Alphaproteobacteria_o__Dongiales_f__Dongiaceae_g__Hypericibacter_s__Hypericibacter adhaerens],(RS_GCF_000935205.1_protein.faa_NZ_JXXE01000302.1_1@PF00015_full_PFAM.1.68.169:0.25527[&&NHX:Type=GTDB:gtdb_class=c__Alphaproteobacteria:gtdb_domain=d__Bacteria:gtdb_family=f__Xanthobacteraceae:gtdb_genus=g__Rhodopseudomonas:gtdb_order=o__Rhizobiales:gtdb_phylum=p__Proteobacteria:gtdb_species=s__Rhodopseudomonas palustris_E:heptad=MCP-38H:species=d__Bacteria_p__Proteobacteria_c__Alphaproteobacteria_o__Rhizobiales_f__Xanthobacteraceae_g__Rhodopseudomonas_s__Rhodopseudomonas palustris_E],((RS_GCF_900218015.1_protein.faa_NZ_UFQQ01000008.1_62@PF00015_full_PFAM.1.142.237:0.0339581[&&NHX:Type=GTDB:gtdb_class=c__Alphaproteobacteria:gtdb_domain=d__Bacteria:gtdb_family=f__Xanthobacteraceae:gtdb_genus=g__Rhodopseudomonas:gtdb_order=o__Rhizobiales:gtdb_phylum=p__Proteobacteria:gtdb_species=s__Rhodopseudomonas pentothenatexigens:heptad=MCP-38H:species=d__Bacteria_p__Proteobacteria_c__Alphaproteobacteria_o__Rhizobiales_f__Xanthobacteraceae_g__Rhodopseudomonas_s__Rhodopseudomonas pentothenatexigens],((RS_GCF_003226555.1_protein.faa_NZ_QKQS01000023.1_71@PF00015_full_PFAM.1.142.235:0.010766[&&NHX:Type=GTDB:gtdb_class=c__Alphaproteobacteria:gtdb_domain=d__Bacteria:gtdb_family=f__Xanthobacteraceae:gtdb_genus=g__Rhodopseudomonas:gtdb_order=o__Rhizobiales:gtdb_phylum=p__Proteobacteria:gtdb_species=s__Rhodopseudomonas palustris_I:heptad=MCP-38H:species=d__Bacteria_p__Proteobacteria_c__Alphaproteobacteria_o__Rhizobiales_f__Xanthobacteraceae_g__Rhodopseudomonas_s__Rhodopseudomonas palustris_I],(RS_GCF_013415845.1_protein.faa_NZ_CP058907.1_4464@PF00015_full_PFAM.1.142.237:0[&&NHX:Type=GTDB:gtdb_class=c__Alphaproteobacteria:gtdb_domain=d__Bacteria:gtdb_family=f__Xanthobacteraceae:gtdb_genus=g__Rhodopseudomonas:gtdb_order=o__Rhizobiales:gtdb_phylum=p__Proteobacteria:gtdb_species=s__Rhodopseudomonas palustris_F:heptad=MCP-38H:species=d__Bacteria_p__Proteobacteria_c__Alphaproteobacteria_o__Rhizobiales_f__Xanthobacteraceae_g__Rhodopseudomonas_s__Rhodopseudomonas palustris_F],RS_GCF_003031265.1_protein.faa_NZ_CP019966.1_4452@PF00015_full_PFAM.1.142.237:0[&&NHX:Type=GTDB:gtdb_class=c__Alphaproteobacteria:gtdb_domain=d__Bacteria:gtdb_family=f__Xanthobacteraceae:gtdb_genus=g__Rhodopseudomonas:gtdb_order=o__Rhizobiales:gtdb_phylum=p__Proteobacteria:gtdb_species=s__Rhodopseudomonas palustris_H:heptad=MCP-38H:species=d__Bacteria_p__Proteobacteria_c__Alphaproteobacteria_o__Rhizobiales_f__Xanthobacteraceae_g__Rhodopseudomonas_s__Rhodopseudomonas palustris_H]):0.0724488[&&NHX:Sample_counter=:Type_counter=GTDB--2:capture_class_counter=:capture_domain_counter=:capture_family_counter=:capture_genus_counter=:capture_order_counter=:capture_phylum_counter=:capture_species_counter=:evoltype=D:gtdb_class_counter=c__Alphaproteobacteria--2:gtdb_domain_counter=d__Bacteria--2:gtdb_family_counter=f__Xanthobacteraceae--2:gtdb_genus_counter=g__Rhodopseudomonas--2:gtdb_order_counter=o__Rhizobiales--2:gtdb_phylum_counter=p__Proteobacteria--2:gtdb_species_counter=s__Rhodopseudomonas palustris_F--1||s__Rhodopseudomonas palustris_H--1:heptad_counter=MCP-38H--2:lbd_counter=:lca=d__Bacteria:lca_tree=g__Rhodopseudomonas:name=N76348:ref_name_counter=])0.175:0.0156557[&&NHX:Sample_counter=:Type_counter=GTDB--3:capture_class_counter=:capture_domain_counter=:capture_family_counter=:capture_genus_counter=:capture_order_counter=:capture_phylum_counter=:capture_species_counter=:evoltype=D:gtdb_class_counter=c__Alphaproteobacteria--3:gtdb_domain_counter=d__Bacteria--3:gtdb_family_counter=f__Xanthobacteraceae--3:gtdb_genus_counter=g__Rhodopseudomonas--3:gtdb_order_counter=o__Rhizobiales--3:gtdb_phylum_counter=p__Proteobacteria--3:gtdb_species_counter=s__Rhodopseudomonas palustris_F--1||s__Rhodopseudomonas palustris_H--1||s__Rhodopseudomonas palustris_I--1:heptad_counter=MCP-38H--3:lbd_counter=:lca=d__Bacteria:lca_tree=g__Rhodopseudomonas:name=N76349:ref_name_counter=],RS_GCF_000177255.2_protein.faa_NC_014834.1_4636@PF00015_full_PFAM.1.142.235:0.0167093[&&NHX:Type=GTDB:gtdb_class=c__Alphaproteobacteria:gtdb_domain=d__Bacteria:gtdb_family=f__Xanthobacteraceae:gtdb_genus=g__Rhodopseudomonas:gtdb_order=o__Rhizobiales:gtdb_phylum=p__Proteobacteria:gtdb_species=s__Rhodopseudomonas palustris_G:heptad=MCP-38H:species=d__Bacteria_p__Proteobacteria_c__Alphaproteobacteria_o__Rhizobiales_f__Xanthobacteraceae_g__Rhodopseudomonas_s__Rhodopseudomonas palustris_G])0.761:0.00937243[&&NHX:Sample_counter=:Type_counter=GTDB--4:capture_class_counter=:capture_domain_counter=:capture_family_counter=:capture_genus_counter=:capture_order_counter=:capture_phylum_counter=:capture_species_counter=:evoltype=D:gtdb_class_counter=c__Alphaproteobacteria--4:gtdb_domain_counter=d__Bacteria--4:gtdb_family_counter=f__Xanthobacteraceae--4:gtdb_genus_counter=g__Rhodopseudomonas--4:gtdb_order_counter=o__Rhizobiales--4:gtdb_phylum_counter=p__Proteobacteria--4:gtdb_species_counter=s__Rhodopseudomonas palustris_F--1||s__Rhodopseudomonas palustris_G--1||s__Rhodopseudomonas palustris_H--1||s__Rhodopseudomonas palustris_I--1:heptad_counter=MCP-38H--4:lbd_counter=:lca=d__Bacteria:lca_tree=g__Rhodopseudomonas:name=N76351:ref_name_counter=])0.753:0.0097719[&&NHX:Sample_counter=:Type_counter=GTDB--5:capture_class_counter=:capture_domain_counter=:capture_family_counter=:capture_genus_counter=:capture_order_counter=:capture_phylum_counter=:capture_species_counter=:evoltype=D:gtdb_class_counter=c__Alphaproteobacteria--5:gtdb_domain_counter=d__Bacteria--5:gtdb_family_counter=f__Xanthobacteraceae--5:gtdb_genus_counter=g__Rhodopseudomonas--5:gtdb_order_counter=o__Rhizobiales--5:gtdb_phylum_counter=p__Proteobacteria--5:gtdb_species_counter=s__Rhodopseudomonas palustris_F--1||s__Rhodopseudomonas palustris_G--1||s__Rhodopseudomonas palustris_H--1||s__Rhodopseudomonas palustris_I--1||s__Rhodopseudomonas pentothenatexigens--1:heptad_counter=MCP-38H--5:lbd_counter=:lca=d__Bacteria:lca_tree=g__Rhodopseudomonas:name=N76352:ref_name_counter=],RS_GCF_010907035.1_protein.faa_NZ_QUMK01000019.1_63@PF00015_full_PFAM.1.142.235:0.00780813[&&NHX:Type=GTDB:gtdb_class=c__Alphaproteobacteria:gtdb_domain=d__Bacteria:gtdb_family=f__Xanthobacteraceae:gtdb_genus=g__Rhodopseudomonas:gtdb_order=o__Rhizobiales:gtdb_phylum=p__Proteobacteria:gtdb_species=s__Rhodopseudomonas sp010907035:heptad=MCP-38H:species=d__Bacteria_p__Proteobacteria_c__Alphaproteobacteria_o__Rhizobiales_f__Xanthobacteraceae_g__Rhodopseudomonas_s__Rhodopseudomonas sp010907035])0.908:0.157633[&&NHX:Sample_counter=:Type_counter=GTDB--6:capture_class_counter=:capture_domain_counter=:capture_family_counter=:capture_genus_counter=:capture_order_counter=:capture_phylum_counter=:capture_species_counter=:evoltype=D:gtdb_class_counter=c__Alphaproteobacteria--6:gtdb_domain_counter=d__Bacteria--6:gtdb_family_counter=f__Xanthobacteraceae--6:gtdb_genus_counter=g__Rhodopseudomonas--6:gtdb_order_counter=o__Rhizobiales--6:gtdb_phylum_counter=p__Proteobacteria--6:gtdb_species_counter=s__Rhodopseudomonas palustris_F--1||s__Rhodopseudomonas palustris_G--1||s__Rhodopseudomonas palustris_H--1||s__Rhodopseudomonas palustris_I--1||s__Rhodopseudomonas pentothenatexigens--1||s__Rhodopseudomonas sp010907035--1:heptad_counter=MCP-38H--6:lbd_counter=:lca=d__Bacteria:lca_tree=g__Rhodopseudomonas:name=N76354:ref_name_counter=])0.984:0.815587[&&NHX:Sample_counter=:Type_counter=GTDB--7:capture_class_counter=:capture_domain_counter=:capture_family_counter=:capture_genus_counter=:capture_order_counter=:capture_phylum_counter=:capture_species_counter=:evoltype=D:gtdb_class_counter=c__Alphaproteobacteria--7:gtdb_domain_counter=d__Bacteria--7:gtdb_family_counter=f__Xanthobacteraceae--7:gtdb_genus_counter=g__Rhodopseudomonas--7:gtdb_order_counter=o__Rhizobiales--7:gtdb_phylum_counter=p__Proteobacteria--7:gtdb_species_counter=s__Rhodopseudomonas palustris_E--1||s__Rhodopseudomonas palustris_F--1||s__Rhodopseudomonas palustris_G--1||s__Rhodopseudomonas palustris_H--1||s__Rhodopseudomonas palustris_I--1||s__Rhodopseudomonas pentothenatexigens--1||s__Rhodopseudomonas sp010907035--1:heptad_counter=MCP-38H--7:lbd_counter=:lca=d__Bacteria:lca_tree=g__Rhodopseudomonas:name=N76355:ref_name_counter=])0.903:0.408957[&&NHX:Sample_counter=:Type_counter=GTDB--8:capture_class_counter=:capture_domain_counter=:capture_family_counter=:capture_genus_counter=:capture_order_counter=:capture_phylum_counter=:capture_species_counter=:evoltype=D:gtdb_class_counter=c__Alphaproteobacteria--8:gtdb_domain_counter=d__Bacteria--8:gtdb_family_counter=f__Dongiaceae--1||f__Xanthobacteraceae--7:gtdb_genus_counter=g__Hypericibacter--1||g__Rhodopseudomonas--7:gtdb_order_counter=o__Dongiales--1||o__Rhizobiales--7:gtdb_phylum_counter=p__Proteobacteria--8:gtdb_species_counter=s__Hypericibacter adhaerens--1||s__Rhodopseudomonas palustris_E--1||s__Rhodopseudomonas palustris_F--1||s__Rhodopseudomonas palustris_G--1||s__Rhodopseudomonas palustris_H--1||s__Rhodopseudomonas palustris_I--1||s__Rhodopseudomonas pentothenatexigens--1||s__Rhodopseudomonas sp010907035--1:heptad_counter=MCP-38H--8:lbd_counter=:lca=d__Bacteria:lca_tree=c__Alphaproteobacteria:name=N76356:ref_name_counter=])0.764:0.210876[&&NHX:Sample_counter=:Type_counter=GTDB--38:capture_class_counter=:capture_domain_counter=:capture_family_counter=:capture_genus_counter=:capture_order_counter=:capture_phylum_counter=:capture_species_counter=:evoltype=D:gtdb_class_counter=c__Alphaproteobacteria--37||c__Desulfobacteria--1:gtdb_domain_counter=d__Bacteria--38:gtdb_family_counter=f__Azospirillaceae--2||f__Beijerinckiaceae--19||f__Cohaesibacteraceae--1||f__Desulfococcaceae--1||f__Dongiaceae--1||f__GCA-2696645--2||f__Hyphomonadaceae--1||f__Kordiimonadaceae--1||f__Magnetovibrionaceae--1||f__Maricaulaceae--1||f__Sneathiellaceae--1||f__Xanthobacteraceae--7:gtdb_genus_counter=g__Azospirillum--1||g__Bosea--19||g__Cohaesibacter--1||g__Curvivirga--1||g__Hirschia--1||g__Hypericibacter--1||g__Indioceanicola--1||g__JAABTE01--1||g__Kordiimonas--1||g__Magnetovibrio--1||g__Marivibrio--1||g__Rhodopseudomonas--7||g__Sneathiella--1||g__Woodsholea--1:gtdb_order_counter=o__Azospirillales--2||o__Caulobacterales--2||o__Desulfobacterales--1||o__Dongiales--1||o__Rhizobiales--27||o__Rhodospirillales--1||o__Sneathiellales--1||o__Sphingomonadales--1||o__UBA8366--2:gtdb_phylum_counter=p__Desulfobacterota--1||p__Proteobacteria--37:gtdb_species_counter=s__Azospirillum halopraeferens--1||s__Bosea caraganae--1||s__Bosea lathyri--1||s__Bosea psychrotolerans--1||s__Bosea robiniae--1||s__Bosea sp000735605--1||s__Bosea sp001429395--1||s__Bosea sp001748145--1||s__Bosea sp001898115--1||s__Bosea sp004144595--1||s__Bosea sp004341515--1||s__Bosea sp011764485--1||s__Bosea sp016428755--1||s__Bosea sp017308015--1||s__Bosea sp900112185--1||s__Bosea sp900113835--1||s__Bosea sp900470095--1||s__Bosea sp902506165--1||s__Bosea vaviloviae--1||s__Bosea vestrisii--1||s__Cohaesibacter gelatinilyticus--1||s__Curvivirga aplysinae--1||s__Hirschia baltica--1||s__Hypericibacter adhaerens--1||s__Indioceanicola profundi--1||s__JAABTE01 sp011390035--1||s__Kordiimonas gwangyangensis--1||s__Magnetovibrio sp016763895--1||s__Marivibrio halodurans--1||s__Rhodopseudomonas palustris_E--1||s__Rhodopseudomonas palustris_F--1||s__Rhodopseudomonas palustris_G--1||s__Rhodopseudomonas palustris_H--1||s__Rhodopseudomonas palustris_I--1||s__Rhodopseudomonas pentothenatexigens--1||s__Rhodopseudomonas sp010907035--1||s__Sneathiella sp017643685--1||s__Woodsholea maritima--1:heptad_counter=MCP-38H--33||MCP-40H--3:lbd_counter=:lca=d__Bacteria:lca_tree=c__Alphaproteobacteria:name=N76357:ref_name_counter=],(RS_GCF_000146285.1_protein.faa_NZ_GL385912.1_390@PF00015_full_PFAM.1.247.340:0.58479[&&NHX:Type=GTDB:gtdb_class=c__Actinomycetia:gtdb_domain=d__Bacteria:gtdb_family=f__Actinomycetaceae:gtdb_genus=g__Mobiluncus:gtdb_order=o__Actinomycetales:gtdb_phylum=p__Actinobacteriota:gtdb_species=s__Mobiluncus curtisii:heptad=MCP-38H:species=d__Bacteria_p__Actinobacteriota_c__Actinomycetia_o__Actinomycetales_f__Actinomycetaceae_g__Mobiluncus_s__Mobiluncus curtisii],GB_GCA_001799395.1_protein.faa_MGTJ01000214.1_21@PF00015_full_PFAM.1.390.490:1.04755[&&NHX:Type=GTDB:gtdb_class=c__Desulfobacteria:gtdb_domain=d__Bacteria:gtdb_family=f__Desulfobacteraceae:gtdb_genus=g__Desulfobacula:gtdb_order=o__Desulfobacterales:gtdb_phylum=p__Desulfobacterota:gtdb_species=s__Desulfobacula sp001799395:heptad=MCP-42H:species=d__Bacteria_p__Desulfobacterota_c__Desulfobacteria_o__Desulfobacterales_f__Desulfobacteraceae_g__Desulfobacula_s__Desulfobacula sp001799395])0.801:0.231134[&&NHX:Sample_counter=:Type_counter=GTDB--2:capture_class_counter=:capture_domain_counter=:capture_family_counter=:capture_genus_counter=:capture_order_counter=:capture_phylum_counter=:capture_species_counter=:evoltype=D:gtdb_class_counter=c__Actinomycetia--1||c__Desulfobacteria--1:gtdb_domain_counter=d__Bacteria--2:gtdb_family_counter=f__Actinomycetaceae--1||f__Desulfobacteraceae--1:gtdb_genus_counter=g__Desulfobacula--1||g__Mobiluncus--1:gtdb_order_counter=o__Actinomycetales--1||o__Desulfobacterales--1:gtdb_phylum_counter=p__Actinobacteriota--1||p__Desulfobacterota--1:gtdb_species_counter=s__Desulfobacula sp001799395--1||s__Mobiluncus curtisii--1:heptad_counter=MCP-38H--1||MCP-42H--1:lbd_counter=:lca=d__Bacteria:lca_tree=d__Bacteria:name=N76360:ref_name_counter=])0.891:0.173555[&&NHX:Sample_counter=:Type_counter=GTDB--40:capture_class_counter=:capture_domain_counter=:capture_family_counter=:capture_genus_counter=:capture_order_counter=:capture_phylum_counter=:capture_species_counter=:evoltype=D:gtdb_class_counter=c__Actinomycetia--1||c__Alphaproteobacteria--37||c__Desulfobacteria--2:gtdb_domain_counter=d__Bacteria--40:gtdb_family_counter=f__Actinomycetaceae--1||f__Azospirillaceae--2||f__Beijerinckiaceae--19||f__Cohaesibacteraceae--1||f__Desulfobacteraceae--1||f__Desulfococcaceae--1||f__Dongiaceae--1||f__GCA-2696645--2||f__Hyphomonadaceae--1||f__Kordiimonadaceae--1||f__Magnetovibrionaceae--1||f__Maricaulaceae--1||f__Sneathiellaceae--1||f__Xanthobacteraceae--7:gtdb_genus_counter=g__Azospirillum--1||g__Bosea--19||g__Cohaesibacter--1||g__Curvivirga--1||g__Desulfobacula--1||g__Hirschia--1||g__Hypericibacter--1||g__Indioceanicola--1||g__JAABTE01--1||g__Kordiimonas--1||g__Magnetovibrio--1||g__Marivibrio--1||g__Mobiluncus--1||g__Rhodopseudomonas--7||g__Sneathiella--1||g__Woodsholea--1:gtdb_order_counter=o__Actinomycetales--1||o__Azospirillales--2||o__Caulobacterales--2||o__Desulfobacterales--2||o__Dongiales--1||o__Rhizobiales--27||o__Rhodospirillales--1||o__Sneathiellales--1||o__Sphingomonadales--1||o__UBA8366--2:gtdb_phylum_counter=p__Actinobacteriota--1||p__Desulfobacterota--2||p__Proteobacteria--37:gtdb_species_counter=s__Azospirillum halopraeferens--1||s__Bosea caraganae--1||s__Bosea lathyri--1||s__Bosea psychrotolerans--1||s__Bosea robiniae--1||s__Bosea sp000735605--1||s__Bosea sp001429395--1||s__Bosea sp001748145--1||s__Bosea sp001898115--1||s__Bosea sp004144595--1||s__Bosea sp004341515--1||s__Bosea sp011764485--1||s__Bosea sp016428755--1||s__Bosea sp017308015--1||s__Bosea sp900112185--1||s__Bosea sp900113835--1||s__Bosea sp900470095--1||s__Bosea sp902506165--1||s__Bosea vaviloviae--1||s__Bosea vestrisii--1||s__Cohaesibacter gelatinilyticus--1||s__Curvivirga aplysinae--1||s__Desulfobacula sp001799395--1||s__Hirschia baltica--1||s__Hypericibacter adhaerens--1||s__Indioceanicola profundi--1||s__JAABTE01 sp011390035--1||s__Kordiimonas gwangyangensis--1||s__Magnetovibrio sp016763895--1||s__Marivibrio halodurans--1||s__Mobiluncus curtisii--1||s__Rhodopseudomonas palustris_E--1||s__Rhodopseudomonas palustris_F--1||s__Rhodopseudomonas palustris_G--1||s__Rhodopseudomonas palustris_H--1||s__Rhodopseudomonas palustris_I--1||s__Rhodopseudomonas pentothenatexigens--1||s__Rhodopseudomonas sp010907035--1||s__Sneathiella sp017643685--1||s__Woodsholea maritima--1:heptad_counter=MCP-38H--34||MCP-40H--3||MCP-42H--1:lbd_counter=:lca=d__Bacteria:lca_tree=c__Alphaproteobacteria:name=N76361:ref_name_counter=],((RS_GCF_000420085.1_protein.faa_NZ_ATUG01000001.1_2155@PF00015_full_PFAM.1.358.473:0.190423[&&NHX:Type=GTDB:gtdb_class=c__Desulfobacteria:gtdb_domain=d__Bacteria:gtdb_family=f__Desulfobacteraceae:gtdb_genus=g__Desulfospira:gtdb_order=o__Desulfobacterales:gtdb_phylum=p__Desulfobacterota:gtdb_species=s__Desulfospira joergensenii:heptad=MCP-42H:species=d__Bacteria_p__Desulfobacterota_c__Desulfobacteria_o__Desulfobacterales_f__Desulfobacteraceae_g__Desulfospira_s__Desulfospira joergensenii],(RS_GCF_000745975.1_protein.faa_NZ_JQKJ01000001.1_72@PF00015_full_PFAM.1.358.472:0.0622367[&&NHX:Type=GTDB:gtdb_class=c__Desulfobacteria:gtdb_domain=d__Bacteria:gtdb_family=f__Desulfobacteraceae:gtdb_genus=g__Desulfobacter:gtdb_order=o__Desulfobacterales:gtdb_phylum=p__Desulfobacterota:gtdb_species=s__Desulfobacter vibrioformis:heptad=MCP-42H:species=d__Bacteria_p__Desulfobacterota_c__Desulfobacteria_o__Desulfobacterales_f__Desulfobacteraceae_g__Desulfobacter_s__Desulfobacter vibrioformis],RS_GCF_000373985.1_protein.faa_NZ_KB892900.1_15@PF00015_full_PFAM.1.358.467:0.0677228[&&NHX:Type=GTDB:gtdb_class=c__Desulfobacteria:gtdb_domain=d__Bacteria:gtdb_family=f__Desulfobacteraceae:gtdb_genus=g__Desulfobacter:gtdb_order=o__Desulfobacterales:gtdb_phylum=p__Desulfobacterota:gtdb_species=s__Desulfobacter curvatus:heptad=MCP-42H:species=d__Bacteria_p__Desulfobacterota_c__Desulfobacteria_o__Desulfobacterales_f__Desulfobacteraceae_g__Desulfobacter_s__Desulfobacter curvatus])0.933:0.157416[&&NHX:Sample_counter=:Type_counter=GTDB--2:capture_class_counter=:capture_domain_counter=:capture_family_counter=:capture_genus_counter=:capture_order_counter=:capture_phylum_counter=:capture_species_counter=:evoltype=D:gtdb_class_counter=c__Desulfobacteria--2:gtdb_domain_counter=d__Bacteria--2:gtdb_family_counter=f__Desulfobacteraceae--2:gtdb_genus_counter=g__Desulfobacter--2:gtdb_order_counter=o__Desulfobacterales--2:gtdb_phylum_counter=p__Desulfobacterota--2:gtdb_species_counter=s__Desulfobacter curvatus--1||s__Desulfobacter vibrioformis--1:heptad_counter=MCP-42H--2:lbd_counter=:lca=d__Bacteria:lca_tree=g__Desulfobacter:name=N76365:ref_name_counter=])0.994:0.694641[&&NHX:Sample_counter=:Type_counter=GTDB--3:capture_class_counter=:capture_domain_counter=:capture_family_counter=:capture_genus_counter=:capture_order_counter=:capture_phylum_counter=:capture_species_counter=:evoltype=D:gtdb_class_counter=c__Desulfobacteria--3:gtdb_domain_counter=d__Bacteria--3:gtdb_family_counter=f__Desulfobacteraceae--3:gtdb_genus_counter=g__Desulfobacter--2||g__Desulfospira--1:gtdb_order_counter=o__Desulfobacterales--3:gtdb_phylum_counter=p__Desulfobacterota--3:gtdb_species_counter=s__Desulfobacter curvatus--1||s__Desulfobacter vibrioformis--1||s__Desulfospira joergensenii--1:heptad_counter=MCP-42H--3:lbd_counter=:lca=d__Bacteria:lca_tree=f__Desulfobacteraceae:name=N76366:ref_name_counter=],((GB_GCA_903870415.1_protein.faa_CAIQDA010000125.1_23@PF00015_full_PFAM.1.291.419:0.0750872[&&NHX:Type=GTDB:gtdb_class=c__Polyangia:gtdb_domain=d__Bacteria:gtdb_family=f__Polyangiaceae:gtdb_genus=g__CAIQDA01:gtdb_order=o__Polyangiales:gtdb_phylum=p__Myxococcota:gtdb_species=s__CAIQDA01 sp903870415:heptad=MCP-40H:species=d__Bacteria_p__Myxococcota_c__Polyangia_o__Polyangiales_f__Polyangiaceae_g__CAIQDA01_s__CAIQDA01 sp903870415],GB_GCA_903870415.1_protein.faa_CAIQDA010000225.1_4@PF00015_full_PFAM.1.286.403:0.358232[&&NHX:Type=GTDB:gtdb_class=c__Polyangia:gtdb_domain=d__Bacteria:gtdb_family=f__Polyangiaceae:gtdb_genus=g__CAIQDA01:gtdb_order=o__Polyangiales:gtdb_phylum=p__Myxococcota:gtdb_species=s__CAIQDA01 sp903870415:heptad=MCP-44H:species=d__Bacteria_p__Myxococcota_c__Polyangia_o__Polyangiales_f__Polyangiaceae_g__CAIQDA01_s__CAIQDA01 sp903870415])0.999:1.54051[&&NHX:Sample_counter=:Type_counter=GTDB--2:capture_class_counter=:capture_domain_counter=:capture_family_counter=:capture_genus_counter=:capture_order_counter=:capture_phylum_counter=:capture_species_counter=:evoltype=D:gtdb_class_counter=c__Polyangia--2:gtdb_domain_counter=d__Bacteria--2:gtdb_family_counter=f__Polyangiaceae--2:gtdb_genus_counter=g__CAIQDA01--2:gtdb_order_counter=o__Polyangiales--2:gtdb_phylum_counter=p__Myxococcota--2:gtdb_species_counter=s__CAIQDA01 sp903870415--2:heptad_counter=MCP-40H--1||MCP-44H--1:lbd_counter=:lca=d__Bacteria:lca_tree=s__CAIQDA01 sp903870415:name=N76369:ref_name_counter=],(GB_GCA_009929845.1_protein.faa_RZZM01000013.1_25@PF00015_full_PFAM.1.355.463:0.697946[&&NHX:Type=GTDB:gtdb_class=c__Kiritimatiellae:gtdb_domain=d__Bacteria:gtdb_family=f__RZZM01:gtdb_genus=g__RZZM01:gtdb_order=o__RZYC01:gtdb_phylum=p__Verrucomicrobiota:gtdb_species=s__RZZM01 sp009929845:heptad=MCP-40H:species=d__Bacteria_p__Verrucomicrobiota_c__Kiritimatiellae_o__RZYC01_f__RZZM01_g__RZZM01_s__RZZM01 sp009929845],GB_GCA_015231595.1_protein.faa_JADGBH010000029.1_34@PF00015_full_PFAM.1.370.454:1.40832[&&NHX:Type=GTDB:gtdb_class=c__Desulfobacteria:gtdb_domain=d__Bacteria:gtdb_family=f__YD0425bin51:gtdb_genus=g__JADGBH01:gtdb_order=o__Desulfobacterales:gtdb_phylum=p__Desulfobacterota:gtdb_species=s__JADGBH01 sp015231595:heptad=MCP-44H:species=d__Bacteria_p__Desulfobacterota_c__Desulfobacteria_o__Desulfobacterales_f__YD0425bin51_g__JADGBH01_s__JADGBH01 sp015231595])0.725:0.34193[&&NHX:Sample_counter=:Type_counter=GTDB--2:capture_class_counter=:capture_domain_counter=:capture_family_counter=:capture_genus_counter=:capture_order_counter=:capture_phylum_counter=:capture_species_counter=:evoltype=D:gtdb_class_counter=c__Desulfobacteria--1||c__Kiritimatiellae--1:gtdb_domain_counter=d__Bacteria--2:gtdb_family_counter=f__RZZM01--1||f__YD0425bin51--1:gtdb_genus_counter=g__JADGBH01--1||g__RZZM01--1:gtdb_order_counter=o__Desulfobacterales--1||o__RZYC01--1:gtdb_phylum_counter=p__Desulfobacterota--1||p__Verrucomicrobiota--1:gtdb_species_counter=s__JADGBH01 sp015231595--1||s__RZZM01 sp009929845--1:heptad_counter=MCP-40H--1||MCP-44H--1:lbd_counter=:lca=d__Bacteria:lca_tree=d__Bacteria:name=N76372:ref_name_counter=])0.693:0.52574[&&NHX:Sample_counter=:Type_counter=GTDB--4:capture_class_counter=:capture_domain_counter=:capture_family_counter=:capture_genus_counter=:capture_order_counter=:capture_phylum_counter=:capture_species_counter=:evoltype=D:gtdb_class_counter=c__Desulfobacteria--1||c__Kiritimatiellae--1||c__Polyangia--2:gtdb_domain_counter=d__Bacteria--4:gtdb_family_counter=f__Polyangiaceae--2||f__RZZM01--1||f__YD0425bin51--1:gtdb_genus_counter=g__CAIQDA01--2||g__JADGBH01--1||g__RZZM01--1:gtdb_order_counter=o__Desulfobacterales--1||o__Polyangiales--2||o__RZYC01--1:gtdb_phylum_counter=p__Desulfobacterota--1||p__Myxococcota--2||p__Verrucomicrobiota--1:gtdb_species_counter=s__CAIQDA01 sp903870415--2||s__JADGBH01 sp015231595--1||s__RZZM01 sp009929845--1:heptad_counter=MCP-40H--2||MCP-44H--2:lbd_counter=:lca=d__Bacteria:lca_tree=d__Bacteria:name=N76373:ref_name_counter=])0.348:0.201357[&&NHX:Sample_counter=:Type_counter=GTDB--7:capture_class_counter=:capture_domain_counter=:capture_family_counter=:capture_genus_counter=:capture_order_counter=:capture_phylum_counter=:capture_species_counter=:evoltype=D:gtdb_class_counter=c__Desulfobacteria--4||c__Kiritimatiellae--1||c__Polyangia--2:gtdb_domain_counter=d__Bacteria--7:gtdb_family_counter=f__Desulfobacteraceae--3||f__Polyangiaceae--2||f__RZZM01--1||f__YD0425bin51--1:gtdb_genus_counter=g__CAIQDA01--2||g__Desulfobacter--2||g__Desulfospira--1||g__JADGBH01--1||g__RZZM01--1:gtdb_order_counter=o__Desulfobacterales--4||o__Polyangiales--2||o__RZYC01--1:gtdb_phylum_counter=p__Desulfobacterota--4||p__Myxococcota--2||p__Verrucomicrobiota--1:gtdb_species_counter=s__CAIQDA01 sp903870415--2||s__Desulfobacter curvatus--1||s__Desulfobacter vibrioformis--1||s__Desulfospira joergensenii--1||s__JADGBH01 sp015231595--1||s__RZZM01 sp009929845--1:heptad_counter=MCP-40H--2||MCP-42H--3||MCP-44H--2:lbd_counter=:lca=d__Bacteria:lca_tree=d__Bacteria:name=N76374:ref_name_counter=])0.219:0.0445143[&&NHX:Sample_counter=:Type_counter=GTDB--47:capture_class_counter=:capture_domain_counter=:capture_family_counter=:capture_genus_counter=:capture_order_counter=:capture_phylum_counter=:capture_species_counter=:evoltype=D:gtdb_class_counter=c__Actinomycetia--1||c__Alphaproteobacteria--37||c__Desulfobacteria--6||c__Kiritimatiellae--1||c__Polyangia--2:gtdb_domain_counter=d__Bacteria--47:gtdb_family_counter=f__Actinomycetaceae--1||f__Azospirillaceae--2||f__Beijerinckiaceae--19||f__Cohaesibacteraceae--1||f__Desulfobacteraceae--4||f__Desulfococcaceae--1||f__Dongiaceae--1||f__GCA-2696645--2||f__Hyphomonadaceae--1||f__Kordiimonadaceae--1||f__Magnetovibrionaceae--1||f__Maricaulaceae--1||f__Polyangiaceae--2||f__RZZM01--1||f__Sneathiellaceae--1||f__Xanthobacteraceae--7||f__YD0425bin51--1:gtdb_genus_counter=g__Azospirillum--1||g__Bosea--19||g__CAIQDA01--2||g__Cohaesibacter--1||g__Curvivirga--1||g__Desulfobacter--2||g__Desulfobacula--1||g__Desulfospira--1||g__Hirschia--1||g__Hypericibacter--1||g__Indioceanicola--1||g__JAABTE01--1||g__JADGBH01--1||g__Kordiimonas--1||g__Magnetovibrio--1||g__Marivibrio--1||g__Mobiluncus--1||g__RZZM01--1||g__Rhodopseudomonas--7||g__Sneathiella--1||g__Woodsholea--1:gtdb_order_counter=o__Actinomycetales--1||o__Azospirillales--2||o__Caulobacterales--2||o__Desulfobacterales--6||o__Dongiales--1||o__Polyangiales--2||o__RZYC01--1||o__Rhizobiales--27||o__Rhodospirillales--1||o__Sneathiellales--1||o__Sphingomonadales--1||o__UBA8366--2:gtdb_phylum_counter=p__Actinobacteriota--1||p__Desulfobacterota--6||p__Myxococcota--2||p__Proteobacteria--37||p__Verrucomicrobiota--1:gtdb_species_counter=s__Azospirillum halopraeferens--1||s__Bosea caraganae--1||s__Bosea lathyri--1||s__Bosea psychrotolerans--1||s__Bosea robiniae--1||s__Bosea sp000735605--1||s__Bosea sp001429395--1||s__Bosea sp001748145--1||s__Bosea sp001898115--1||s__Bosea sp004144595--1||s__Bosea sp004341515--1||s__Bosea sp011764485--1||s__Bosea sp016428755--1||s__Bosea sp017308015--1||s__Bosea sp900112185--1||s__Bosea sp900113835--1||s__Bosea sp900470095--1||s__Bosea sp902506165--1||s__Bosea vaviloviae--1||s__Bosea vestrisii--1||s__CAIQDA01 sp903870415--2||s__Cohaesibacter gelatinilyticus--1||s__Curvivirga aplysinae--1||s__Desulfobacter curvatus--1||s__Desulfobacter vibrioformis--1||s__Desulfobacula sp001799395--1||s__Desulfospira joergensenii--1||s__Hirschia baltica--1||s__Hypericibacter adhaerens--1||s__Indioceanicola profundi--1||s__JAABTE01 sp011390035--1||s__JADGBH01 sp015231595--1||s__Kordiimonas gwangyangensis--1||s__Magnetovibrio sp016763895--1||s__Marivibrio halodurans--1||s__Mobiluncus curtisii--1||s__RZZM01 sp009929845--1||s__Rhodopseudomonas palustris_E--1||s__Rhodopseudomonas palustris_F--1||s__Rhodopseudomonas palustris_G--1||s__Rhodopseudomonas palustris_H--1||s__Rhodopseudomonas palustris_I--1||s__Rhodopseudomonas pentothenatexigens--1||s__Rhodopseudomonas sp010907035--1||s__Sneathiella sp017643685--1||s__Woodsholea maritima--1:heptad_counter=MCP-38H--34||MCP-40H--5||MCP-42H--4||MCP-44H--2:lbd_counter=:lca=d__Bacteria:lca_tree=d__Bacteria:name=N76375:ref_name_counter=],((RS_GCF_000826525.2_protein.faa_NZ_LN651327.1_33@PF00015_full_PFAM.1.352.458:1.0699[&&NHX:Type=GTDB:gtdb_class=c__Actinomycetia:gtdb_domain=d__Bacteria:gtdb_family=f__Dermatophilaceae:gtdb_genus=g__Mobilicoccus:gtdb_order=o__Actinomycetales:gtdb_phylum=p__Actinobacteriota:gtdb_species=s__Mobilicoccus massiliensis:heptad=MCP-42H:species=d__Bacteria_p__Actinobacteriota_c__Actinomycetia_o__Actinomycetales_f__Dermatophilaceae_g__Mobilicoccus_s__Mobilicoccus massiliensis],(GB_GCA_002724675.1_protein.faa_PBPL01000047.1_1@PF00015_full_PFAM.1.116.216:0.776082[&&NHX:Type=GTDB:gtdb_class=c__UBA796:gtdb_domain=d__Bacteria:gtdb_family=f__UBA9615:gtdb_genus=g__GCA-2724675:gtdb_order=o__UBA9615:gtdb_phylum=p__Myxococcota_A:gtdb_species=s__GCA-2724675 sp002724675:heptad=MCP-38H:species=d__Bacteria_p__Myxococcota_A_c__UBA796_o__UBA9615_f__UBA9615_g__GCA-2724675_s__GCA-2724675 sp002724675],(GB_GCA_015489365.1_protein.faa_WFZW01000071.1_1@PF00015_full_PFAM.1.230.332:0.335621[&&NHX:Type=GTDB:gtdb_class=c__Dissulfuribacteria:gtdb_domain=d__Bacteria:gtdb_family=f__QOAL01:gtdb_genus=g__S143-34:gtdb_order=o__Dissulfuribacterales:gtdb_phylum=p__Desulfobacterota:gtdb_species=s__S143-34 sp015489365:heptad=MCP-40H:species=d__Bacteria_p__Desulfobacterota_c__Dissulfuribacteria_o__Dissulfuribacterales_f__QOAL01_g__S143-34_s__S143-34 sp015489365],GB_GCA_015493475.1_protein.faa_WGDC01000083.1_52@PF00015_full_PFAM.1.232.329:0.580935[&&NHX:Type=GTDB:gtdb_class=c__Dissulfuribacteria:gtdb_domain=d__Bacteria:gtdb_family=f__QOAL01:gtdb_genus=g__JAADCZ01:gtdb_order=o__Dissulfuribacterales:gtdb_phylum=p__Desulfobacterota:gtdb_species=s__JAADCZ01 sp015493475:species=d__Bacteria_p__Desulfobacterota_c__Dissulfuribacteria_o__Dissulfuribacterales_f__QOAL01_g__JAADCZ01_s__JAADCZ01 sp015493475])0.992:1.01449[&&NHX:Sample_counter=:Type_counter=GTDB--2:capture_class_counter=:capture_domain_counter=:capture_family_counter=:capture_genus_counter=:capture_order_counter=:capture_phylum_counter=:capture_species_counter=:evoltype=D:gtdb_class_counter=c__Dissulfuribacteria--2:gtdb_domain_counter=d__Bacteria--2:gtdb_family_counter=f__QOAL01--2:gtdb_genus_counter=g__JAADCZ01--1||g__S143-34--1:gtdb_order_counter=o__Dissulfuribacterales--2:gtdb_phylum_counter=p__Desulfobacterota--2:gtdb_species_counter=s__JAADCZ01 sp015493475--1||s__S143-34 sp015489365--1:heptad_counter=MCP-40H--1:lbd_counter=:lca=d__Bacteria:lca_tree=f__QOAL01:name=N76380:ref_name_counter=])0.587:0.196042[&&NHX:Sample_counter=:Type_counter=GTDB--3:capture_class_counter=:capture_domain_counter=:capture_family_counter=:capture_genus_counter=:capture_order_counter=:capture_phylum_counter=:capture_species_counter=:evoltype=D:gtdb_class_counter=c__Dissulfuribacteria--2||c__UBA796--1:gtdb_domain_counter=d__Bacteria--3:gtdb_family_counter=f__QOAL01--2||f__UBA9615--1:gtdb_genus_counter=g__GCA-2724675--1||g__JAADCZ01--1||g__S143-34--1:gtdb_order_counter=o__Dissulfuribacterales--2||o__UBA9615--1:gtdb_phylum_counter=p__Desulfobacterota--2||p__Myxococcota_A--1:gtdb_species_counter=s__GCA-2724675 sp002724675--1||s__JAADCZ01 sp015493475--1||s__S143-34 sp015489365--1:heptad_counter=MCP-38H--1||MCP-40H--1:lbd_counter=:lca=d__Bacteria:lca_tree=d__Bacteria:name=N76381:ref_name_counter=])0.642:0.0322033[&&NHX:Sample_counter=:Type_counter=GTDB--4:capture_class_counter=:capture_domain_counter=:capture_family_counter=:capture_genus_counter=:capture_order_counter=:capture_phylum_counter=:capture_species_counter=:evoltype=D:gtdb_class_counter=c__Actinomycetia--1||c__Dissulfuribacteria--2||c__UBA796--1:gtdb_domain_counter=d__Bacteria--4:gtdb_family_counter=f__Dermatophilaceae--1||f__QOAL01--2||f__UBA9615--1:gtdb_genus_counter=g__GCA-2724675--1||g__JAADCZ01--1||g__Mobilicoccus--1||g__S143-34--1:gtdb_order_counter=o__Actinomycetales--1||o__Dissulfuribacterales--2||o__UBA9615--1:gtdb_phylum_counter=p__Actinobacteriota--1||p__Desulfobacterota--2||p__Myxococcota_A--1:gtdb_species_counter=s__GCA-2724675 sp002724675--1||s__JAADCZ01 sp015493475--1||s__Mobilicoccus massiliensis--1||s__S143-34 sp015489365--1:heptad_counter=MCP-38H--1||MCP-40H--1||MCP-42H--1:lbd_counter=:lca=d__Bacteria:lca_tree=d__Bacteria:name=N76382:ref_name_counter=],((GB_GCA_016234625.1_protein.faa_JACRBD010000178.1_8@PF00015_full_PFAM.1.196.302:0.695895[&&NHX:Type=GTDB:gtdb_class=c__Alphaproteobacteria:gtdb_domain=d__Bacteria:gtdb_family=f__Caulobacteraceae:gtdb_genus=g__Caulobacter:gtdb_order=o__Caulobacterales:gtdb_phylum=p__Proteobacteria:gtdb_species=s__Caulobacter sp016234625:heptad=MCP-38H:species=d__Bacteria_p__Proteobacteria_c__Alphaproteobacteria_o__Caulobacterales_f__Caulobacteraceae_g__Caulobacter_s__Caulobacter sp016234625],RS_GCF_003660455.1_protein.faa_NZ_QZVR01000019.1_47@PF00015_full_PFAM.1.430.528:1.18955[&&NHX:Type=GTDB:gtdb_class=c__Actinomycetia:gtdb_domain=d__Bacteria:gtdb_family=f__Nocardioidaceae:gtdb_genus=g__Nocardioides:gtdb_order=o__Propionibacteriales:gtdb_phylum=p__Actinobacteriota:gtdb_species=s__Nocardioides ferulae:heptad=MCP-38H:species=d__Bacteria_p__Actinobacteriota_c__Actinomycetia_o__Propionibacteriales_f__Nocardioidaceae_g__Nocardioides_s__Nocardioides ferulae])0.552:0.167347[&&NHX:Sample_counter=:Type_counter=GTDB--2:capture_class_counter=:capture_domain_counter=:capture_family_counter=:capture_genus_counter=:capture_order_counter=:capture_phylum_counter=:capture_species_counter=:evoltype=D:gtdb_class_counter=c__Actinomycetia--1||c__Alphaproteobacteria--1:gtdb_domain_counter=d__Bacteria--2:gtdb_family_counter=f__Caulobacteraceae--1||f__Nocardioidaceae--1:gtdb_genus_counter=g__Caulobacter--1||g__Nocardioides--1:gtdb_order_counter=o__Caulobacterales--1||o__Propionibacteriales--1:gtdb_phylum_counter=p__Actinobacteriota--1||p__Proteobacteria--1:gtdb_species_counter=s__Caulobacter sp016234625--1||s__Nocardioides ferulae--1:heptad_counter=MCP-38H--2:lbd_counter=:lca=d__Bacteria:lca_tree=d__Bacteria:name=N76385:ref_name_counter=],(GB_GCA_016703265.1_protein.faa_JADJCK010000007.1_19@PF00015_full_PFAM.1.247.364:1.29616[&&NHX:Type=GTDB:gtdb_class=c__Krumholzibacteria:gtdb_domain=d__Bacteria:gtdb_family=f__LZORAL124-64-63:gtdb_genus=g__CAINDZ01:gtdb_order=o__LZORAL124-64-63:gtdb_phylum=p__Krumholzibacteriota:gtdb_species=s__CAINDZ01 sp016703265:heptad=MCP-40H:species=d__Bacteria_p__Krumholzibacteriota_c__Krumholzibacteria_o__LZORAL124-64-63_f__LZORAL124-64-63_g__CAINDZ01_s__CAINDZ01 sp016703265],(RS_GCF_006335115.1_protein.faa_NZ_VDMJ01000020.1_168@PF00015_full_PFAM.1.275.366:0.0186926[&&NHX:Type=GTDB:gtdb_class=c__Actinomycetia:gtdb_domain=d__Bacteria:gtdb_family=f__Quadrisphaeraceae:gtdb_genus=g__Quadrisphaera:gtdb_order=o__Actinomycetales:gtdb_phylum=p__Actinobacteriota:gtdb_species=s__Quadrisphaera sp006335115:heptad=MCP-38H:species=d__Bacteria_p__Actinobacteriota_c__Actinomycetia_o__Actinomycetales_f__Quadrisphaeraceae_g__Quadrisphaera_s__Quadrisphaera sp006335115],RS_GCF_014270065.1_protein.faa_NZ_JACNME010000008.1_33@PF00015_full_PFAM.1.248.338:0.0879885[&&NHX:Type=GTDB:gtdb_class=c__Actinomycetia:gtdb_domain=d__Bacteria:gtdb_family=f__Quadrisphaeraceae:gtdb_genus=g__Quadrisphaera:gtdb_order=o__Actinomycetales:gtdb_phylum=p__Actinobacteriota:gtdb_species=s__Quadrisphaera sp014270065:heptad=MCP-38H:species=d__Bacteria_p__Actinobacteriota_c__Actinomycetia_o__Actinomycetales_f__Quadrisphaeraceae_g__Quadrisphaera_s__Quadrisphaera sp014270065])0.995:1.71882[&&NHX:Sample_counter=:Type_counter=GTDB--2:capture_class_counter=:capture_domain_counter=:capture_family_counter=:capture_genus_counter=:capture_order_counter=:capture_phylum_counter=:capture_species_counter=:evoltype=D:gtdb_class_counter=c__Actinomycetia--2:gtdb_domain_counter=d__Bacteria--2:gtdb_family_counter=f__Quadrisphaeraceae--2:gtdb_genus_counter=g__Quadrisphaera--2:gtdb_order_counter=o__Actinomycetales--2:gtdb_phylum_counter=p__Actinobacteriota--2:gtdb_species_counter=s__Quadrisphaera sp006335115--1||s__Quadrisphaera sp014270065--1:heptad_counter=MCP-38H--2:lbd_counter=:lca=d__Bacteria:lca_tree=g__Quadrisphaera:name=N76389:ref_name_counter=])0.523:0.165943[&&NHX:Sample_counter=:Type_counter=GTDB--3:capture_class_counter=:capture_domain_counter=:capture_family_counter=:capture_genus_counter=:capture_order_counter=:capture_phylum_counter=:capture_species_counter=:evoltype=D:gtdb_class_counter=c__Actinomycetia--2||c__Krumholzibacteria--1:gtdb_domain_counter=d__Bacteria--3:gtdb_family_counter=f__LZORAL124-64-63--1||f__Quadrisphaeraceae--2:gtdb_genus_counter=g__CAINDZ01--1||g__Quadrisphaera--2:gtdb_order_counter=o__Actinomycetales--2||o__LZORAL124-64-63--1:gtdb_phylum_counter=p__Actinobacteriota--2||p__Krumholzibacteriota--1:gtdb_species_counter=s__CAINDZ01 sp016703265--1||s__Quadrisphaera sp006335115--1||s__Quadrisphaera sp014270065--1:heptad_counter=MCP-38H--2||MCP-40H--1:lbd_counter=:lca=d__Bacteria:lca_tree=d__Bacteria:name=N76390:ref_name_counter=])0.833:0.239928[&&NHX:Sample_counter=:Type_counter=GTDB--5:capture_class_counter=:capture_domain_counter=:capture_family_counter=:capture_genus_counter=:capture_order_counter=:capture_phylum_counter=:capture_species_counter=:evoltype=D:gtdb_class_counter=c__Actinomycetia--3||c__Alphaproteobacteria--1||c__Krumholzibacteria--1:gtdb_domain_counter=d__Bacteria--5:gtdb_family_counter=f__Caulobacteraceae--1||f__LZORAL124-64-63--1||f__Nocardioidaceae--1||f__Quadrisphaeraceae--2:gtdb_genus_counter=g__CAINDZ01--1||g__Caulobacter--1||g__Nocardioides--1||g__Quadrisphaera--2:gtdb_order_counter=o__Actinomycetales--2||o__Caulobacterales--1||o__LZORAL124-64-63--1||o__Propionibacteriales--1:gtdb_phylum_counter=p__Actinobacteriota--3||p__Krumholzibacteriota--1||p__Proteobacteria--1:gtdb_species_counter=s__CAINDZ01 sp016703265--1||s__Caulobacter sp016234625--1||s__Nocardioides ferulae--1||s__Quadrisphaera sp006335115--1||s__Quadrisphaera sp014270065--1:heptad_counter=MCP-38H--4||MCP-40H--1:lbd_counter=:lca=d__Bacteria:lca_tree=d__Bacteria:name=N76391:ref_name_counter=])0.866:0.133621[&&NHX:Sample_counter=:Type_counter=GTDB--9:capture_class_counter=:capture_domain_counter=:capture_family_counter=:capture_genus_counter=:capture_order_counter=:capture_phylum_counter=:capture_species_counter=:evoltype=D:gtdb_class_counter=c__Actinomycetia--4||c__Alphaproteobacteria--1||c__Dissulfuribacteria--2||c__Krumholzibacteria--1||c__UBA796--1:gtdb_domain_counter=d__Bacteria--9:gtdb_family_counter=f__Caulobacteraceae--1||f__Dermatophilaceae--1||f__LZORAL124-64-63--1||f__Nocardioidaceae--1||f__QOAL01--2||f__Quadrisphaeraceae--2||f__UBA9615--1:gtdb_genus_counter=g__CAINDZ01--1||g__Caulobacter--1||g__GCA-2724675--1||g__JAADCZ01--1||g__Mobilicoccus--1||g__Nocardioides--1||g__Quadrisphaera--2||g__S143-34--1:gtdb_order_counter=o__Actinomycetales--3||o__Caulobacterales--1||o__Dissulfuribacterales--2||o__LZORAL124-64-63--1||o__Propionibacteriales--1||o__UBA9615--1:gtdb_phylum_counter=p__Actinobacteriota--4||p__Desulfobacterota--2||p__Krumholzibacteriota--1||p__Myxococcota_A--1||p__Proteobacteria--1:gtdb_species_counter=s__CAINDZ01 sp016703265--1||s__Caulobacter sp016234625--1||s__GCA-2724675 sp002724675--1||s__JAADCZ01 sp015493475--1||s__Mobilicoccus massiliensis--1||s__Nocardioides ferulae--1||s__Quadrisphaera sp006335115--1||s__Quadrisphaera sp014270065--1||s__S143-34 sp015489365--1:heptad_counter=MCP-38H--5||MCP-40H--2||MCP-42H--1:lbd_counter=:lca=d__Bacteria:lca_tree=d__Bacteria:name=N76392:ref_name_counter=])0.849:0.0891742[&&NHX:Sample_counter=:Type_counter=GTDB--56:capture_class_counter=:capture_domain_counter=:capture_family_counter=:capture_genus_counter=:capture_order_counter=:capture_phylum_counter=:capture_species_counter=:evoltype=D:gtdb_class_counter=c__Actinomycetia--5||c__Alphaproteobacteria--38||c__Desulfobacteria--6||c__Dissulfuribacteria--2||c__Kiritimatiellae--1||c__Krumholzibacteria--1||c__Polyangia--2||c__UBA796--1:gtdb_domain_counter=d__Bacteria--56:gtdb_family_counter=f__Actinomycetaceae--1||f__Azospirillaceae--2||f__Beijerinckiaceae--19||f__Caulobacteraceae--1||f__Cohaesibacteraceae--1||f__Dermatophilaceae--1||f__Desulfobacteraceae--4||f__Desulfococcaceae--1||f__Dongiaceae--1||f__GCA-2696645--2||f__Hyphomonadaceae--1||f__Kordiimonadaceae--1||f__LZORAL124-64-63--1||f__Magnetovibrionaceae--1||f__Maricaulaceae--1||f__Nocardioidaceae--1||f__Polyangiaceae--2||f__QOAL01--2||f__Quadrisphaeraceae--2||f__RZZM01--1||f__Sneathiellaceae--1||f__UBA9615--1||f__Xanthobacteraceae--7||f__YD0425bin51--1:gtdb_genus_counter=g__Azospirillum--1||g__Bosea--19||g__CAINDZ01--1||g__CAIQDA01--2||g__Caulobacter--1||g__Cohaesibacter--1||g__Curvivirga--1||g__Desulfobacter--2||g__Desulfobacula--1||g__Desulfospira--1||g__GCA-2724675--1||g__Hirschia--1||g__Hypericibacter--1||g__Indioceanicola--1||g__JAABTE01--1||g__JAADCZ01--1||g__JADGBH01--1||g__Kordiimonas--1||g__Magnetovibrio--1||g__Marivibrio--1||g__Mobilicoccus--1||g__Mobiluncus--1||g__Nocardioides--1||g__Quadrisphaera--2||g__RZZM01--1||g__Rhodopseudomonas--7||g__S143-34--1||g__Sneathiella--1||g__Woodsholea--1:gtdb_order_counter=o__Actinomycetales--4||o__Azospirillales--2||o__Caulobacterales--3||o__Desulfobacterales--6||o__Dissulfuribacterales--2||o__Dongiales--1||o__LZORAL124-64-63--1||o__Polyangiales--2||o__Propionibacteriales--1||o__RZYC01--1||o__Rhizobiales--27||o__Rhodospirillales--1||o__Sneathiellales--1||o__Sphingomonadales--1||o__UBA8366--2||o__UBA9615--1:gtdb_phylum_counter=p__Actinobacteriota--5||p__Desulfobacterota--8||p__Krumholzibacteriota--1||p__Myxococcota--2||p__Myxococcota_A--1||p__Proteobacteria--38||p__Verrucomicrobiota--1:gtdb_species_counter=s__Azospirillum halopraeferens--1||s__Bosea caraganae--1||s__Bosea lathyri--1||s__Bosea psychrotolerans--1||s__Bosea robiniae--1||s__Bosea sp000735605--1||s__Bosea sp001429395--1||s__Bosea sp001748145--1||s__Bosea sp001898115--1||s__Bosea sp004144595--1||s__Bosea sp004341515--1||s__Bosea sp011764485--1||s__Bosea sp016428755--1||s__Bosea sp017308015--1||s__Bosea sp900112185--1||s__Bosea sp900113835--1||s__Bosea sp900470095--1||s__Bosea sp902506165--1||s__Bosea vaviloviae--1||s__Bosea vestrisii--1||s__CAINDZ01 sp016703265--1||s__CAIQDA01 sp903870415--2||s__Caulobacter sp016234625--1||s__Cohaesibacter gelatinilyticus--1||s__Curvivirga aplysinae--1||s__Desulfobacter curvatus--1||s__Desulfobacter vibrioformis--1||s__Desulfobacula sp001799395--1||s__Desulfospira joergensenii--1||s__GCA-2724675 sp002724675--1||s__Hirschia baltica--1||s__Hypericibacter adhaerens--1||s__Indioceanicola profundi--1||s__JAABTE01 sp011390035--1||s__JAADCZ01 sp015493475--1||s__JADGBH01 sp015231595--1||s__Kordiimonas gwangyangensis--1||s__Magnetovibrio sp016763895--1||s__Marivibrio halodurans--1||s__Mobilicoccus massiliensis--1||s__Mobiluncus curtisii--1||s__Nocardioides ferulae--1||s__Quadrisphaera sp006335115--1||s__Quadrisphaera sp014270065--1||s__RZZM01 sp009929845--1||s__Rhodopseudomonas palustris_E--1||s__Rhodopseudomonas palustris_F--1||s__Rhodopseudomonas palustris_G--1||s__Rhodopseudomonas palustris_H--1||s__Rhodopseudomonas palustris_I--1||s__Rhodopseudomonas pentothenatexigens--1||s__Rhodopseudomonas sp010907035--1||s__S143-34 sp015489365--1||s__Sneathiella sp017643685--1||s__Woodsholea maritima--1:heptad_counter=MCP-38H--39||MCP-40H--7||MCP-42H--5||MCP-44H--2:lbd_counter=:lca=d__Bacteria:lca_tree=d__Bacteria:name=N76393:ref_name_counter=])0.975:0.295232[&&NHX:Sample_counter=:Type_counter=GTDB--69:capture_class_counter=:capture_domain_counter=:capture_family_counter=:capture_genus_counter=:capture_order_counter=:capture_phylum_counter=:capture_species_counter=:evoltype=D:gtdb_class_counter=c__Actinomycetia--5||c__Alphaproteobacteria--38||c__Desulfobacteria--9||c__Desulfobulbia--1||c__Desulfovibrionia--2||c__Dethiobacteria--1||c__Dissulfuribacteria--2||c__Kiritimatiellae--2||c__Krumholzibacteria--3||c__Planctomycetia--1||c__Polyangia--2||c__UBA2242--1||c__UBA796--1||c__UBA9942--1:gtdb_domain_counter=d__Bacteria--69:gtdb_family_counter=f__Actinomycetaceae--1||f__Azospirillaceae--2||f__Beijerinckiaceae--19||f__Caulobacteraceae--1||f__Cohaesibacteraceae--1||f__Dermatophilaceae--1||f__Desulfobacteraceae--4||f__Desulfocapsaceae--1||f__Desulfococcaceae--1||f__Desulfolunaceae--2||f__Desulfonauticaceae--2||f__Dongiaceae--1||f__GCA-2696645--2||f__Hyphomonadaceae--1||f__JAFGTP01--1||f__Kordiimonadaceae--1||f__LZORAL124-64-63--3||f__Magnetovibrionaceae--1||f__Maricaulaceae--1||f__Nocardioidaceae--1||f__Planctomycetaceae--1||f__Polyangiaceae--2||f__QOAL01--2||f__Quadrisphaeraceae--2||f__RZZM01--2||f__Sneathiellaceae--1||f__UBA8154--1||f__UBA9615--1||f__UBA9942--1||f__Xanthobacteraceae--7||f__YD0425bin50--1||f__YD0425bin51--1:gtdb_genus_counter=g__Azospirillum--1||g__Bosea--19||g__CAINDZ01--3||g__CAIQDA01--2||g__Caulobacter--1||g__Cohaesibacter--1||g__Curvivirga--1||g__DUNV01--1||g__Desulfobacter--2||g__Desulfobacula--1||g__Desulfocapsa--1||g__Desulfoluna--2||g__Desulfonauticus--2||g__Desulfospira--1||g__GCA-2724675--1||g__Hirschia--1||g__Hypericibacter--1||g__Indioceanicola--1||g__JAABTE01--1||g__JAADCZ01--1||g__JAADHY01--1||g__JADGBH01--1||g__JAFGTP01--1||g__Kordiimonas--1||g__Magnetovibrio--1||g__Marivibrio--1||g__Mobilicoccus--1||g__Mobiluncus--1||g__Nocardioides--1||g__Quadrisphaera--2||g__RZZM01--2||g__Rhodopseudomonas--7||g__S143-34--1||g__Sneathiella--1||g__UBA9942--1||g__Woodsholea--1||g__YD0425bin50--1:gtdb_order_counter=o__Actinomycetales--4||o__Azospirillales--2||o__Caulobacterales--3||o__DTU022--1||o__Desulfobacterales--9||o__Desulfobulbales--1||o__Desulfovibrionales--2||o__Dissulfuribacterales--2||o__Dongiales--1||o__LZORAL124-64-63--3||o__Planctomycetales--1||o__Polyangiales--2||o__Propionibacteriales--1||o__RZYC01--2||o__Rhizobiales--27||o__Rhodospirillales--1||o__Sneathiellales--1||o__Sphingomonadales--1||o__UBA2242--1||o__UBA8366--2||o__UBA9615--1||o__UBA9942--1:gtdb_phylum_counter=p__Actinobacteriota--5||p__Desulfobacterota--12||p__Desulfobacterota_I--2||p__Firmicutes_D--1||p__Krumholzibacteriota--3||p__Marinisomatota--1||p__Myxococcota--2||p__Myxococcota_A--1||p__Nitrospinota--1||p__Planctomycetota--1||p__Proteobacteria--38||p__Verrucomicrobiota--2:gtdb_species_counter=s__Azospirillum halopraeferens--1||s__Bosea caraganae--1||s__Bosea lathyri--1||s__Bosea psychrotolerans--1||s__Bosea robiniae--1||s__Bosea sp000735605--1||s__Bosea sp001429395--1||s__Bosea sp001748145--1||s__Bosea sp001898115--1||s__Bosea sp004144595--1||s__Bosea sp004341515--1||s__Bosea sp011764485--1||s__Bosea sp016428755--1||s__Bosea sp017308015--1||s__Bosea sp900112185--1||s__Bosea sp900113835--1||s__Bosea sp900470095--1||s__Bosea sp902506165--1||s__Bosea vaviloviae--1||s__Bosea vestrisii--1||s__CAINDZ01 sp016703265--2||s__CAINDZ01 sp016712675--1||s__CAIQDA01 sp903870415--2||s__Caulobacter sp016234625--1||s__Cohaesibacter gelatinilyticus--1||s__Curvivirga aplysinae--1||s__DUNV01 sp016841605--1||s__Desulfobacter curvatus--1||s__Desulfobacter vibrioformis--1||s__Desulfobacula sp001799395--1||s__Desulfocapsa sulfexigens_B--1||s__Desulfoluna butyratoxydans--1||s__Desulfoluna spongiiphila--1||s__Desulfonauticus sp001507915--1||s__Desulfonauticus submarinus--1||s__Desulfospira joergensenii--1||s__GCA-2724675 sp002724675--1||s__Hirschia baltica--1||s__Hypericibacter adhaerens--1||s__Indioceanicola profundi--1||s__JAABTE01 sp011390035--1||s__JAADCZ01 sp015493475--1||s__JAADHY01 sp013151585--1||s__JADGBH01 sp015231595--1||s__JAFGTP01 sp016934035--1||s__Kordiimonas gwangyangensis--1||s__Magnetovibrio sp016763895--1||s__Marivibrio halodurans--1||s__Mobilicoccus massiliensis--1||s__Mobiluncus curtisii--1||s__Nocardioides ferulae--1||s__Quadrisphaera sp006335115--1||s__Quadrisphaera sp014270065--1||s__RZZM01 sp009929845--2||s__Rhodopseudomonas palustris_E--1||s__Rhodopseudomonas palustris_F--1||s__Rhodopseudomonas palustris_G--1||s__Rhodopseudomonas palustris_H--1||s__Rhodopseudomonas palustris_I--1||s__Rhodopseudomonas pentothenatexigens--1||s__Rhodopseudomonas sp010907035--1||s__S143-34 sp015489365--1||s__Sneathiella sp017643685--1||s__UBA9942 sp016234205--1||s__Woodsholea maritima--1||s__YD0425bin50 sp002753105--1:heptad_counter=MCP-34H--1||MCP-38H--40||MCP-40H--8||MCP-42H--12||MCP-44H--4:lbd_counter=:lca=d__Bacteria:lca_tree=d__Bacteria:name=N76394:ref_name_counter=],(RS_GCF_003226325.1_protein.faa_NZ_PDOD01000004.1_170@PF00015_full_PFAM.1.238.362:1.65591[&&NHX:Type=GTDB:gtdb_class=c__Bacilli:gtdb_domain=d__Bacteria:gtdb_family=f__Salisediminibacteriaceae:gtdb_genus=g__Salipaludibacillus:gtdb_order=o__Bacillales_H:gtdb_phylum=p__Firmicutes:gtdb_species=s__Salipaludibacillus keqinensis:heptad=MCP-44H:species=d__Bacteria_p__Firmicutes_c__Bacilli_o__Bacillales_H_f__Salisediminibacteriaceae_g__Salipaludibacillus_s__Salipaludibacillus keqinensis],(RS_GCF_900113635.1_protein.faa_NZ_FOQA01000004.1_146@PF00015_full_PFAM.1.231.332:0.729045[&&NHX:Type=GTDB:gtdb_class=c__Clostridia:gtdb_domain=d__Bacteria:gtdb_family=f__Tindalliaceae:gtdb_genus=g__Tindallia:gtdb_order=o__Peptostreptococcales:gtdb_phylum=p__Firmicutes_A:gtdb_species=s__Tindallia magadiensis:heptad=MCP-44H:species=d__Bacteria_p__Firmicutes_A_c__Clostridia_o__Peptostreptococcales_f__Tindalliaceae_g__Tindallia_s__Tindallia magadiensis],RS_GCF_900130055.1_protein.faa_NZ_FQXU01000009.1_169@PF00015_full_PFAM.1.257.345:2.16455[&&NHX:Type=GTDB:gtdb_class=c__Clostridia:gtdb_domain=d__Bacteria:gtdb_family=f__Clostridiaceae:gtdb_genus=g__Clostridium_T:gtdb_order=o__Clostridiales:gtdb_phylum=p__Firmicutes_A:gtdb_species=s__Clostridium_T intestinale:heptad=MCP-44H:species=d__Bacteria_p__Firmicutes_A_c__Clostridia_o__Clostridiales_f__Clostridiaceae_g__Clostridium_T_s__Clostridium_T intestinale])0.481:0.34056[&&NHX:Sample_counter=:Type_counter=GTDB--2:capture_class_counter=:capture_domain_counter=:capture_family_counter=:capture_genus_counter=:capture_order_counter=:capture_phylum_counter=:capture_species_counter=:evoltype=D:gtdb_class_counter=c__Clostridia--2:gtdb_domain_counter=d__Bacteria--2:gtdb_family_counter=f__Clostridiaceae--1||f__Tindalliaceae--1:gtdb_genus_counter=g__Clostridium_T--1||g__Tindallia--1:gtdb_order_counter=o__Clostridiales--1||o__Peptostreptococcales--1:gtdb_phylum_counter=p__Firmicutes_A--2:gtdb_species_counter=s__Clostridium_T intestinale--1||s__Tindallia magadiensis--1:heptad_counter=MCP-44H--2:lbd_counter=:lca=d__Bacteria:lca_tree=c__Clostridia:name=N76398:ref_name_counter=])0.441:0.322171[&&NHX:Sample_counter=:Type_counter=GTDB--3:capture_class_counter=:capture_domain_counter=:capture_family_counter=:capture_genus_counter=:capture_order_counter=:capture_phylum_counter=:capture_species_counter=:evoltype=D:gtdb_class_counter=c__Bacilli--1||c__Clostridia--2:gtdb_domain_counter=d__Bacteria--3:gtdb_family_counter=f__Clostridiaceae--1||f__Salisediminibacteriaceae--1||f__Tindalliaceae--1:gtdb_genus_counter=g__Clostridium_T--1||g__Salipaludibacillus--1||g__Tindallia--1:gtdb_order_counter=o__Bacillales_H--1||o__Clostridiales--1||o__Peptostreptococcales--1:gtdb_phylum_counter=p__Firmicutes--1||p__Firmicutes_A--2:gtdb_species_counter=s__Clostridium_T intestinale--1||s__Salipaludibacillus keqinensis--1||s__Tindallia magadiensis--1:heptad_counter=MCP-44H--3:lbd_counter=:lca=d__Bacteria:lca_tree=d__Bacteria:name=N76399:ref_name_counter=])0.285:0.0740515[&&NHX:Sample_counter=:Type_counter=GTDB--72:capture_class_counter=:capture_domain_counter=:capture_family_counter=:capture_genus_counter=:capture_order_counter=:capture_phylum_counter=:capture_species_counter=:evoltype=D:gtdb_class_counter=c__Actinomycetia--5||c__Alphaproteobacteria--38||c__Bacilli--1||c__Clostridia--2||c__Desulfobacteria--9||c__Desulfobulbia--1||c__Desulfovibrionia--2||c__Dethiobacteria--1||c__Dissulfuribacteria--2||c__Kiritimatiellae--2||c__Krumholzibacteria--3||c__Planctomycetia--1||c__Polyangia--2||c__UBA2242--1||c__UBA796--1||c__UBA9942--1:gtdb_domain_counter=d__Bacteria--72:gtdb_family_counter=f__Actinomycetaceae--1||f__Azospirillaceae--2||f__Beijerinckiaceae--19||f__Caulobacteraceae--1||f__Clostridiaceae--1||f__Cohaesibacteraceae--1||f__Dermatophilaceae--1||f__Desulfobacteraceae--4||f__Desulfocapsaceae--1||f__Desulfococcaceae--1||f__Desulfolunaceae--2||f__Desulfonauticaceae--2||f__Dongiaceae--1||f__GCA-2696645--2||f__Hyphomonadaceae--1||f__JAFGTP01--1||f__Kordiimonadaceae--1||f__LZORAL124-64-63--3||f__Magnetovibrionaceae--1||f__Maricaulaceae--1||f__Nocardioidaceae--1||f__Planctomycetaceae--1||f__Polyangiaceae--2||f__QOAL01--2||f__Quadrisphaeraceae--2||f__RZZM01--2||f__Salisediminibacteriaceae--1||f__Sneathiellaceae--1||f__Tindalliaceae--1||f__UBA8154--1||f__UBA9615--1||f__UBA9942--1||f__Xanthobacteraceae--7||f__YD0425bin50--1||f__YD0425bin51--1:gtdb_genus_counter=g__Azospirillum--1||g__Bosea--19||g__CAINDZ01--3||g__CAIQDA01--2||g__Caulobacter--1||g__Clostridium_T--1||g__Cohaesibacter--1||g__Curvivirga--1||g__DUNV01--1||g__Desulfobacter--2||g__Desulfobacula--1||g__Desulfocapsa--1||g__Desulfoluna--2||g__Desulfonauticus--2||g__Desulfospira--1||g__GCA-2724675--1||g__Hirschia--1||g__Hypericibacter--1||g__Indioceanicola--1||g__JAABTE01--1||g__JAADCZ01--1||g__JAADHY01--1||g__JADGBH01--1||g__JAFGTP01--1||g__Kordiimonas--1||g__Magnetovibrio--1||g__Marivibrio--1||g__Mobilicoccus--1||g__Mobiluncus--1||g__Nocardioides--1||g__Quadrisphaera--2||g__RZZM01--2||g__Rhodopseudomonas--7||g__S143-34--1||g__Salipaludibacillus--1||g__Sneathiella--1||g__Tindallia--1||g__UBA9942--1||g__Woodsholea--1||g__YD0425bin50--1:gtdb_order_counter=o__Actinomycetales--4||o__Azospirillales--2||o__Bacillales_H--1||o__Caulobacterales--3||o__Clostridiales--1||o__DTU022--1||o__Desulfobacterales--9||o__Desulfobulbales--1||o__Desulfovibrionales--2||o__Dissulfuribacterales--2||o__Dongiales--1||o__LZORAL124-64-63--3||o__Peptostreptococcales--1||o__Planctomycetales--1||o__Polyangiales--2||o__Propionibacteriales--1||o__RZYC01--2||o__Rhizobiales--27||o__Rhodospirillales--1||o__Sneathiellales--1||o__Sphingomonadales--1||o__UBA2242--1||o__UBA8366--2||o__UBA9615--1||o__UBA9942--1:gtdb_phylum_counter=p__Actinobacteriota--5||p__Desulfobacterota--12||p__Desulfobacterota_I--2||p__Firmicutes--1||p__Firmicutes_A--2||p__Firmicutes_D--1||p__Krumholzibacteriota--3||p__Marinisomatota--1||p__Myxococcota--2||p__Myxococcota_A--1||p__Nitrospinota--1||p__Planctomycetota--1||p__Proteobacteria--38||p__Verrucomicrobiota--2:gtdb_species_counter=s__Azospirillum halopraeferens--1||s__Bosea caraganae--1||s__Bosea lathyri--1||s__Bosea psychrotolerans--1||s__Bosea robiniae--1||s__Bosea sp000735605--1||s__Bosea sp001429395--1||s__Bosea sp001748145--1||s__Bosea sp001898115--1||s__Bosea sp004144595--1||s__Bosea sp004341515--1||s__Bosea sp011764485--1||s__Bosea sp016428755--1||s__Bosea sp017308015--1||s__Bosea sp900112185--1||s__Bosea sp900113835--1||s__Bosea sp900470095--1||s__Bosea sp902506165--1||s__Bosea vaviloviae--1||s__Bosea vestrisii--1||s__CAINDZ01 sp016703265--2||s__CAINDZ01 sp016712675--1||s__CAIQDA01 sp903870415--2||s__Caulobacter sp016234625--1||s__Clostridium_T intestinale--1||s__Cohaesibacter gelatinilyticus--1||s__Curvivirga aplysinae--1||s__DUNV01 sp016841605--1||s__Desulfobacter curvatus--1||s__Desulfobacter vibrioformis--1||s__Desulfobacula sp001799395--1||s__Desulfocapsa sulfexigens_B--1||s__Desulfoluna butyratoxydans--1||s__Desulfoluna spongiiphila--1||s__Desulfonauticus sp001507915--1||s__Desulfonauticus submarinus--1||s__Desulfospira joergensenii--1||s__GCA-2724675 sp002724675--1||s__Hirschia baltica--1||s__Hypericibacter adhaerens--1||s__Indioceanicola profundi--1||s__JAABTE01 sp011390035--1||s__JAADCZ01 sp015493475--1||s__JAADHY01 sp013151585--1||s__JADGBH01 sp015231595--1||s__JAFGTP01 sp016934035--1||s__Kordiimonas gwangyangensis--1||s__Magnetovibrio sp016763895--1||s__Marivibrio halodurans--1||s__Mobilicoccus massiliensis--1||s__Mobiluncus curtisii--1||s__Nocardioides ferulae--1||s__Quadrisphaera sp006335115--1||s__Quadrisphaera sp014270065--1||s__RZZM01 sp009929845--2||s__Rhodopseudomonas palustris_E--1||s__Rhodopseudomonas palustris_F--1||s__Rhodopseudomonas palustris_G--1||s__Rhodopseudomonas palustris_H--1||s__Rhodopseudomonas palustris_I--1||s__Rhodopseudomonas pentothenatexigens--1||s__Rhodopseudomonas sp010907035--1||s__S143-34 sp015489365--1||s__Salipaludibacillus keqinensis--1||s__Sneathiella sp017643685--1||s__Tindallia magadiensis--1||s__UBA9942 sp016234205--1||s__Woodsholea maritima--1||s__YD0425bin50 sp002753105--1:heptad_counter=MCP-34H--1||MCP-38H--40||MCP-40H--8||MCP-42H--12||MCP-44H--7:lbd_counter=:lca=d__Bacteria:lca_tree=d__Bacteria:name=N76400:ref_name_counter=])0.879:0.0839345[&&NHX:Sample_counter=rhiztom1--1:Type_counter=GTDB--345||capture--1:capture_class_counter=c__Gammaproteobacteria--1:capture_domain_counter=d__Bacteria--1:capture_family_counter=f__Chromatiaceae--1:capture_genus_counter=g__Imhoffiella--1:capture_order_counter=o__Chromatiales--1:capture_phylum_counter=p__Proteobacteria--1:capture_species_counter=s__Imhoffiella drewsii--1:evoltype=D:gtdb_class_counter=c__9FT-COMBO-42-15--1||c__Actinomycetia--5||c__Alphaproteobacteria--39||c__Bacilli--5||c__Bacteroidia--1||c__Clostridia--147||c__Desulfobacteria--9||c__Desulfobulbia--1||c__Desulfotomaculia--1||c__Desulfovibrionia--2||c__Desulfuromonadia--2||c__Dethiobacteria--1||c__Dissulfuribacteria--2||c__GWC2-55-46--18||c__Gammaproteobacteria--62||c__Gemmatimonadetes--1||c__Halanaerobiia--2||c__Holophagae--1||c__Kiritimatiellae--2||c__Krumholzibacteria--3||c__Leptospirae--2||c__Phycisphaerae--3||c__Planctomycetia--2||c__Polyangia--4||c__Syntrophomonadia--1||c__Thermodesulfobacteria--4||c__Thermodesulfovibrionia--10||c__Thermotogae--3||c__UBA2242--1||c__UBA4802--5||c__UBA6919--1||c__UBA796--1||c__UBA9217--1||c__UBA9942--1||c__Verrucomicrobiae--1:gtdb_domain_counter=d__Bacteria--345:gtdb_family_counter=f__Actinomycetaceae--1||f__Acutalibacteraceae--1||f__Aeromonadaceae--2||f__Alteromonadaceae--6||f__Aneurinibacillaceae--1||f__Azospirillaceae--2||f__B21-G9--1||f__Beijerinckiaceae--19||f__Caulobacteraceae--1||f__Celerinatantimonadaceae--1||f__Cellvibrionaceae--10||f__Clostridiaceae--2||f__Cohaesibacteraceae--1||f__DSM-103792--1||f__DSM-6294--1||f__Dermatophilaceae--1||f__Desulfobacteraceae--4||f__Desulfocapsaceae--1||f__Desulfococcaceae--1||f__Desulfolunaceae--2||f__Desulfonauticaceae--2||f__Desulfotomaculaceae--1||f__Dissulfurispiraceae--6||f__Dongiaceae--1||f__Enterococcaceae--1||f__Fervidobacteriaceae--2||f__GCA-2696645--2||f__GRL18--1||f__GWC2-42-11--2||f__GWC2-55-46--13||f__Geobacteraceae--1||f__HDB-SIOI813--1||f__HGW-17--2||f__Halobacteroidaceae--2||f__Halorhodospiraceae--2||f__Holophagaceae--1||f__Hyphomonadaceae--1||f__JAAZVP01--1||f__JADFVP01--1||f__JAFGDQ01--1||f__JAFGTP01--1||f__Ketobacteraceae--1||f__Kordiimonadaceae--1||f__LZORAL124-64-63--3||f__Lachnospiraceae--140||f__Leptospiraceae--2||f__Longimicrobiaceae--1||f__MES13--1||f__Magnetobacteriaceae--2||f__Magnetovibrionaceae--1||f__Maricaulaceae--1||f__Natronospirillaceae--1||f__Neiellaceae--1||f__Nitrincolaceae--4||f__Nocardioidaceae--1||f__Oleiphilaceae--4||f__Oscillospiraceae--1||f__Peptostreptococcaceae--1||f__Phycisphaeraceae--2||f__Pirellulaceae--1||f__Planctomycetaceae--1||f__Planococcaceae--2||f__Polyangiaceae--2||f__Pseudomonadaceae--4||f__Pseudopelobacteraceae--1||f__Psychrobiaceae--1||f__QOAL01--2||f__Quadrisphaeraceae--2||f__RBG-16-58-11--1||f__RZZM01--2||f__Rhodocyclaceae--2||f__S146-73--1||f__S146-80--1||f__SG8-11--1||f__SZUA-242--1||f__Salisediminibacteriaceae--1||f__Sedimenticolaceae--7||f__Shewanellaceae--1||f__Sneathiellaceae--1||f__Succinivibrionaceae--2||f__Syntrophomonadaceae--1||f__Thermodesulfobacteriaceae--4||f__Tindalliaceae--1||f__UB4802--2||f__UBA10428--1||f__UBA12223--1||f__UBA12508--1||f__UBA1546--1||f__UBA1924--1||f__UBA5368--2||f__UBA6919--1||f__UBA8154--1||f__UBA9217--1||f__UBA9220--1||f__UBA9615--1||f__UBA9942--1||f__Vibrionaceae--6||f__Xanthobacteraceae--7||f__YD0425bin50--1||f__YD0425bin51--1:gtdb_genus_counter=g__1162T-S-0a-05--1||g__14-2--14||g__1XD42-69--3||g__42-54-T18--1||g__66-26--1||g__AM51-8--4||g__Acetatifactor--7||g__Agathobacter--10||g__Aliidiomarina--1||g__Aliivibrio--1||g__Alteromonas--2||g__Anaerocolumna--4||g__Anaerosporobacter--1||g__Aneurinibacillus--1||g__Azospirillum--1||g__B21-G9--1||g__Bacteroides_F--1||g__Bermanella--1||g__Bosea--19||g__Butyribacter--9||g__CAG-303--4||g__CAG-411--1||g__CAILKP01--1||g__CAINDZ01--3||g__CAIQDA01--2||g__CAJJNI01--1||g__CGMCC-1-18722--1||g__COE1--18||g__Caldimicrobium--2||g__Caproicibacter--1||g__Catonella--1||g__Caulobacter--1||g__Celerinatantimonas--1||g__Clostridium--1||g__Clostridium_N--1||g__Clostridium_T--1||g__Cohaesibacter--1||g__Corallincola--1||g__Curvivirga--1||g__DUNV01--1||g__Desulfobacter--2||g__Desulfobacula--1||g__Desulfocapsa--1||g__Desulfoluna--2||g__Desulfonauticus--2||g__Desulfospira--1||g__Desulfotomaculum--1||g__Enterococcus_E--1||g__Eubacterium_C--3||g__Eubacterium_F--1||g__FW300-bin19--1||g__Ferrimonas--1||g__G11--1||g__GCA-2724675--1||g__GRL18--1||g__GWA2-54-12--3||g__GWB2-47-37--1||g__GWB2-55-19--5||g__Geobacter--1||g__Geothrix--1||g__Gilvimarinus--1||g__Halospina--4||g__Hirschia--1||g__Hypericibacter--1||g__ISDg--1||g__Idiomarina--1||g__Indioceanicola--1||g__JAABTE01--1||g__JAADCZ01--1||g__JAADHY01--1||g__JAAZVP01--1||g__JACOUO01--1||g__JACRCH01--2||g__JACRCL01--1||g__JACRGZ01--1||g__JACRHH01--1||g__JACRPW01--2||g__JADFVP01--1||g__JADFXI01--2||g__JADGBH01--1||g__JAFGDQ01--1||g__JAFGTP01--1||g__JAHJMN01--2||g__KM106-2--2||g__Kordiimonas--1||g__Kurthia--1||g__Lachnoclostridium--1||g__Lachnospira--8||g__Lachnotalea--3||g__Longimicrobium--1||g__Lysinibacillus--1||g__MES13--1||g__MGBC114844--2||g__MGBC140009--1||g__MYbin3--3||g__Magnetobacterium--2||g__Magnetovibrio--1||g__Marinimicrobium--1||g__Marinobacterium--1||g__Marivibrio--1||g__Mobilicoccus--1||g__Mobiluncus--1||g__Neptunomonas--1||g__Nitrincola--1||g__Nocardioides--1||g__Oceanisphaera--1||g__Orenia--2||g__Pelotalea--1||g__Permianibacter--1||g__Photobacterium--1||g__Pokkaliibacter--1||g__Poriferisphaera--2||g__Pseudoalteromonas--1||g__Pseudobutyrivibrio--2||g__Pseudomonas_E--1||g__Pseudomonas_O--1||g__Psychrobium--1||g__Quadrisphaera--2||g__RBG-16-58-11--1||g__RGIG4057--5||g__RUG14243--2||g__RZZM01--2||g__Reinekea--1||g__Rhodopseudomonas--7||g__Roseburia--10||g__S143-34--1||g__S146-73--1||g__S146-80--1||g__SIG299--4||g__SIG300--2||g__SIG307--1||g__SIG336--1||g__SKYL01--2||g__Salinivibrio--1||g__Salipaludibacillus--1||g__Sneathiella--1||g__Succinimonas--1||g__Tepidibacter_A--1||g__Teredinibacter--5||g__Thalassocella--1||g__Thalassotalea--1||g__Thauera_A--1||g__Thermodesulfobacterium--2||g__Thermosipho--2||g__Thiodiazotropha--7||g__Thiopseudomonas--2||g__Tindallia--1||g__UBA12223--1||g__UBA12508--1||g__UBA1446--1||g__UBA1546--1||g__UBA1712--1||g__UBA2033--2||g__UBA2804--1||g__UBA2882--1||g__UBA3282--7||g__UBA4802--2||g__UBA4851--1||g__UBA5072--1||g__UBA5368--1||g__UBA5799--1||g__UBA5868--1||g__UBA6163--1||g__UBA629--1||g__UBA6919--1||g__UBA6921--1||g__UBA9217--1||g__UBA9220--1||g__UBA9942--1||g__Vibrio--3||g__W0P33-017--1||g__Woodsholea--1||g__YD0425bin50--1:gtdb_order_counter=o__Actinomycetales--4||o__Aneurinibacillales--1||o__Azospirillales--2||o__B21-G9--1||o__Bacillales_A--2||o__Bacillales_H--1||o__Bacteroidales--1||o__Burkholderiales--4||o__Caulobacterales--3||o__Chromatiales--7||o__Clostridiales--2||o__DTU022--1||o__Desulfobacterales--9||o__Desulfobulbales--1||o__Desulfotomaculales--1||o__Desulfovibrionales--2||o__Dissulfuribacterales--2||o__Dongiales--1||o__Enterobacterales--21||o__GCF-002020875--1||o__GWC2-55-46--15||o__Geobacterales--2||o__HDB-SIOI813--1||o__HGW-17--2||o__Halobacteroidales--2||o__Halothiobacillales--1||o__Holophagales--1||o__LZORAL124-64-63--3||o__Lachnospirales--140||o__Lactobacillales--1||o__Leptospirales--2||o__Longimicrobiales--1||o__Nitrococcales--2||o__Opitutales--1||o__Oscillospirales--2||o__Peptostreptococcales--2||o__Phycisphaerales--3||o__Pirellulales--1||o__Planctomycetales--1||o__Polyangiales--2||o__Propionibacteriales--1||o__Pseudomonadales--25||o__RZYC01--2||o__Rhizobiales--27||o__Rhodospirillales--1||o__S146-80--1||o__SG8-11--1||o__SZUA-242--1||o__Sneathiellales--1||o__Sphingomonadales--1||o__Syntrophomonadales--1||o__Thermodesulfobacteriales--4||o__Thermodesulfovibrionales--9||o__Thermotogales--2||o__Tissierellales--1||o__UBA1280--1||o__UBA2242--1||o__UBA4802--5||o__UBA6919--1||o__UBA8366--2||o__UBA9217--1||o__UBA9615--1||o__UBA9637--2||o__UBA9942--1:gtdb_phylum_counter=p__Acidobacteriota--1||p__Actinobacteriota--5||p__Bacteroidota--1||p__Desulfobacterota--36||p__Desulfobacterota_I--2||p__Firmicutes--5||p__Firmicutes_A--147||p__Firmicutes_B--2||p__Firmicutes_D--1||p__Firmicutes_F--2||p__Gemmatimonadota--1||p__Krumholzibacteriota--3||p__Marinisomatota--1||p__Myxococcota--4||p__Myxococcota_A--1||p__Nitrospinota--1||p__Nitrospirota--12||p__Planctomycetota--5||p__Proteobacteria--101||p__Spirochaetota--8||p__Thermotogota--3||p__Verrucomicrobiota--3:gtdb_species_counter=s__1162T-S-0a-05 sp000964245--1||s__14-2 sp001940225--1||s__14-2 sp012519695--1||s__14-2 sp910576975--2||s__14-2 sp910578825--2||s__14-2 sp910580015--1||s__14-2 sp910583835--1||s__14-2 sp910585625--1||s__14-2 sp910585895--1||s__14-2 sp910587895--1||s__14-2 sp910588285--1||s__14-2 sp910588845--1||s__14-2 sp910589635--1||s__1XD42-69 sp014287635--1||s__1XD42-69 sp017624495--1||s__1XD42-69 sp017625255--1||s__42-54-T18 sp002163245--1||s__66-26 sp001897745--1||s__AM51-8 sp003478275--1||s__AM51-8 sp017470985--1||s__AM51-8 sp900546435--2||s__Acetatifactor sp002368865--1||s__Acetatifactor sp017461775--1||s__Acetatifactor sp017480445--1||s__Acetatifactor sp017624175--1||s__Acetatifactor sp017624835--2||s__Acetatifactor sp910577035--1||s__Agathobacter faecis--1||s__Agathobacter ruminis--1||s__Agathobacter sp015057085--1||s__Agathobacter sp017407605--2||s__Agathobacter sp017409825--1||s__Agathobacter sp017481285--1||s__Agathobacter sp017523185--1||s__Agathobacter sp017623935--1||s__Agathobacter sp900543445--1||s__Aliidiomarina sp003290085--1||s__Aliivibrio sp016764915--1||s__Alteromonas sp002729795--1||s__Alteromonas sp017794925--1||s__Anaerocolumna sp000702945--1||s__Anaerocolumna sp002294045--1||s__Anaerocolumna sp015655075--1||s__Anaerocolumna sp015655565--1||s__Anaerosporobacter mobilis--1||s__Aneurinibacillus soli--1||s__Azospirillum halopraeferens--1||s__B21-G9 sp003641545--1||s__Bacteroides_F pectinophilus--1||s__Bermanella marisrubri--1||s__Bosea caraganae--1||s__Bosea lathyri--1||s__Bosea psychrotolerans--1||s__Bosea robiniae--1||s__Bosea sp000735605--1||s__Bosea sp001429395--1||s__Bosea sp001748145--1||s__Bosea sp001898115--1||s__Bosea sp004144595--1||s__Bosea sp004341515--1||s__Bosea sp011764485--1||s__Bosea sp016428755--1||s__Bosea sp017308015--1||s__Bosea sp900112185--1||s__Bosea sp900113835--1||s__Bosea sp900470095--1||s__Bosea sp902506165--1||s__Bosea vaviloviae--1||s__Bosea vestrisii--1||s__Butyribacter intestini--1||s__Butyribacter sp000436755--1||s__Butyribacter sp001916135--1||s__Butyribacter sp003612285--1||s__Butyribacter sp017626435--1||s__Butyribacter sp902788645--1||s__Butyribacter sp902795705--1||s__Butyribacter sp910579085--1||s__Butyribacter sp910586605--1||s__CAG-303 sp015057425--1||s__CAG-303 sp017412055--1||s__CAG-303 sp017440045--1||s__CAG-303 sp910577835--1||s__CAG-411 sp017393285--1||s__CAILKP01 sp903834785--1||s__CAINDZ01 sp016703265--2||s__CAINDZ01 sp016712675--1||s__CAIQDA01 sp903870415--2||s__CAJJNI01 sp905193085--1||s__CGMCC-1-18722 sp016746085--1||s__COE1 sp000403215--1||s__COE1 sp002358575--2||s__COE1 sp002490665--1||s__COE1 sp002491195--2||s__COE1 sp009774245--1||s__COE1 sp009774345--2||s__COE1 sp011959805--1||s__COE1 sp014239155--1||s__COE1 sp015056925--1||s__COE1 sp017391545--1||s__COE1 sp017424235--1||s__COE1 sp017440575--1||s__COE1 sp017467805--1||s__COE1 sp910586095--1||s__COE1 sp910588595--1||s__Caldimicrobium sp009903935--1||s__Caldimicrobium thiodismutans_B--1||s__Caproicibacter sp002409585--1||s__Catonella sp900314885--1||s__Caulobacter sp016234625--1||s__Celerinatantimonas diazotrophica--1||s__Clostridium butyricum_B--1||s__Clostridium_N sp905215405--1||s__Clostridium_T intestinale--1||s__Cohaesibacter gelatinilyticus--1||s__Corallincola luteus--1||s__Curvivirga aplysinae--1||s__DUNV01 sp016841605--1||s__Desulfobacter curvatus--1||s__Desulfobacter vibrioformis--1||s__Desulfobacula sp001799395--1||s__Desulfocapsa sulfexigens_B--1||s__Desulfoluna butyratoxydans--1||s__Desulfoluna spongiiphila--1||s__Desulfonauticus sp001507915--1||s__Desulfonauticus submarinus--1||s__Desulfospira joergensenii--1||s__Desulfotomaculum aquiferis--1||s__Enterococcus_E columbae--1||s__Eubacterium_C oxidoreducens--1||s__Eubacterium_C sp905236225--2||s__Eubacterium_F sp002490465--1||s__FW300-bin19 sp004297825--1||s__Ferrimonas futtsuensis--1||s__G11 sp017614185--1||s__GCA-2724675 sp002724675--1||s__GRL18 sp016744995--1||s__GWA2-54-12 sp001795535--1||s__GWA2-54-12 sp016182705--1||s__GWA2-54-12 sp905339405--1||s__GWB2-47-37 sp001803635--1||s__GWB2-55-19 sp001797465--1||s__GWB2-55-19 sp016182655--1||s__GWB2-55-19 sp016212705--1||s__GWB2-55-19 sp016218095--1||s__GWB2-55-19 sp016218105--1||s__Geobacter sp003712145--1||s__Geothrix fermentans--1||s__Gilvimarinus chinensis--1||s__Halospina salipaludis--1||s__Halospina sp007135745--1||s__Halospina utahensis_A--1||s__Halospina utahensis_B--1||s__Hirschia baltica--1||s__Hypericibacter adhaerens--1||s__ISDg sp002315495--1||s__Idiomarina piscisalsi_A--1||s__Indioceanicola profundi--1||s__JAABTE01 sp011390035--1||s__JAADCZ01 sp015493475--1||s__JAADHY01 sp013151585--1||s__JAAZVP01 sp018623495--1||s__JACOUO01 sp016177845--1||s__JACRCH01 sp016219075--1||s__JACRCH01 sp016219115--1||s__JACRCL01 sp016219015--1||s__JACRGZ01 sp016234155--1||s__JACRHH01 sp016212095--1||s__JACRPW01 sp016223005--2||s__JADFVP01 sp015222595--1||s__JADFXI01 sp015233365--1||s__JADFXI01 sp015233655--1||s__JADGBH01 sp015231595--1||s__JAFGDQ01 sp016932015--1||s__JAFGTP01 sp016934035--1||s__JAHJMN01 sp018821305--2||s__KM106-2 sp009731425--1||s__KM106-2 sp905214875--1||s__Kordiimonas gwangyangensis--1||s__Kurthia gibsonii--1||s__Lachnoclostridium sp015057635--1||s__Lachnospira sp000437735--2||s__Lachnospira sp002394205--1||s__Lachnospira sp017397445--1||s__Lachnospira sp900316325--1||s__Lachnospira sp900545725--2||s__Lachnospira sp900551945--1||s__Lachnotalea glycerini--1||s__Lachnotalea soehngenii--1||s__Lachnotalea sp900184995--1||s__Longimicrobium terrae--1||s__Lysinibacillus sp001278875--1||s__MES13 sp009711785--1||s__MGBC114844 sp910579865--1||s__MGBC114844 sp910585255--1||s__MGBC140009 sp910586015--1||s__MYbin3 sp002753335--1||s__MYbin3 sp004321915--2||s__Magnetobacterium sp002753395--1||s__Magnetobacterium sp015233725--1||s__Magnetovibrio sp016763895--1||s__Marinimicrobium agarilyticum--1||s__Marinobacterium sp013373575--1||s__Marivibrio halodurans--1||s__Mobilicoccus massiliensis--1||s__Mobiluncus curtisii--1||s__Neptunomonas marina--1||s__Nitrincola alkalilacustris--1||s__Nocardioides ferulae--1||s__Oceanisphaera marina--1||s__Orenia marismortui--2||s__Pelotalea sp012556225--1||s__Permianibacter fluminis--1||s__Photobacterium aquae--1||s__Pokkaliibacter plantistimulans--1||s__Poriferisphaera corsica--1||s__Poriferisphaera sp016350165--1||s__Pseudoalteromonas tunicata--1||s__Pseudobutyrivibrio ruminis_F--1||s__Pseudobutyrivibrio sp900112855--1||s__Pseudomonas_E quercus--1||s__Pseudomonas_O sp002418465--1||s__Psychrobium sp013214945--1||s__Quadrisphaera sp006335115--1||s__Quadrisphaera sp014270065--1||s__RBG-16-58-11 sp016235775--1||s__RGIG4057 sp017462755--3||s__RGIG4057 sp910579615--1||s__RGIG4057 sp910587085--1||s__RUG14243 sp905236735--1||s__RUG14243 sp905236845--1||s__RZZM01 sp009929845--2||s__Reinekea sp015687175--1||s__Rhodopseudomonas palustris_E--1||s__Rhodopseudomonas palustris_F--1||s__Rhodopseudomonas palustris_G--1||s__Rhodopseudomonas palustris_H--1||s__Rhodopseudomonas palustris_I--1||s__Rhodopseudomonas pentothenatexigens--1||s__Rhodopseudomonas sp010907035--1||s__Roseburia sp003470905--1||s__Roseburia sp003483745--1||s__Roseburia sp014804775--1||s__Roseburia sp017547315--2||s__Roseburia sp017549185--2||s__Roseburia sp017626625--1||s__Roseburia sp017937095--1||s__Roseburia sp910577925--1||s__S143-34 sp015489365--1||s__S146-73 sp015492355--1||s__S146-80 sp015492305--1||s__SIG299 sp015057585--2||s__SIG299 sp017938285--2||s__SIG300 sp015057505--1||s__SIG300 sp017456585--1||s__SIG307 sp017465475--1||s__SIG336 sp015056765--1||s__SKYL01 sp007121755--1||s__SKYL01 sp007127935--1||s__Salinivibrio costicola--1||s__Salipaludibacillus keqinensis--1||s__Sneathiella sp017643685--1||s__Succinimonas amylolytica--1||s__Tepidibacter_A mesophilus--1||s__Teredinibacter haidensis--1||s__Teredinibacter purpureus--1||s__Teredinibacter sp003634075--1||s__Teredinibacter sp007827375--1||s__Teredinibacter waterburyi--1||s__Thalassocella blandensis--1||s__Thalassotalea sp014898095--1||s__Thauera_A hydrothermalis--1||s__Thermodesulfobacterium commune--1||s__Thermodesulfobacterium thermophilum--1||s__Thermosipho africanus--1||s__Thermosipho japonicus--1||s__Thiodiazotropha endoloripes--1||s__Thiodiazotropha endoloripes_B--1||s__Thiodiazotropha endolucinida--1||s__Thiodiazotropha sp003058495--1||s__Thiodiazotropha sp003094535--1||s__Thiodiazotropha sp016842065--1||s__Thiodiazotropha sp019100305--1||s__Thiopseudomonas sp001513435--1||s__Thiopseudomonas sp018384595--1||s__Tindallia magadiensis--1||s__UBA12223 sp003450915--1||s__UBA12508 sp001831095--1||s__UBA1446 sp002329245--1||s__UBA1546 sp016195565--1||s__UBA1712 sp002317245--1||s__UBA2033 sp016711485--1||s__UBA2033 sp017996175--1||s__UBA2804 sp902796095--1||s__UBA2882 sp017387565--1||s__UBA3282 sp014804355--1||s__UBA3282 sp014804365--2||s__UBA3282 sp014804385--1||s__UBA3282 sp014804495--1||s__UBA3282 sp014804605--1||s__UBA3282 sp014804655--1||s__UBA4802 sp002328585--1||s__UBA4802 sp011332585--1||s__UBA4851 sp002408445--1||s__UBA5072 sp016930375--1||s__UBA5368 sp002407865--1||s__UBA5799 sp002418185--1||s__UBA5868 sp002432095--1||s__UBA6163 sp002428205--1||s__UBA629 sp017994075--1||s__UBA6919 sp002450905--1||s__UBA6921 sp002450895--1||s__UBA9217 sp003454665--1||s__UBA9220 sp002347615--1||s__UBA9942 sp016234205--1||s__Vibrio injensis--1||s__Vibrio metschnikovii--1||s__Vibrio sp007124475--1||s__W0P33-017 sp004562765--1||s__Woodsholea maritima--1||s__YD0425bin50 sp002753105--1:heptad_counter=MCP-28H--4||MCP-34H--15||MCP-38H--40||MCP-40H--143||MCP-42H--12||MCP-44H--70||MCP-58H--1:lbd_counter=:lca=d__Bacteria:lca_tree=d__Bacteria:name=N76401:ref_name_counter=])0:0.0608947[&&NHX:Sample_counter=rhiztom1--1:Type_counter=GTDB--447||capture--1:capture_class_counter=c__Gammaproteobacteria--1:capture_domain_counter=d__Bacteria--1:capture_family_counter=f__Chromatiaceae--1:capture_genus_counter=g__Imhoffiella--1:capture_order_counter=o__Chromatiales--1:capture_phylum_counter=p__Proteobacteria--1:capture_species_counter=s__Imhoffiella drewsii--1:evoltype=D:gtdb_class_counter=c__9FT-COMBO-42-15--1||c__Actinomycetia--5||c__Alphaproteobacteria--40||c__Bacilli--5||c__Bacteroidia--1||c__Brachyspirae--3||c__Cloacimonadia--1||c__Clostridia--147||c__Deferribacteres--1||c__Desulfobacteria--9||c__Desulfobulbia--1||c__Desulfotomaculia--1||c__Desulfovibrionia--2||c__Desulfuromonadia--2||c__Dethiobacteria--1||c__Dissulfuribacteria--3||c__GWC2-55-46--18||c__Gammaproteobacteria--108||c__Gemmatimonadetes--1||c__Halanaerobiia--2||c__Holophagae--10||c__Ignavibacteria--1||c__JACPQY01--1||c__JACRGO01--1||c__Kiritimatiellae--2||c__Koll11--2||c__Krumholzibacteria--7||c__Leptospirae--24||c__Nitrospiria--1||c__Phycisphaerae--4||c__Planctomycetia--2||c__Polyangia--4||c__Rhodothermia--1||c__Syntrophomonadia--1||c__Syntrophorhabdia--1||c__Thermodesulfobacteria--4||c__Thermodesulfovibrionia--12||c__Thermotogae--3||c__UBA2242--1||c__UBA4802--8||c__UBA6919--1||c__UBA796--1||c__UBA9217--1||c__UBA9942--1||c__Verrucomicrobiae--1:gtdb_domain_counter=d__Bacteria--447:gtdb_family_counter=f__Actinomycetaceae--1||f__Acutalibacteraceae--1||f__Aeromonadaceae--5||f__Alteromonadaceae--18||f__Aneurinibacillaceae--1||f__Aquisalimonadaceae--1||f__Azospirillaceae--2||f__B21-G9--1||f__Beijerinckiaceae--19||f__Brachyspiraceae--3||f__Caulobacteraceae--1||f__Celerinatantimonadaceae--1||f__Cellvibrionaceae--10||f__Chromatiaceae--1||f__Clostridiaceae--2||f__Cohaesibacteraceae--1||f__DSM-103792--1||f__DSM-6294--2||f__Denitrovibrionaceae--1||f__Dermatophilaceae--1||f__Desulfobacteraceae--4||f__Desulfocapsaceae--1||f__Desulfococcaceae--1||f__Desulfolunaceae--2||f__Desulfonauticaceae--2||f__Desulfotomaculaceae--1||f__Dissulfuribacteraceae--1||f__Dissulfurispiraceae--6||f__Dongiaceae--1||f__Enterococcaceae--1||f__Fervidobacteriaceae--2||f__GCA-002753745--2||f__GCA-2696645--2||f__GRL18--1||f__GWC2-42-11--2||f__GWC2-55-46--13||f__Geobacteraceae--1||f__HDB-SIOI813--1||f__HGW-17--2||f__Halobacteroidaceae--2||f__Halorhodospiraceae--2||f__Holophagaceae--10||f__Hyphomonadaceae--1||f__JAAZVP01--1||f__JACPQY01--1||f__JACQBW01--1||f__JACRGO01--1||f__JADFVP01--1||f__JAFGDQ01--1||f__JAFGTP01--1||f__JdFR-85--2||f__Ketobacteraceae--1||f__Kordiimonadaceae--1||f__LZORAL124-64-63--7||f__Lachnospiraceae--140||f__Leptonemataceae--2||f__Leptospiraceae--22||f__Longimicrobiaceae--1||f__MES13--1||f__Magnetobacteriaceae--2||f__Magnetovibrionaceae--1||f__Maricaulaceae--1||f__Melioribacteraceae--1||f__Methylomonadaceae--1||f__Natronospirillaceae--1||f__Neiellaceae--1||f__Nitrincolaceae--4||f__Nocardioidaceae--1||f__Oleiphilaceae--8||f__Oscillospiraceae--1||f__Peptostreptococcaceae--1||f__Phycisphaeraceae--2||f__Pirellulaceae--1||f__Planctomycetaceae--1||f__Planococcaceae--2||f__Polyangiaceae--2||f__Pseudomonadaceae--13||f__Pseudopelobacteraceae--1||f__Psychrobiaceae--1||f__QOAL01--2||f__Quadrisphaeraceae--2||f__RBG-16-58-11--1||f__RZZM01--2||f__Rhodocyclaceae--2||f__S146-73--1||f__S146-80--1||f__SG8-11--1||f__SZUA-242--1||f__Salinibacteraceae--1||f__Salisediminibacteriaceae--1||f__Sedimenticolaceae--7||f__Shewanellaceae--1||f__Sneathiellaceae--1||f__Stappiaceae--1||f__Succinivibrionaceae--2||f__Syntrophomonadaceae--1||f__Syntrophorhabdaceae--1||f__Thermodesulfobacteriaceae--4||f__Tindalliaceae--1||f__UB4802--2||f__UBA10428--1||f__UBA12223--1||f__UBA12508--1||f__UBA1546--1||f__UBA1924--2||f__UBA5368--5||f__UBA6919--1||f__UBA8154--1||f__UBA9217--1||f__UBA9220--1||f__UBA9615--1||f__UBA9942--1||f__Vibrionaceae--20||f__WRIO01--1||f__Xanthobacteraceae--7||f__YD0425bin50--1||f__YD0425bin51--1:gtdb_genus_counter=g__1162T-S-0a-05--1||g__14-2--14||g__1XD42-69--3||g__42-54-T18--1||g__66-26--1||g__AM51-8--4||g__ATWF01--1||g__Acetatifactor--7||g__Agathobacter--10||g__Aliidiomarina--1||g__Aliivibrio--1||g__Alteromonas--2||g__Anaerocolumna--4||g__Anaerosporobacter--1||g__Aneurinibacillus--1||g__Arsukibacterium--5||g__Azospirillum--1||g__B21-G9--1||g__BMS3Bbin07--1||g__Bacteroides_F--1||g__Bermanella--1||g__Bosea--19||g__Brachyspira--3||g__Butyribacter--9||g__CAG-303--4||g__CAG-411--1||g__CAILKP01--1||g__CAINDZ01--7||g__CAIQDA01--2||g__CAJJNI01--1||g__CGMCC-1-18722--2||g__COE1--18||g__Caldimicrobium--2||g__Caproicibacter--1||g__Catonella--1||g__Caulobacter--1||g__Celerinatantimonas--1||g__Clostridium--1||g__Clostridium_N--1||g__Clostridium_T--1||g__Cohaesibacter--1||g__Colwellia_A--1||g__Corallincola--1||g__Curvivirga--1||g__DTOV01--1||g__DUNV01--1||g__Desulfobacter--2||g__Desulfobacula--1||g__Desulfocapsa--1||g__Desulfoluna--2||g__Desulfonauticus--2||g__Desulfospira--1||g__Desulfotomaculum--1||g__Dissulfuribacter--1||g__Enterococcus_E--1||g__Eubacterium_C--3||g__Eubacterium_F--1||g__FW300-bin19--1||g__Ferrimonas--1||g__G11--1||g__GCA-2724675--1||g__GCA-2753465--1||g__GCA-2753745--1||g__GRL18--1||g__GWA2-54-12--3||g__GWB2-47-37--1||g__GWB2-55-19--5||g__Geobacter--1||g__Geothrix--1||g__Gilvimarinus--1||g__Halospina--5||g__Hirschia--1||g__Holophaga--3||g__Hypericibacter--1||g__ISDg--1||g__Idiomarina--1||g__Indioceanicola--1||g__JAABTE01--1||g__JAADCZ01--1||g__JAADHY01--1||g__JAADIE01--1||g__JAAYAN01--1||g__JAAZVP01--1||g__JACOUO01--1||g__JACPAV01--1||g__JACPZR01--1||g__JACQBW01--1||g__JACRCH01--2||g__JACRCL01--1||g__JACRGO01--1||g__JACRGZ01--1||g__JACRHH01--1||g__JACRPW01--2||g__JADFVP01--1||g__JADFXI01--2||g__JADGBH01--1||g__JAFGDQ01--1||g__JAFGTP01--1||g__JAGOCT01--1||g__JAHJMN01--2||g__KM106-2--2||g__Kordiimonas--1||g__Kurthia--1||g__Lachnoclostridium--1||g__Lachnospira--8||g__Lachnotalea--3||g__Leptonema--1||g__Leptospira_A--2||g__Leptospira_B--18||g__Longimicrobium--1||g__Lysinibacillus--1||g__MES13--1||g__MGBC114844--2||g__MGBC140009--1||g__MVZN01--3||g__MYbin3--3||g__Magnetobacterium--2||g__Magnetovibrio--1||g__Marinimicrobium--1||g__Marinobacter--2||g__Marinobacter_A--1||g__Marinobacterium--1||g__Marivibrio--1||g__Methylomonas--1||g__Mobilicoccus--1||g__Mobiluncus--1||g__Neptunomonas--1||g__Nitrincola--1||g__Nocardioides--1||g__Oceanisphaera--1||g__Orenia--2||g__Pannonibacter--1||g__Pelotalea--1||g__Permianibacter--1||g__Photobacterium--1||g__Pokkaliibacter--1||g__Poriferisphaera--2||g__Pseudoalteromonas--4||g__Pseudobutyrivibrio--2||g__Pseudomonas_D--8||g__Pseudomonas_E--1||g__Pseudomonas_F--1||g__Pseudomonas_O--1||g__Psychrobium--1||g__Quadrisphaera--2||g__RBG-16-58-11--1||g__RGIG4057--5||g__RI-211--1||g__RUG14243--2||g__RZZM01--2||g__Reinekea--1||g__Rheinheimera--2||g__Rhodopseudomonas--7||g__Roseburia--10||g__S143-34--1||g__S146-73--1||g__S146-80--1||g__SIG299--4||g__SIG300--2||g__SIG307--1||g__SIG336--1||g__SKGQ01--1||g__SKYL01--2||g__Salinibacter--1||g__Saliniradius--1||g__Salinivibrio--6||g__Salipaludibacillus--1||g__Sneathiella--1||g__Succinimonas--1||g__Tepidibacter_A--1||g__Teredinibacter--5||g__Thalassocella--1||g__Thalassotalea--1||g__Thauera_A--1||g__Thermodesulfobacterium--2||g__Thermosipho--2||g__Thiodiazotropha--7||g__Thiopseudomonas--2||g__Thiospirillum--1||g__Tindallia--1||g__UBA12223--1||g__UBA12508--1||g__UBA1446--1||g__UBA1546--1||g__UBA1712--1||g__UBA2009--1||g__UBA2033--2||g__UBA2804--1||g__UBA2882--1||g__UBA3282--7||g__UBA4802--2||g__UBA4851--1||g__UBA5072--1||g__UBA5368--1||g__UBA5799--1||g__UBA5868--1||g__UBA6163--1||g__UBA629--1||g__UBA6919--1||g__UBA6921--1||g__UBA9217--1||g__UBA9220--1||g__UBA9942--1||g__Vibrio--12||g__W0P33-017--1||g__WRHW01--6||g__Woodsholea--1||g__YD0425bin50--1||g__Zobellella--1||g__Zobellella_C--1:gtdb_order_counter=o__Actinomycetales--4||o__Aneurinibacillales--1||o__Azospirillales--2||o__B21-G9--1||o__Bacillales_A--2||o__Bacillales_H--1||o__Bacteroidales--1||o__Brachyspirales--3||o__Burkholderiales--4||o__Caulobacterales--3||o__Chromatiales--8||o__Cloacimonadales--1||o__Clostridiales--2||o__DTU022--1||o__Deferribacterales--1||o__Desulfobacterales--9||o__Desulfobulbales--1||o__Desulfotomaculales--1||o__Desulfovibrionales--2||o__Dissulfuribacterales--3||o__Dongiales--1||o__Enterobacterales--50||o__GCF-002020875--1||o__GWC2-55-46--15||o__Geobacterales--2||o__HDB-SIOI813--1||o__HGW-17--2||o__Halobacteroidales--2||o__Halothiobacillales--1||o__Holophagales--10||o__Ignavibacteriales--1||o__JACPQY01--1||o__JACQBW01--1||o__JACRGO01--1||o__LZORAL124-64-63--7||o__Lachnospirales--140||o__Lactobacillales--1||o__Leptospirales--24||o__Longimicrobiales--1||o__Methylococcales--1||o__Nitrococcales--3||o__Opitutales--1||o__Oscillospirales--2||o__Peptostreptococcales--2||o__Phycisphaerales--4||o__Pirellulales--1||o__Planctomycetales--1||o__Polyangiales--2||o__Propionibacteriales--1||o__Pseudomonadales--39||o__RZYC01--2||o__Rhizobiales--28||o__Rhodospirillales--1||o__Rhodothermales--1||o__S146-80--1||o__SG8-11--1||o__SZUA-242--1||o__Sneathiellales--1||o__Sphingomonadales--1||o__Syntrophomonadales--1||o__Syntrophorhabdales--1||o__Thermodesulfobacteriales--4||o__Thermodesulfovibrionales--11||o__Thermotogales--2||o__Tissierellales--1||o__UBA10015--2||o__UBA1280--1||o__UBA2242--1||o__UBA4802--8||o__UBA6919--1||o__UBA8366--2||o__UBA9217--1||o__UBA9615--1||o__UBA9637--2||o__UBA9942--1:gtdb_phylum_counter=p__Acidobacteriota--10||p__Actinobacteriota--5||p__Bacteroidota--3||p__Cloacimonadota--1||p__Deferribacterota--1||p__Desulfobacterota--37||p__Desulfobacterota_G--1||p__Desulfobacterota_I--2||p__Firmicutes--5||p__Firmicutes_A--147||p__Firmicutes_B--2||p__Firmicutes_D--1||p__Firmicutes_F--2||p__Gemmatimonadota--1||p__JACPQY01--1||p__Krumholzibacteriota--7||p__Marinisomatota--1||p__Myxococcota--4||p__Myxococcota_A--1||p__Nitrospinota--2||p__Nitrospirota--15||p__Omnitrophota--2||p__Planctomycetota--6||p__Proteobacteria--148||p__Spirochaetota--36||p__Thermotogota--3||p__Verrucomicrobiota--3:gtdb_species_counter=s__1162T-S-0a-05 sp000964245--1||s__14-2 sp001940225--1||s__14-2 sp012519695--1||s__14-2 sp910576975--2||s__14-2 sp910578825--2||s__14-2 sp910580015--1||s__14-2 sp910583835--1||s__14-2 sp910585625--1||s__14-2 sp910585895--1||s__14-2 sp910587895--1||s__14-2 sp910588285--1||s__14-2 sp910588845--1||s__14-2 sp910589635--1||s__1XD42-69 sp014287635--1||s__1XD42-69 sp017624495--1||s__1XD42-69 sp017625255--1||s__42-54-T18 sp002163245--1||s__66-26 sp001897745--1||s__AM51-8 sp003478275--1||s__AM51-8 sp017470985--1||s__AM51-8 sp900546435--2||s__ATWF01 sp000421105--1||s__Acetatifactor sp002368865--1||s__Acetatifactor sp017461775--1||s__Acetatifactor sp017480445--1||s__Acetatifactor sp017624175--1||s__Acetatifactor sp017624835--2||s__Acetatifactor sp910577035--1||s__Agathobacter faecis--1||s__Agathobacter ruminis--1||s__Agathobacter sp015057085--1||s__Agathobacter sp017407605--2||s__Agathobacter sp017409825--1||s__Agathobacter sp017481285--1||s__Agathobacter sp017523185--1||s__Agathobacter sp017623935--1||s__Agathobacter sp900543445--1||s__Aliidiomarina sp003290085--1||s__Aliivibrio sp016764915--1||s__Alteromonas sp002729795--1||s__Alteromonas sp017794925--1||s__Anaerocolumna sp000702945--1||s__Anaerocolumna sp002294045--1||s__Anaerocolumna sp015655075--1||s__Anaerocolumna sp015655565--1||s__Anaerosporobacter mobilis--1||s__Aneurinibacillus soli--1||s__Arsukibacterium perlucidum--1||s__Arsukibacterium sp002415085--1||s__Arsukibacterium sp018402695--1||s__Arsukibacterium sp019100565--1||s__Arsukibacterium tuosuense--1||s__Azospirillum halopraeferens--1||s__B21-G9 sp003641545--1||s__BMS3Bbin07 sp013152485--1||s__Bacteroides_F pectinophilus--1||s__Bermanella marisrubri--1||s__Bosea caraganae--1||s__Bosea lathyri--1||s__Bosea psychrotolerans--1||s__Bosea robiniae--1||s__Bosea sp000735605--1||s__Bosea sp001429395--1||s__Bosea sp001748145--1||s__Bosea sp001898115--1||s__Bosea sp004144595--1||s__Bosea sp004341515--1||s__Bosea sp011764485--1||s__Bosea sp016428755--1||s__Bosea sp017308015--1||s__Bosea sp900112185--1||s__Bosea sp900113835--1||s__Bosea sp900470095--1||s__Bosea sp902506165--1||s__Bosea vaviloviae--1||s__Bosea vestrisii--1||s__Brachyspira murdochii--1||s__Brachyspira sp009755885--2||s__Butyribacter intestini--1||s__Butyribacter sp000436755--1||s__Butyribacter sp001916135--1||s__Butyribacter sp003612285--1||s__Butyribacter sp017626435--1||s__Butyribacter sp902788645--1||s__Butyribacter sp902795705--1||s__Butyribacter sp910579085--1||s__Butyribacter sp910586605--1||s__CAG-303 sp015057425--1||s__CAG-303 sp017412055--1||s__CAG-303 sp017440045--1||s__CAG-303 sp910577835--1||s__CAG-411 sp017393285--1||s__CAILKP01 sp903834785--1||s__CAINDZ01 sp016703265--3||s__CAINDZ01 sp016712675--1||s__CAINDZ01 sp903847545--1||s__CAINDZ01 sp903859215--1||s__CAINDZ01 sp903912525--1||s__CAIQDA01 sp903870415--2||s__CAJJNI01 sp905193085--1||s__CGMCC-1-18722 sp016746085--2||s__COE1 sp000403215--1||s__COE1 sp002358575--2||s__COE1 sp002490665--1||s__COE1 sp002491195--2||s__COE1 sp009774245--1||s__COE1 sp009774345--2||s__COE1 sp011959805--1||s__COE1 sp014239155--1||s__COE1 sp015056925--1||s__COE1 sp017391545--1||s__COE1 sp017424235--1||s__COE1 sp017440575--1||s__COE1 sp017467805--1||s__COE1 sp910586095--1||s__COE1 sp910588595--1||s__Caldimicrobium sp009903935--1||s__Caldimicrobium thiodismutans_B--1||s__Caproicibacter sp002409585--1||s__Catonella sp900314885--1||s__Caulobacter sp016234625--1||s__Celerinatantimonas diazotrophica--1||s__Clostridium butyricum_B--1||s__Clostridium_N sp905215405--1||s__Clostridium_T intestinale--1||s__Cohaesibacter gelatinilyticus--1||s__Colwellia_A sp013215385--1||s__Corallincola luteus--1||s__Curvivirga aplysinae--1||s__DTOV01 sp018052995--1||s__DUNV01 sp016841605--1||s__Desulfobacter curvatus--1||s__Desulfobacter vibrioformis--1||s__Desulfobacula sp001799395--1||s__Desulfocapsa sulfexigens_B--1||s__Desulfoluna butyratoxydans--1||s__Desulfoluna spongiiphila--1||s__Desulfonauticus sp001507915--1||s__Desulfonauticus submarinus--1||s__Desulfospira joergensenii--1||s__Desulfotomaculum aquiferis--1||s__Dissulfuribacter sp015494155--1||s__Enterococcus_E columbae--1||s__Eubacterium_C oxidoreducens--1||s__Eubacterium_C sp905236225--2||s__Eubacterium_F sp002490465--1||s__FW300-bin19 sp004297825--1||s__Ferrimonas futtsuensis--1||s__G11 sp017614185--1||s__GCA-2724675 sp002724675--1||s__GCA-2753465 sp002753465--1||s__GCA-2753745 sp002753745--1||s__GRL18 sp016744995--1||s__GWA2-54-12 sp001795535--1||s__GWA2-54-12 sp016182705--1||s__GWA2-54-12 sp905339405--1||s__GWB2-47-37 sp001803635--1||s__GWB2-55-19 sp001797465--1||s__GWB2-55-19 sp016182655--1||s__GWB2-55-19 sp016212705--1||s__GWB2-55-19 sp016218095--1||s__GWB2-55-19 sp016218105--1||s__Geobacter sp003712145--1||s__Geothrix fermentans--1||s__Gilvimarinus chinensis--1||s__Halospina salipaludis--2||s__Halospina sp007135745--1||s__Halospina utahensis_A--1||s__Halospina utahensis_B--1||s__Hirschia baltica--1||s__Holophaga foetida--1||s__Holophaga sp002297665--1||s__Holophaga sp017859955--1||s__Hypericibacter adhaerens--1||s__ISDg sp002315495--1||s__Idiomarina piscisalsi_A--1||s__Indioceanicola profundi--1||s__JAABTE01 sp011390035--1||s__JAADCZ01 sp015493475--1||s__JAADHY01 sp013151585--1||s__JAADIE01 sp015484595--1||s__JAAYAN01 sp012719345--1||s__JAAZVP01 sp018623495--1||s__JACOUO01 sp016177845--1||s__JACPAV01 sp016180645--1||s__JACPZR01 sp016195395--1||s__JACQBW01 sp016194305--1||s__JACRCH01 sp016219075--1||s__JACRCH01 sp016219115--1||s__JACRCL01 sp016219015--1||s__JACRGO01 sp016212295--1||s__JACRGZ01 sp016234155--1||s__JACRHH01 sp016212095--1||s__JACRPW01 sp016223005--2||s__JADFVP01 sp015222595--1||s__JADFXI01 sp015233365--1||s__JADFXI01 sp015233655--1||s__JADGBH01 sp015231595--1||s__JAFGDQ01 sp016932015--1||s__JAFGTP01 sp016934035--1||s__JAGOCT01 sp017998585--1||s__JAHJMN01 sp018821305--2||s__KM106-2 sp009731425--1||s__KM106-2 sp905214875--1||s__Kordiimonas gwangyangensis--1||s__Kurthia gibsonii--1||s__Lachnoclostridium sp015057635--1||s__Lachnospira sp000437735--2||s__Lachnospira sp002394205--1||s__Lachnospira sp017397445--1||s__Lachnospira sp900316325--1||s__Lachnospira sp900545725--2||s__Lachnospira sp900551945--1||s__Lachnotalea glycerini--1||s__Lachnotalea soehngenii--1||s__Lachnotalea sp900184995--1||s__Leptonema illini--1||s__Leptospira_A idonii--1||s__Leptospira_A kobayashii--1||s__Leptospira_B andrefontaineae--1||s__Leptospira_B broomii--1||s__Leptospira_B dzoumogneensis--1||s__Leptospira_B fainei--1||s__Leptospira_B fletcheri--1||s__Leptospira_B fluminis--1||s__Leptospira_B haakeii--1||s__Leptospira_B hartskeerlii--1||s__Leptospira_B inadai--1||s__Leptospira_B johnsonii--1||s__Leptospira_B langatensis--1||s__Leptospira_B licerasiae--1||s__Leptospira_B saintgironsiae--1||s__Leptospira_B sarikeiensis--1||s__Leptospira_B semungkisensis--1||s__Leptospira_B sp000347035--1||s__Leptospira_B venezuelensis--1||s__Leptospira_B wolffii--1||s__Longimicrobium terrae--1||s__Lysinibacillus sp001278875--1||s__MES13 sp009711785--1||s__MGBC114844 sp910579865--1||s__MGBC114844 sp910585255--1||s__MGBC140009 sp910586015--1||s__MVZN01 sp002069125--1||s__MVZN01 sp017998475--1||s__MVZN01 sp018263175--1||s__MYbin3 sp002753335--1||s__MYbin3 sp004321915--2||s__Magnetobacterium sp002753395--1||s__Magnetobacterium sp015233725--1||s__Magnetovibrio sp016763895--1||s__Marinimicrobium agarilyticum--1||s__Marinobacter orientalis--1||s__Marinobacter vulgaris--1||s__Marinobacter_A nanhaiticus--1||s__Marinobacterium sp013373575--1||s__Marivibrio halodurans--1||s__Methylomonas sp018335995--1||s__Mobilicoccus massiliensis--1||s__Mobiluncus curtisii--1||s__Neptunomonas marina--1||s__Nitrincola alkalilacustris--1||s__Nocardioides ferulae--1||s__Oceanisphaera marina--1||s__Orenia marismortui--2||s__Pannonibacter carbonis--1||s__Pelotalea sp012556225--1||s__Permianibacter fluminis--1||s__Photobacterium aquae--1||s__Pokkaliibacter plantistimulans--1||s__Poriferisphaera corsica--1||s__Poriferisphaera sp016350165--1||s__Pseudoalteromonas caenipelagi--1||s__Pseudoalteromonas sp002276045--1||s__Pseudoalteromonas sp009176705--1||s__Pseudoalteromonas tunicata--1||s__Pseudobutyrivibrio ruminis_F--1||s__Pseudobutyrivibrio sp900112855--1||s__Pseudomonas_D aestusnigri--1||s__Pseudomonas_D pelagia--1||s__Pseudomonas_D sabulinigri--1||s__Pseudomonas_D sabulinigri_A--1||s__Pseudomonas_D salina--1||s__Pseudomonas_D saliphila--1||s__Pseudomonas_D sp002296055--1||s__Pseudomonas_D sp002683975--1||s__Pseudomonas_E quercus--1||s__Pseudomonas_F sp014700075--1||s__Pseudomonas_O sp002418465--1||s__Psychrobium sp013214945--1||s__Quadrisphaera sp006335115--1||s__Quadrisphaera sp014270065--1||s__RBG-16-58-11 sp016235775--1||s__RGIG4057 sp017462755--3||s__RGIG4057 sp910579615--1||s__RGIG4057 sp910587085--1||s__RI-211 sp016124375--1||s__RUG14243 sp905236735--1||s__RUG14243 sp905236845--1||s__RZZM01 sp009929845--2||s__Reinekea sp015687175--1||s__Rheinheimera baltica--1||s__Rheinheimera sp017824735--1||s__Rhodopseudomonas palustris_E--1||s__Rhodopseudomonas palustris_F--1||s__Rhodopseudomonas palustris_G--1||s__Rhodopseudomonas palustris_H--1||s__Rhodopseudomonas palustris_I--1||s__Rhodopseudomonas pentothenatexigens--1||s__Rhodopseudomonas sp010907035--1||s__Roseburia sp003470905--1||s__Roseburia sp003483745--1||s__Roseburia sp014804775--1||s__Roseburia sp017547315--2||s__Roseburia sp017549185--2||s__Roseburia sp017626625--1||s__Roseburia sp017937095--1||s__Roseburia sp910577925--1||s__S143-34 sp015489365--1||s__S146-73 sp015492355--1||s__S146-80 sp015492305--1||s__SIG299 sp015057585--2||s__SIG299 sp017938285--2||s__SIG300 sp015057505--1||s__SIG300 sp017456585--1||s__SIG307 sp017465475--1||s__SIG336 sp015056765--1||s__SKGQ01 sp003565775--1||s__SKYL01 sp007121755--1||s__SKYL01 sp007127935--1||s__Salinibacter altiplanensis--1||s__Saliniradius amylolyticus--1||s__Salinivibrio costicola--1||s__Salinivibrio kushneri--1||s__Salinivibrio proteolyticus--1||s__Salinivibrio sharmensis--1||s__Salinivibrio siamensis--1||s__Salinivibrio socompensis--1||s__Salipaludibacillus keqinensis--1||s__Sneathiella sp017643685--1||s__Succinimonas amylolytica--1||s__Tepidibacter_A mesophilus--1||s__Teredinibacter haidensis--1||s__Teredinibacter purpureus--1||s__Teredinibacter sp003634075--1||s__Teredinibacter sp007827375--1||s__Teredinibacter waterburyi--1||s__Thalassocella blandensis--1||s__Thalassotalea sp014898095--1||s__Thauera_A hydrothermalis--1||s__Thermodesulfobacterium commune--1||s__Thermodesulfobacterium thermophilum--1||s__Thermosipho africanus--1||s__Thermosipho japonicus--1||s__Thiodiazotropha endoloripes--1||s__Thiodiazotropha endoloripes_B--1||s__Thiodiazotropha endolucinida--1||s__Thiodiazotropha sp003058495--1||s__Thiodiazotropha sp003094535--1||s__Thiodiazotropha sp016842065--1||s__Thiodiazotropha sp019100305--1||s__Thiopseudomonas sp001513435--1||s__Thiopseudomonas sp018384595--1||s__Thiospirillum jenense--1||s__Tindallia magadiensis--1||s__UBA12223 sp003450915--1||s__UBA12508 sp001831095--1||s__UBA1446 sp002329245--1||s__UBA1546 sp016195565--1||s__UBA1712 sp002317245--1||s__UBA2009 sp002706025--1||s__UBA2033 sp016711485--1||s__UBA2033 sp017996175--1||s__UBA2804 sp902796095--1||s__UBA2882 sp017387565--1||s__UBA3282 sp014804355--1||s__UBA3282 sp014804365--2||s__UBA3282 sp014804385--1||s__UBA3282 sp014804495--1||s__UBA3282 sp014804605--1||s__UBA3282 sp014804655--1||s__UBA4802 sp002328585--1||s__UBA4802 sp011332585--1||s__UBA4851 sp002408445--1||s__UBA5072 sp016930375--1||s__UBA5368 sp002407865--1||s__UBA5799 sp002418185--1||s__UBA5868 sp002432095--1||s__UBA6163 sp002428205--1||s__UBA629 sp017994075--1||s__UBA6919 sp002450905--1||s__UBA6921 sp002450895--1||s__UBA9217 sp003454665--1||s__UBA9220 sp002347615--1||s__UBA9942 sp016234205--1||s__Vibrio bivalvicida--1||s__Vibrio europaeus--1||s__Vibrio galatheae--1||s__Vibrio injensis--1||s__Vibrio metschnikovii--1||s__Vibrio mexicanus--1||s__Vibrio ouci--1||s__Vibrio ruber--1||s__Vibrio sp001506075--1||s__Vibrio sp007124475--1||s__Vibrio spartinae--1||s__Vibrio tubiashii--1||s__W0P33-017 sp004562765--1||s__WRHW01 sp009783055--6||s__Woodsholea maritima--1||s__YD0425bin50 sp002753105--1||s__Zobellella denitrificans--1||s__Zobellella_C endophytica--1:heptad_counter=MCP-28H--4||MCP-34H--25||MCP-36H--3||MCP-38H--43||MCP-40H--219||MCP-42H--12||MCP-44H--80||MCP-58H--1:lbd_counter=:lca=d__Bacteria:lca_tree=d__Bacteria:name=N76402:ref_name_counter=],(((GB_GCA_003131625.1_protein.faa_PKVY01000016.1_43@PF00015_full_PFAM.1.239.343:0.152353[&&NHX:Type=GTDB:gtdb_class=c__Acidobacteriae:gtdb_domain=d__Bacteria:gtdb_family=f__Acidobacteriaceae:gtdb_genus=g__Palsa-343:gtdb_order=o__Acidobacteriales:gtdb_phylum=p__Acidobacteriota:gtdb_species=s__Palsa-343 sp003131625:heptad=MCP-40H:species=d__Bacteria_p__Acidobacteriota_c__Acidobacteriae_o__Acidobacteriales_f__Acidobacteriaceae_g__Palsa-343_s__Palsa-343 sp003131625],(GB_GCA_002307235.1_protein.faa_DBTV01000050.1_57@PF00015_full_PFAM.1.247.345:0.395291[&&NHX:Type=GTDB:gtdb_class=c__Acidobacteriae:gtdb_domain=d__Bacteria:gtdb_family=f__Acidobacteriaceae:gtdb_genus=g__Terracidiphilus:gtdb_order=o__Acidobacteriales:gtdb_phylum=p__Acidobacteriota:gtdb_species=s__Terracidiphilus sp002307235:heptad=MCP-40H:species=d__Bacteria_p__Acidobacteriota_c__Acidobacteriae_o__Acidobacteriales_f__Acidobacteriaceae_g__Terracidiphilus_s__Terracidiphilus sp002307235],(GB_GCA_903842845.1_protein.faa_CAIMNN010000477.1_3@PF00015_full_PFAM.1.245.340:0.296317[&&NHX:Type=GTDB:gtdb_class=c__Acidobacteriae:gtdb_domain=d__Bacteria:gtdb_family=f__Acidobacteriaceae:gtdb_genus=g__CAIMNN01:gtdb_order=o__Acidobacteriales:gtdb_phylum=p__Acidobacteriota:gtdb_species=s__CAIMNN01 sp903842845:heptad=MCP-40H:species=d__Bacteria_p__Acidobacteriota_c__Acidobacteriae_o__Acidobacteriales_f__Acidobacteriaceae_g__CAIMNN01_s__CAIMNN01 sp903842845],(GB_GCA_003156495.1_protein.faa_PMHC01000080.1_7@PF00015_full_PFAM.1.244.343:0.105508[&&NHX:Type=GTDB:gtdb_class=c__Acidobacteriae:gtdb_domain=d__Bacteria:gtdb_family=f__Acidobacteriaceae:gtdb_genus=g__Terracidiphilus:gtdb_order=o__Acidobacteriales:gtdb_phylum=p__Acidobacteriota:gtdb_species=s__Terracidiphilus sp003156495:heptad=MCP-40H:species=d__Bacteria_p__Acidobacteriota_c__Acidobacteriae_o__Acidobacteriales_f__Acidobacteriaceae_g__Terracidiphilus_s__Terracidiphilus sp003156495],GB_GCA_002307235.1_protein.faa_DBTV01000040.1_71@PF00015_full_PFAM.1.245.346:0.012741[&&NHX:Type=GTDB:gtdb_class=c__Acidobacteriae:gtdb_domain=d__Bacteria:gtdb_family=f__Acidobacteriaceae:gtdb_genus=g__Terracidiphilus:gtdb_order=o__Acidobacteriales:gtdb_phylum=p__Acidobacteriota:gtdb_species=s__Terracidiphilus sp002307235:heptad=MCP-40H:species=d__Bacteria_p__Acidobacteriota_c__Acidobacteriae_o__Acidobacteriales_f__Acidobacteriaceae_g__Terracidiphilus_s__Terracidiphilus sp002307235])0.936:0.117514[&&NHX:Sample_counter=:Type_counter=GTDB--2:capture_class_counter=:capture_domain_counter=:capture_family_counter=:capture_genus_counter=:capture_order_counter=:capture_phylum_counter=:capture_species_counter=:evoltype=D:gtdb_class_counter=c__Acidobacteriae--2:gtdb_domain_counter=d__Bacteria--2:gtdb_family_counter=f__Acidobacteriaceae--2:gtdb_genus_counter=g__Terracidiphilus--2:gtdb_order_counter=o__Acidobacteriales--2:gtdb_phylum_counter=p__Acidobacteriota--2:gtdb_species_counter=s__Terracidiphilus sp002307235--1||s__Terracidiphilus sp003156495--1:heptad_counter=MCP-40H--2:lbd_counter=:lca=d__Bacteria:lca_tree=g__Terracidiphilus:name=N76408:ref_name_counter=])0.739:0.0714698[&&NHX:Sample_counter=:Type_counter=GTDB--3:capture_class_counter=:capture_domain_counter=:capture_family_counter=:capture_genus_counter=:capture_order_counter=:capture_phylum_counter=:capture_species_counter=:evoltype=D:gtdb_class_counter=c__Acidobacteriae--3:gtdb_domain_counter=d__Bacteria--3:gtdb_family_counter=f__Acidobacteriaceae--3:gtdb_genus_counter=g__CAIMNN01--1||g__Terracidiphilus--2:gtdb_order_counter=o__Acidobacteriales--3:gtdb_phylum_counter=p__Acidobacteriota--3:gtdb_species_counter=s__CAIMNN01 sp903842845--1||s__Terracidiphilus sp002307235--1||s__Terracidiphilus sp003156495--1:heptad_counter=MCP-40H--3:lbd_counter=:lca=d__Bacteria:lca_tree=f__Acidobacteriaceae:name=N76409:ref_name_counter=])0.864:0.114875[&&NHX:Sample_counter=:Type_counter=GTDB--4:capture_class_counter=:capture_domain_counter=:capture_family_counter=:capture_genus_counter=:capture_order_counter=:capture_phylum_counter=:capture_species_counter=:evoltype=D:gtdb_class_counter=c__Acidobacteriae--4:gtdb_domain_counter=d__Bacteria--4:gtdb_family_counter=f__Acidobacteriaceae--4:gtdb_genus_counter=g__CAIMNN01--1||g__Terracidiphilus--3:gtdb_order_counter=o__Acidobacteriales--4:gtdb_phylum_counter=p__Acidobacteriota--4:gtdb_species_counter=s__CAIMNN01 sp903842845--1||s__Terracidiphilus sp002307235--2||s__Terracidiphilus sp003156495--1:heptad_counter=MCP-40H--4:lbd_counter=:lca=d__Bacteria:lca_tree=f__Acidobacteriaceae:name=N76410:ref_name_counter=])0.964:0.482896[&&NHX:Sample_counter=:Type_counter=GTDB--5:capture_class_counter=:capture_domain_counter=:capture_family_counter=:capture_genus_counter=:capture_order_counter=:capture_phylum_counter=:capture_species_counter=:evoltype=D:gtdb_class_counter=c__Acidobacteriae--5:gtdb_domain_counter=d__Bacteria--5:gtdb_family_counter=f__Acidobacteriaceae--5:gtdb_genus_counter=g__CAIMNN01--1||g__Palsa-343--1||g__Terracidiphilus--3:gtdb_order_counter=o__Acidobacteriales--5:gtdb_phylum_counter=p__Acidobacteriota--5:gtdb_species_counter=s__CAIMNN01 sp903842845--1||s__Palsa-343 sp003131625--1||s__Terracidiphilus sp002307235--2||s__Terracidiphilus sp003156495--1:heptad_counter=MCP-40H--5:lbd_counter=:lca=d__Bacteria:lca_tree=f__Acidobacteriaceae:name=N76411:ref_name_counter=],(GB_GCA_003525525.1_protein.faa_DQED01000240.1_2@PF00015_full_PFAM.286.465:1.50326[&&NHX:Type=GTDB:gtdb_class=c__Desulfovibrionia:gtdb_domain=d__Bacteria:gtdb_family=f__Desulfovibrionaceae:gtdb_genus=g__Solidesulfovibrio:gtdb_order=o__Desulfovibrionales:gtdb_phylum=p__Desulfobacterota_I:gtdb_species=s__Solidesulfovibrio sp003525525:heptad=MCP-40H:species=d__Bacteria_p__Desulfobacterota_I_c__Desulfovibrionia_o__Desulfovibrionales_f__Desulfovibrionaceae_g__Solidesulfovibrio_s__Solidesulfovibrio sp003525525],RS_GCF_000420665.1_protein.faa_NZ_ATVJ01000001.1_1801@PF00015_full_PFAM.1.149.237:1.30785[&&NHX:Type=GTDB:gtdb_class=c__Alphaproteobacteria:gtdb_domain=d__Bacteria:gtdb_family=f__Hyphomonadaceae:gtdb_genus=g__Ponticaulis:gtdb_order=o__Caulobacterales:gtdb_phylum=p__Proteobacteria:gtdb_species=s__Ponticaulis koreensis:heptad=MCP-40H:species=d__Bacteria_p__Proteobacteria_c__Alphaproteobacteria_o__Caulobacterales_f__Hyphomonadaceae_g__Ponticaulis_s__Ponticaulis koreensis])0.728:0.146815[&&NHX:Sample_counter=:Type_counter=GTDB--2:capture_class_counter=:capture_domain_counter=:capture_family_counter=:capture_genus_counter=:capture_order_counter=:capture_phylum_counter=:capture_species_counter=:evoltype=D:gtdb_class_counter=c__Alphaproteobacteria--1||c__Desulfovibrionia--1:gtdb_domain_counter=d__Bacteria--2:gtdb_family_counter=f__Desulfovibrionaceae--1||f__Hyphomonadaceae--1:gtdb_genus_counter=g__Ponticaulis--1||g__Solidesulfovibrio--1:gtdb_order_counter=o__Caulobacterales--1||o__Desulfovibrionales--1:gtdb_phylum_counter=p__Desulfobacterota_I--1||p__Proteobacteria--1:gtdb_species_counter=s__Ponticaulis koreensis--1||s__Solidesulfovibrio sp003525525--1:heptad_counter=MCP-40H--2:lbd_counter=:lca=d__Bacteria:lca_tree=d__Bacteria:name=N76414:ref_name_counter=])0.912:0.41981[&&NHX:Sample_counter=:Type_counter=GTDB--7:capture_class_counter=:capture_domain_counter=:capture_family_counter=:capture_genus_counter=:capture_order_counter=:capture_phylum_counter=:capture_species_counter=:evoltype=D:gtdb_class_counter=c__Acidobacteriae--5||c__Alphaproteobacteria--1||c__Desulfovibrionia--1:gtdb_domain_counter=d__Bacteria--7:gtdb_family_counter=f__Acidobacteriaceae--5||f__Desulfovibrionaceae--1||f__Hyphomonadaceae--1:gtdb_genus_counter=g__CAIMNN01--1||g__Palsa-343--1||g__Ponticaulis--1||g__Solidesulfovibrio--1||g__Terracidiphilus--3:gtdb_order_counter=o__Acidobacteriales--5||o__Caulobacterales--1||o__Desulfovibrionales--1:gtdb_phylum_counter=p__Acidobacteriota--5||p__Desulfobacterota_I--1||p__Proteobacteria--1:gtdb_species_counter=s__CAIMNN01 sp903842845--1||s__Palsa-343 sp003131625--1||s__Ponticaulis koreensis--1||s__Solidesulfovibrio sp003525525--1||s__Terracidiphilus sp002307235--2||s__Terracidiphilus sp003156495--1:heptad_counter=MCP-40H--7:lbd_counter=:lca=d__Bacteria:lca_tree=d__Bacteria:name=N76415:ref_name_counter=],((GB_GCA_017998585.1_protein.faa_JAGOCT010000383.1_1@PF00015_full_PFAM.1.71.160:0.656972[&&NHX:Type=GTDB:gtdb_class=c__Cloacimonadia:gtdb_domain=d__Bacteria:gtdb_family=f__WRIO01:gtdb_genus=g__JAGOCT01:gtdb_order=o__Cloacimonadales:gtdb_phylum=p__Cloacimonadota:gtdb_species=s__JAGOCT01 sp017998585:heptad=MCP-42H:species=d__Bacteria_p__Cloacimonadota_c__Cloacimonadia_o__Cloacimonadales_f__WRIO01_g__JAGOCT01_s__JAGOCT01 sp017998585],(RS_GCF_018221465.1_protein.faa_NZ_JAAIKR010000002.1_81@PF00015_full_PFAM.1.206.301:1.12231[&&NHX:Type=GTDB:gtdb_class=c__Gammaproteobacteria:gtdb_domain=d__Bacteria:gtdb_family=f__Shewanellaceae:gtdb_genus=g__Shewanella:gtdb_order=o__Enterobacterales:gtdb_phylum=p__Proteobacteria:gtdb_species=s__Shewanella intestini:heptad=MCP-40H:species=d__Bacteria_p__Proteobacteria_c__Gammaproteobacteria_o__Enterobacterales_f__Shewanellaceae_g__Shewanella_s__Shewanella intestini],(GB_GCA_003641545.1_protein.faa_QNAU01000134.1_3@PF00015_full_PFAM.1.105.197:0.464406[&&NHX:Type=GTDB:gtdb_class=c__Thermotogae:gtdb_domain=d__Bacteria:gtdb_family=f__B21-G9:gtdb_genus=g__B21-G9:gtdb_order=o__B21-G9:gtdb_phylum=p__Thermotogota:gtdb_species=s__B21-G9 sp003641545:heptad=MCP-44H:species=d__Bacteria_p__Thermotogota_c__Thermotogae_o__B21-G9_f__B21-G9_g__B21-G9_s__B21-G9 sp003641545],(RS_GCF_017358165.1_protein.faa_NZ_CP071446.1_1607@PF00015_full_PFAM.1.229.313:0.543596[&&NHX:Type=GTDB:gtdb_class=c__Thermotogae:gtdb_domain=d__Bacteria:gtdb_family=f__Fervidobacteriaceae:gtdb_genus=g__JL129W03:gtdb_order=o__Thermotogales:gtdb_phylum=p__Thermotogota:gtdb_species=s__JL129W03 sp017358165:heptad=MCP-44H:species=d__Bacteria_p__Thermotogota_c__Thermotogae_o__Thermotogales_f__Fervidobacteriaceae_g__JL129W03_s__JL129W03 sp017358165],((((GB_GCA_002084985.1_protein.faa_MZGO01000029.1_10@PF00015_full_PFAM.1.205.292:0.159695[&&NHX:Type=GTDB:gtdb_class=c__Thermotogae:gtdb_domain=d__Bacteria:gtdb_family=f__Thermotogaceae:gtdb_genus=g__4484-232:gtdb_order=o__Thermotogales:gtdb_phylum=p__Thermotogota:gtdb_species=s__4484-232 sp002084985:heptad=MCP-44H:species=d__Bacteria_p__Thermotogota_c__Thermotogae_o__Thermotogales_f__Thermotogaceae_g__4484-232_s__4484-232 sp002084985],RS_GCF_017358165.1_protein.faa_NZ_CP071446.1_1627@PF00015_full_PFAM.1.221.304:0.294188[&&NHX:Type=GTDB:gtdb_class=c__Thermotogae:gtdb_domain=d__Bacteria:gtdb_family=f__Fervidobacteriaceae:gtdb_genus=g__JL129W03:gtdb_order=o__Thermotogales:gtdb_phylum=p__Thermotogota:gtdb_species=s__JL129W03 sp017358165:heptad=MCP-44H:species=d__Bacteria_p__Thermotogota_c__Thermotogae_o__Thermotogales_f__Fervidobacteriaceae_g__JL129W03_s__JL129W03 sp017358165])0.791:0.066896[&&NHX:Sample_counter=:Type_counter=GTDB--2:capture_class_counter=:capture_domain_counter=:capture_family_counter=:capture_genus_counter=:capture_order_counter=:capture_phylum_counter=:capture_species_counter=:evoltype=D:gtdb_class_counter=c__Thermotogae--2:gtdb_domain_counter=d__Bacteria--2:gtdb_family_counter=f__Fervidobacteriaceae--1||f__Thermotogaceae--1:gtdb_genus_counter=g__4484-232--1||g__JL129W03--1:gtdb_order_counter=o__Thermotogales--2:gtdb_phylum_counter=p__Thermotogota--2:gtdb_species_counter=s__4484-232 sp002084985--1||s__JL129W03 sp017358165--1:heptad_counter=MCP-44H--2:lbd_counter=:lca=d__Bacteria:lca_tree=o__Thermotogales:name=N76422:ref_name_counter=],(RS_GCF_000008545.1_protein.faa_NC_000853.1_1130@PF00015_full_PFAM.1.204.311:0.151643[&&NHX:Type=GTDB:gtdb_class=c__Thermotogae:gtdb_domain=d__Bacteria:gtdb_family=f__Thermotogaceae:gtdb_genus=g__Thermotoga:gtdb_order=o__Thermotogales:gtdb_phylum=p__Thermotogota:gtdb_species=s__Thermotoga maritima:heptad=MCP-44H:species=d__Bacteria_p__Thermotogota_c__Thermotogae_o__Thermotogales_f__Thermotogaceae_g__Thermotoga_s__Thermotoga maritima],RS_GCF_001719065.1_protein.faa_NZ_LWAF01000007.1_11@PF00015_full_PFAM.1.136.227:0.350753[&&NHX:Type=GTDB:gtdb_class=c__Thermotogae:gtdb_domain=d__Bacteria:gtdb_family=f__Fervidobacteriaceae:gtdb_genus=g__Fervidobacterium_A:gtdb_order=o__Thermotogales:gtdb_phylum=p__Thermotogota:gtdb_species=s__Fervidobacterium_A thailandense:heptad=MCP-44H:species=d__Bacteria_p__Thermotogota_c__Thermotogae_o__Thermotogales_f__Fervidobacteriaceae_g__Fervidobacterium_A_s__Fervidobacterium_A thailandense])0.829:0.0485171[&&NHX:Sample_counter=:Type_counter=GTDB--2:capture_class_counter=:capture_domain_counter=:capture_family_counter=:capture_genus_counter=:capture_order_counter=:capture_phylum_counter=:capture_species_counter=:evoltype=D:gtdb_class_counter=c__Thermotogae--2:gtdb_domain_counter=d__Bacteria--2:gtdb_family_counter=f__Fervidobacteriaceae--1||f__Thermotogaceae--1:gtdb_genus_counter=g__Fervidobacterium_A--1||g__Thermotoga--1:gtdb_order_counter=o__Thermotogales--2:gtdb_phylum_counter=p__Thermotogota--2:gtdb_species_counter=s__Fervidobacterium_A thailandense--1||s__Thermotoga maritima--1:heptad_counter=MCP-44H--2:lbd_counter=:lca=d__Bacteria:lca_tree=o__Thermotogales:name=N76425:ref_name_counter=])0.312:0.0530895[&&NHX:Sample_counter=:Type_counter=GTDB--4:capture_class_counter=:capture_domain_counter=:capture_family_counter=:capture_genus_counter=:capture_order_counter=:capture_phylum_counter=:capture_species_counter=:evoltype=D:gtdb_class_counter=c__Thermotogae--4:gtdb_domain_counter=d__Bacteria--4:gtdb_family_counter=f__Fervidobacteriaceae--2||f__Thermotogaceae--2:gtdb_genus_counter=g__4484-232--1||g__Fervidobacterium_A--1||g__JL129W03--1||g__Thermotoga--1:gtdb_order_counter=o__Thermotogales--4:gtdb_phylum_counter=p__Thermotogota--4:gtdb_species_counter=s__4484-232 sp002084985--1||s__Fervidobacterium_A thailandense--1||s__JL129W03 sp017358165--1||s__Thermotoga maritima--1:heptad_counter=MCP-44H--4:lbd_counter=:lca=d__Bacteria:lca_tree=o__Thermotogales:name=N76426:ref_name_counter=],RS_GCF_001990485.1_protein.faa_NZ_LBFC01000002.1_41@PF00015_full_PFAM.1.221.307:0.357354[&&NHX:Type=GTDB:gtdb_class=c__Thermotogae:gtdb_domain=d__Bacteria:gtdb_family=f__Fervidobacteriaceae:gtdb_genus=g__Thermosipho:gtdb_order=o__Thermotogales:gtdb_phylum=p__Thermotogota:gtdb_species=s__Thermosipho affectus:heptad=MCP-44H:species=d__Bacteria_p__Thermotogota_c__Thermotogae_o__Thermotogales_f__Fervidobacteriaceae_g__Thermosipho_s__Thermosipho affectus])0.872:0.0765208[&&NHX:Sample_counter=:Type_counter=GTDB--5:capture_class_counter=:capture_domain_counter=:capture_family_counter=:capture_genus_counter=:capture_order_counter=:capture_phylum_counter=:capture_species_counter=:evoltype=D:gtdb_class_counter=c__Thermotogae--5:gtdb_domain_counter=d__Bacteria--5:gtdb_family_counter=f__Fervidobacteriaceae--3||f__Thermotogaceae--2:gtdb_genus_counter=g__4484-232--1||g__Fervidobacterium_A--1||g__JL129W03--1||g__Thermosipho--1||g__Thermotoga--1:gtdb_order_counter=o__Thermotogales--5:gtdb_phylum_counter=p__Thermotogota--5:gtdb_species_counter=s__4484-232 sp002084985--1||s__Fervidobacterium_A thailandense--1||s__JL129W03 sp017358165--1||s__Thermosipho affectus--1||s__Thermotoga maritima--1:heptad_counter=MCP-44H--5:lbd_counter=:lca=d__Bacteria:lca_tree=o__Thermotogales:name=N76428:ref_name_counter=],GB_GCA_011043375.1_protein.faa_DQYP01000096.1_1@PF00015_full_PFAM.1.211.308:0.139888[&&NHX:Type=GTDB:gtdb_class=c__Thermotogae:gtdb_domain=d__Bacteria:gtdb_family=f__HyVt-16:gtdb_genus=g__HyVt-16:gtdb_order=o__B21-G9:gtdb_phylum=p__Thermotogota:gtdb_species=s__HyVt-16 sp011043375:heptad=MCP-44H:species=d__Bacteria_p__Thermotogota_c__Thermotogae_o__B21-G9_f__HyVt-16_g__HyVt-16_s__HyVt-16 sp011043375])0.884:0.273961[&&NHX:Sample_counter=:Type_counter=GTDB--6:capture_class_counter=:capture_domain_counter=:capture_family_counter=:capture_genus_counter=:capture_order_counter=:capture_phylum_counter=:capture_species_counter=:evoltype=D:gtdb_class_counter=c__Thermotogae--6:gtdb_domain_counter=d__Bacteria--6:gtdb_family_counter=f__Fervidobacteriaceae--3||f__HyVt-16--1||f__Thermotogaceae--2:gtdb_genus_counter=g__4484-232--1||g__Fervidobacterium_A--1||g__HyVt-16--1||g__JL129W03--1||g__Thermosipho--1||g__Thermotoga--1:gtdb_order_counter=o__B21-G9--1||o__Thermotogales--5:gtdb_phylum_counter=p__Thermotogota--6:gtdb_species_counter=s__4484-232 sp002084985--1||s__Fervidobacterium_A thailandense--1||s__HyVt-16 sp011043375--1||s__JL129W03 sp017358165--1||s__Thermosipho affectus--1||s__Thermotoga maritima--1:heptad_counter=MCP-44H--6:lbd_counter=:lca=d__Bacteria:lca_tree=c__Thermotogae:name=N76430:ref_name_counter=])0.854:0.199784[&&NHX:Sample_counter=:Type_counter=GTDB--7:capture_class_counter=:capture_domain_counter=:capture_family_counter=:capture_genus_counter=:capture_order_counter=:capture_phylum_counter=:capture_species_counter=:evoltype=D:gtdb_class_counter=c__Thermotogae--7:gtdb_domain_counter=d__Bacteria--7:gtdb_family_counter=f__Fervidobacteriaceae--4||f__HyVt-16--1||f__Thermotogaceae--2:gtdb_genus_counter=g__4484-232--1||g__Fervidobacterium_A--1||g__HyVt-16--1||g__JL129W03--2||g__Thermosipho--1||g__Thermotoga--1:gtdb_order_counter=o__B21-G9--1||o__Thermotogales--6:gtdb_phylum_counter=p__Thermotogota--7:gtdb_species_counter=s__4484-232 sp002084985--1||s__Fervidobacterium_A thailandense--1||s__HyVt-16 sp011043375--1||s__JL129W03 sp017358165--2||s__Thermosipho affectus--1||s__Thermotoga maritima--1:heptad_counter=MCP-44H--7:lbd_counter=:lca=d__Bacteria:lca_tree=c__Thermotogae:name=N76431:ref_name_counter=])0.928:0.713154[&&NHX:Sample_counter=:Type_counter=GTDB--8:capture_class_counter=:capture_domain_counter=:capture_family_counter=:capture_genus_counter=:capture_order_counter=:capture_phylum_counter=:capture_species_counter=:evoltype=D:gtdb_class_counter=c__Thermotogae--8:gtdb_domain_counter=d__Bacteria--8:gtdb_family_counter=f__B21-G9--1||f__Fervidobacteriaceae--4||f__HyVt-16--1||f__Thermotogaceae--2:gtdb_genus_counter=g__4484-232--1||g__B21-G9--1||g__Fervidobacterium_A--1||g__HyVt-16--1||g__JL129W03--2||g__Thermosipho--1||g__Thermotoga--1:gtdb_order_counter=o__B21-G9--2||o__Thermotogales--6:gtdb_phylum_counter=p__Thermotogota--8:gtdb_species_counter=s__4484-232 sp002084985--1||s__B21-G9 sp003641545--1||s__Fervidobacterium_A thailandense--1||s__HyVt-16 sp011043375--1||s__JL129W03 sp017358165--2||s__Thermosipho affectus--1||s__Thermotoga maritima--1:heptad_counter=MCP-44H--8:lbd_counter=:lca=d__Bacteria:lca_tree=c__Thermotogae:name=N76432:ref_name_counter=])0.948:0.728106[&&NHX:Sample_counter=:Type_counter=GTDB--9:capture_class_counter=:capture_domain_counter=:capture_family_counter=:capture_genus_counter=:capture_order_counter=:capture_phylum_counter=:capture_species_counter=:evoltype=D:gtdb_class_counter=c__Gammaproteobacteria--1||c__Thermotogae--8:gtdb_domain_counter=d__Bacteria--9:gtdb_family_counter=f__B21-G9--1||f__Fervidobacteriaceae--4||f__HyVt-16--1||f__Shewanellaceae--1||f__Thermotogaceae--2:gtdb_genus_counter=g__4484-232--1||g__B21-G9--1||g__Fervidobacterium_A--1||g__HyVt-16--1||g__JL129W03--2||g__Shewanella--1||g__Thermosipho--1||g__Thermotoga--1:gtdb_order_counter=o__B21-G9--2||o__Enterobacterales--1||o__Thermotogales--6:gtdb_phylum_counter=p__Proteobacteria--1||p__Thermotogota--8:gtdb_species_counter=s__4484-232 sp002084985--1||s__B21-G9 sp003641545--1||s__Fervidobacterium_A thailandense--1||s__HyVt-16 sp011043375--1||s__JL129W03 sp017358165--2||s__Shewanella intestini--1||s__Thermosipho affectus--1||s__Thermotoga maritima--1:heptad_counter=MCP-40H--1||MCP-44H--8:lbd_counter=:lca=d__Bacteria:lca_tree=d__Bacteria:name=N76433:ref_name_counter=])0.912:0.33452[&&NHX:Sample_counter=:Type_counter=GTDB--10:capture_class_counter=:capture_domain_counter=:capture_family_counter=:capture_genus_counter=:capture_order_counter=:capture_phylum_counter=:capture_species_counter=:evoltype=D:gtdb_class_counter=c__Cloacimonadia--1||c__Gammaproteobacteria--1||c__Thermotogae--8:gtdb_domain_counter=d__Bacteria--10:gtdb_family_counter=f__B21-G9--1||f__Fervidobacteriaceae--4||f__HyVt-16--1||f__Shewanellaceae--1||f__Thermotogaceae--2||f__WRIO01--1:gtdb_genus_counter=g__4484-232--1||g__B21-G9--1||g__Fervidobacterium_A--1||g__HyVt-16--1||g__JAGOCT01--1||g__JL129W03--2||g__Shewanella--1||g__Thermosipho--1||g__Thermotoga--1:gtdb_order_counter=o__B21-G9--2||o__Cloacimonadales--1||o__Enterobacterales--1||o__Thermotogales--6:gtdb_phylum_counter=p__Cloacimonadota--1||p__Proteobacteria--1||p__Thermotogota--8:gtdb_species_counter=s__4484-232 sp002084985--1||s__B21-G9 sp003641545--1||s__Fervidobacterium_A thailandense--1||s__HyVt-16 sp011043375--1||s__JAGOCT01 sp017998585--1||s__JL129W03 sp017358165--2||s__Shewanella intestini--1||s__Thermosipho affectus--1||s__Thermotoga maritima--1:heptad_counter=MCP-40H--1||MCP-42H--1||MCP-44H--8:lbd_counter=:lca=d__Bacteria:lca_tree=d__Bacteria:name=N76434:ref_name_counter=],((GB_GCA_015233295.1_protein.faa_JADFYC010000533.1_1@PF00015_full_PFAM.1.420.513:0.0394291[&&NHX:Type=GTDB:gtdb_class=c__JADFXK01:gtdb_domain=d__Bacteria:gtdb_family=f__JADFXK01:gtdb_genus=g__JADFXK01:gtdb_order=o__JADFXK01:gtdb_phylum=p__Desulfobacterota:gtdb_species=s__JADFXK01 sp015233295:heptad=MCP-42H:species=d__Bacteria_p__Desulfobacterota_c__JADFXK01_o__JADFXK01_f__JADFXK01_g__JADFXK01_s__JADFXK01 sp015233295],(GB_GCA_015233285.1_protein.faa_JADFYA010000479.1_1@PF00015_full_PFAM.1.419.515:0.00922627[&&NHX:Type=GTDB:gtdb_class=c__JADFXK01:gtdb_domain=d__Bacteria:gtdb_family=f__JADFXK01:gtdb_genus=g__JADFXK01:gtdb_order=o__JADFXK01:gtdb_phylum=p__Desulfobacterota:gtdb_species=s__JADFXK01 sp015233285:heptad=MCP-42H:species=d__Bacteria_p__Desulfobacterota_c__JADFXK01_o__JADFXK01_f__JADFXK01_g__JADFXK01_s__JADFXK01 sp015233285],GB_GCA_015233055.1_protein.faa_JADFYN010000177.1_3@PF00015_full_PFAM.1.419.516:5e-09[&&NHX:Type=GTDB:gtdb_class=c__JADFXK01:gtdb_domain=d__Bacteria:gtdb_family=f__JADFXK01:gtdb_genus=g__JADFXK01:gtdb_order=o__JADFXK01:gtdb_phylum=p__Desulfobacterota:gtdb_species=s__JADFXK01 sp015233055:heptad=MCP-42H:species=d__Bacteria_p__Desulfobacterota_c__JADFXK01_o__JADFXK01_f__JADFXK01_g__JADFXK01_s__JADFXK01 sp015233055])0:5e-09[&&NHX:Sample_counter=:Type_counter=GTDB--2:capture_class_counter=:capture_domain_counter=:capture_family_counter=:capture_genus_counter=:capture_order_counter=:capture_phylum_counter=:capture_species_counter=:evoltype=D:gtdb_class_counter=c__JADFXK01--2:gtdb_domain_counter=d__Bacteria--2:gtdb_family_counter=f__JADFXK01--2:gtdb_genus_counter=g__JADFXK01--2:gtdb_order_counter=o__JADFXK01--2:gtdb_phylum_counter=p__Desulfobacterota--2:gtdb_species_counter=s__JADFXK01 sp015233055--1||s__JADFXK01 sp015233285--1:heptad_counter=MCP-42H--2:lbd_counter=:lca=d__Bacteria:lca_tree=g__JADFXK01:name=N76438:ref_name_counter=])0.988:0.971006[&&NHX:Sample_counter=:Type_counter=GTDB--3:capture_class_counter=:capture_domain_counter=:capture_family_counter=:capture_genus_counter=:capture_order_counter=:capture_phylum_counter=:capture_species_counter=:evoltype=D:gtdb_class_counter=c__JADFXK01--3:gtdb_domain_counter=d__Bacteria--3:gtdb_family_counter=f__JADFXK01--3:gtdb_genus_counter=g__JADFXK01--3:gtdb_order_counter=o__JADFXK01--3:gtdb_phylum_counter=p__Desulfobacterota--3:gtdb_species_counter=s__JADFXK01 sp015233055--1||s__JADFXK01 sp015233285--1||s__JADFXK01 sp015233295--1:heptad_counter=MCP-42H--3:lbd_counter=:lca=d__Bacteria:lca_tree=g__JADFXK01:name=N76439:ref_name_counter=],((RS_GCF_000767615.3_protein.faa_NZ_CP009553.3_516@PF00015_full_PFAM.1.297.382:0.0123998[&&NHX:Type=GTDB:gtdb_class=c__Gammaproteobacteria:gtdb_domain=d__Bacteria:gtdb_family=f__Burkholderiaceae:gtdb_genus=g__Pandoraea:gtdb_order=o__Burkholderiales:gtdb_phylum=p__Proteobacteria:gtdb_species=s__Pandoraea pnomenusa:heptad=MCP-40H:species=d__Bacteria_p__Proteobacteria_c__Gammaproteobacteria_o__Burkholderiales_f__Burkholderiaceae_g__Pandoraea_s__Pandoraea pnomenusa],RS_GCF_902459745.1_protein.faa_NZ_CABPSJ010000006.1_78@PF00015_full_PFAM.1.297.380:0.0130613[&&NHX:Type=GTDB:gtdb_class=c__Gammaproteobacteria:gtdb_domain=d__Bacteria:gtdb_family=f__Burkholderiaceae:gtdb_genus=g__Pandoraea:gtdb_order=o__Burkholderiales:gtdb_phylum=p__Proteobacteria:gtdb_species=s__Pandoraea communis:heptad=MCP-40H:species=d__Bacteria_p__Proteobacteria_c__Gammaproteobacteria_o__Burkholderiales_f__Burkholderiaceae_g__Pandoraea_s__Pandoraea communis])0:5e-09[&&NHX:Sample_counter=:Type_counter=GTDB--2:capture_class_counter=:capture_domain_counter=:capture_family_counter=:capture_genus_counter=:capture_order_counter=:capture_phylum_counter=:capture_species_counter=:evoltype=D:gtdb_class_counter=c__Gammaproteobacteria--2:gtdb_domain_counter=d__Bacteria--2:gtdb_family_counter=f__Burkholderiaceae--2:gtdb_genus_counter=g__Pandoraea--2:gtdb_order_counter=o__Burkholderiales--2:gtdb_phylum_counter=p__Proteobacteria--2:gtdb_species_counter=s__Pandoraea communis--1||s__Pandoraea pnomenusa--1:heptad_counter=MCP-40H--2:lbd_counter=:lca=d__Bacteria:lca_tree=g__Pandoraea:name=N76442:ref_name_counter=],((((RS_GCF_902459695.1_protein.faa_NZ_CABPRZ010000018.1_71@PF00015_full_PFAM.1.297.381:5e-09[&&NHX:Type=GTDB:gtdb_class=c__Gammaproteobacteria:gtdb_domain=d__Bacteria:gtdb_family=f__Burkholderiaceae:gtdb_genus=g__Pandoraea:gtdb_order=o__Burkholderiales:gtdb_phylum=p__Proteobacteria:gtdb_species=s__Pandoraea terrae:heptad=MCP-40H:species=d__Bacteria_p__Proteobacteria_c__Gammaproteobacteria_o__Burkholderiales_f__Burkholderiaceae_g__Pandoraea_s__Pandoraea terrae],((RS_GCF_009789675.1_protein.faa_NZ_CP046914.1_1101@PF00015_full_PFAM.1.274.376:0.0251521[&&NHX:Type=GTDB:gtdb_class=c__Gammaproteobacteria:gtdb_domain=d__Bacteria:gtdb_family=f__Burkholderiaceae:gtdb_genus=g__Paraburkholderia:gtdb_order=o__Burkholderiales:gtdb_phylum=p__Proteobacteria:gtdb_species=s__Paraburkholderia acidisoli:heptad=MCP-40H:species=d__Bacteria_p__Proteobacteria_c__Gammaproteobacteria_o__Burkholderiales_f__Burkholderiaceae_g__Paraburkholderia_s__Paraburkholderia acidisoli],(RS_GCF_000685035.1_protein.faa_NZ_BAYB01000044.1_32@PF00015_full_PFAM.1.297.378:5e-09[&&NHX:Type=GTDB:gtdb_class=c__Gammaproteobacteria:gtdb_domain=d__Bacteria:gtdb_family=f__Burkholderiaceae:gtdb_genus=g__Paraburkholderia:gtdb_order=o__Burkholderiales:gtdb_phylum=p__Proteobacteria:gtdb_species=s__Paraburkholderia ferrariae:heptad=MCP-40H:species=d__Bacteria_p__Proteobacteria_c__Gammaproteobacteria_o__Burkholderiales_f__Burkholderiaceae_g__Paraburkholderia_s__Paraburkholderia ferrariae],RS_GCF_000785435.2_protein.faa_NZ_JTDB02000001.1_349@PF00015_full_PFAM.49.135:0.0538491[&&NHX:Type=GTDB:gtdb_class=c__Gammaproteobacteria:gtdb_domain=d__Bacteria:gtdb_family=f__Burkholderiaceae:gtdb_genus=g__Paraburkholderia:gtdb_order=o__Burkholderiales:gtdb_phylum=p__Proteobacteria:gtdb_species=s__Paraburkholderia sacchari:heptad=MCP-40H:species=d__Bacteria_p__Proteobacteria_c__Gammaproteobacteria_o__Burkholderiales_f__Burkholderiaceae_g__Paraburkholderia_s__Paraburkholderia sacchari])0.832:0.0300954[&&NHX:Sample_counter=:Type_counter=GTDB--2:capture_class_counter=:capture_domain_counter=:capture_family_counter=:capture_genus_counter=:capture_order_counter=:capture_phylum_counter=:capture_species_counter=:evoltype=D:gtdb_class_counter=c__Gammaproteobacteria--2:gtdb_domain_counter=d__Bacteria--2:gtdb_family_counter=f__Burkholderiaceae--2:gtdb_genus_counter=g__Paraburkholderia--2:gtdb_order_counter=o__Burkholderiales--2:gtdb_phylum_counter=p__Proteobacteria--2:gtdb_species_counter=s__Paraburkholderia ferrariae--1||s__Paraburkholderia sacchari--1:heptad_counter=MCP-40H--2:lbd_counter=:lca=d__Bacteria:lca_tree=g__Paraburkholderia:name=N76447:ref_name_counter=])0.969:0.166109[&&NHX:Sample_counter=:Type_counter=GTDB--3:capture_class_counter=:capture_domain_counter=:capture_family_counter=:capture_genus_counter=:capture_order_counter=:capture_phylum_counter=:capture_species_counter=:evoltype=D:gtdb_class_counter=c__Gammaproteobacteria--3:gtdb_domain_counter=d__Bacteria--3:gtdb_family_counter=f__Burkholderiaceae--3:gtdb_genus_counter=g__Paraburkholderia--3:gtdb_order_counter=o__Burkholderiales--3:gtdb_phylum_counter=p__Proteobacteria--3:gtdb_species_counter=s__Paraburkholderia acidisoli--1||s__Paraburkholderia ferrariae--1||s__Paraburkholderia sacchari--1:heptad_counter=MCP-40H--3:lbd_counter=:lca=d__Bacteria:lca_tree=g__Paraburkholderia:name=N76448:ref_name_counter=],RS_GCF_002209355.1_protein.faa_NZ_NELQ01000001.1_52@PF00015_full_PFAM.1.421.502:0.349049[&&NHX:Type=GTDB:gtdb_class=c__Bdellovibrionia:gtdb_domain=d__Bacteria:gtdb_family=f__Bdellovibrionaceae:gtdb_genus=g__Bdellovibrio:gtdb_order=o__Bdellovibrionales:gtdb_phylum=p__Bdellovibrionota:gtdb_species=s__Bdellovibrio sp002209355:heptad=MCP-40H:species=d__Bacteria_p__Bdellovibrionota_c__Bdellovibrionia_o__Bdellovibrionales_f__Bdellovibrionaceae_g__Bdellovibrio_s__Bdellovibrio sp002209355])0.892:0.0665355[&&NHX:Sample_counter=:Type_counter=GTDB--4:capture_class_counter=:capture_domain_counter=:capture_family_counter=:capture_genus_counter=:capture_order_counter=:capture_phylum_counter=:capture_species_counter=:evoltype=D:gtdb_class_counter=c__Bdellovibrionia--1||c__Gammaproteobacteria--3:gtdb_domain_counter=d__Bacteria--4:gtdb_family_counter=f__Bdellovibrionaceae--1||f__Burkholderiaceae--3:gtdb_genus_counter=g__Bdellovibrio--1||g__Paraburkholderia--3:gtdb_order_counter=o__Bdellovibrionales--1||o__Burkholderiales--3:gtdb_phylum_counter=p__Bdellovibrionota--1||p__Proteobacteria--3:gtdb_species_counter=s__Bdellovibrio sp002209355--1||s__Paraburkholderia acidisoli--1||s__Paraburkholderia ferrariae--1||s__Paraburkholderia sacchari--1:heptad_counter=MCP-40H--4:lbd_counter=:lca=d__Bacteria:lca_tree=d__Bacteria:name=N76450:ref_name_counter=])0.952:0.0767614[&&NHX:Sample_counter=:Type_counter=GTDB--5:capture_class_counter=:capture_domain_counter=:capture_family_counter=:capture_genus_counter=:capture_order_counter=:capture_phylum_counter=:capture_species_counter=:evoltype=D:gtdb_class_counter=c__Bdellovibrionia--1||c__Gammaproteobacteria--4:gtdb_domain_counter=d__Bacteria--5:gtdb_family_counter=f__Bdellovibrionaceae--1||f__Burkholderiaceae--4:gtdb_genus_counter=g__Bdellovibrio--1||g__Pandoraea--1||g__Paraburkholderia--3:gtdb_order_counter=o__Bdellovibrionales--1||o__Burkholderiales--4:gtdb_phylum_counter=p__Bdellovibrionota--1||p__Proteobacteria--4:gtdb_species_counter=s__Bdellovibrio sp002209355--1||s__Pandoraea terrae--1||s__Paraburkholderia acidisoli--1||s__Paraburkholderia ferrariae--1||s__Paraburkholderia sacchari--1:heptad_counter=MCP-40H--5:lbd_counter=:lca=d__Bacteria:lca_tree=d__Bacteria:name=N76451:ref_name_counter=],(RS_GCF_902459735.1_protein.faa_NZ_CABPRV010000009.1_56@PF00015_full_PFAM.1.297.381:0[&&NHX:Type=GTDB:gtdb_class=c__Gammaproteobacteria:gtdb_domain=d__Bacteria:gtdb_family=f__Burkholderiaceae:gtdb_genus=g__Pandoraea:gtdb_order=o__Burkholderiales:gtdb_phylum=p__Proteobacteria:gtdb_species=s__Pandoraea capi:heptad=MCP-40H:species=d__Bacteria_p__Proteobacteria_c__Gammaproteobacteria_o__Burkholderiales_f__Burkholderiaceae_g__Pandoraea_s__Pandoraea capi],RS_GCF_902459615.1_protein.faa_NZ_CABPSA010000009.1_63@PF00015_full_PFAM.1.297.381:0[&&NHX:Type=GTDB:gtdb_class=c__Gammaproteobacteria:gtdb_domain=d__Bacteria:gtdb_family=f__Burkholderiaceae:gtdb_genus=g__Pandoraea:gtdb_order=o__Burkholderiales:gtdb_phylum=p__Proteobacteria:gtdb_species=s__Pandoraea commovens:heptad=MCP-40H:species=d__Bacteria_p__Proteobacteria_c__Gammaproteobacteria_o__Burkholderiales_f__Burkholderiaceae_g__Pandoraea_s__Pandoraea commovens]):5e-09[&&NHX:Sample_counter=:Type_counter=GTDB--2:capture_class_counter=:capture_domain_counter=:capture_family_counter=:capture_genus_counter=:capture_order_counter=:capture_phylum_counter=:capture_species_counter=:evoltype=D:gtdb_class_counter=c__Gammaproteobacteria--2:gtdb_domain_counter=d__Bacteria--2:gtdb_family_counter=f__Burkholderiaceae--2:gtdb_genus_counter=g__Pandoraea--2:gtdb_order_counter=o__Burkholderiales--2:gtdb_phylum_counter=p__Proteobacteria--2:gtdb_species_counter=s__Pandoraea capi--1||s__Pandoraea commovens--1:heptad_counter=MCP-40H--2:lbd_counter=:lca=d__Bacteria:lca_tree=g__Pandoraea:name=N76454:ref_name_counter=])0:6e-09[&&NHX:Sample_counter=:Type_counter=GTDB--7:capture_class_counter=:capture_domain_counter=:capture_family_counter=:capture_genus_counter=:capture_order_counter=:capture_phylum_counter=:capture_species_counter=:evoltype=D:gtdb_class_counter=c__Bdellovibrionia--1||c__Gammaproteobacteria--6:gtdb_domain_counter=d__Bacteria--7:gtdb_family_counter=f__Bdellovibrionaceae--1||f__Burkholderiaceae--6:gtdb_genus_counter=g__Bdellovibrio--1||g__Pandoraea--3||g__Paraburkholderia--3:gtdb_order_counter=o__Bdellovibrionales--1||o__Burkholderiales--6:gtdb_phylum_counter=p__Bdellovibrionota--1||p__Proteobacteria--6:gtdb_species_counter=s__Bdellovibrio sp002209355--1||s__Pandoraea capi--1||s__Pandoraea commovens--1||s__Pandoraea terrae--1||s__Paraburkholderia acidisoli--1||s__Paraburkholderia ferrariae--1||s__Paraburkholderia sacchari--1:heptad_counter=MCP-40H--7:lbd_counter=:lca=d__Bacteria:lca_tree=d__Bacteria:name=N76455:ref_name_counter=],RS_GCF_000814845.2_protein.faa_NZ_CP010431.2_4541@PF00015_full_PFAM.1.297.376:5e-09[&&NHX:Type=GTDB:gtdb_class=c__Gammaproteobacteria:gtdb_domain=d__Bacteria:gtdb_family=f__Burkholderiaceae:gtdb_genus=g__Pandoraea:gtdb_order=o__Burkholderiales:gtdb_phylum=p__Proteobacteria:gtdb_species=s__Pandoraea sputorum:heptad=MCP-40H:species=d__Bacteria_p__Proteobacteria_c__Gammaproteobacteria_o__Burkholderiales_f__Burkholderiaceae_g__Pandoraea_s__Pandoraea sputorum])0.52:5e-09[&&NHX:Sample_counter=:Type_counter=GTDB--8:capture_class_counter=:capture_domain_counter=:capture_family_counter=:capture_genus_counter=:capture_order_counter=:capture_phylum_counter=:capture_species_counter=:evoltype=D:gtdb_class_counter=c__Bdellovibrionia--1||c__Gammaproteobacteria--7:gtdb_domain_counter=d__Bacteria--8:gtdb_family_counter=f__Bdellovibrionaceae--1||f__Burkholderiaceae--7:gtdb_genus_counter=g__Bdellovibrio--1||g__Pandoraea--4||g__Paraburkholderia--3:gtdb_order_counter=o__Bdellovibrionales--1||o__Burkholderiales--7:gtdb_phylum_counter=p__Bdellovibrionota--1||p__Proteobacteria--7:gtdb_species_counter=s__Bdellovibrio sp002209355--1||s__Pandoraea capi--1||s__Pandoraea commovens--1||s__Pandoraea sputorum--1||s__Pandoraea terrae--1||s__Paraburkholderia acidisoli--1||s__Paraburkholderia ferrariae--1||s__Paraburkholderia sacchari--1:heptad_counter=MCP-40H--8:lbd_counter=:lca=d__Bacteria:lca_tree=d__Bacteria:name=N76457:ref_name_counter=],(((RS_GCF_902459665.1_protein.faa_NZ_CABPSL010000007.1_169@PF00015_full_PFAM.1.298.382:5e-09[&&NHX:Type=GTDB:gtdb_class=c__Gammaproteobacteria:gtdb_domain=d__Bacteria:gtdb_family=f__Burkholderiaceae:gtdb_genus=g__Pandoraea:gtdb_order=o__Burkholderiales:gtdb_phylum=p__Proteobacteria:gtdb_species=s__Pandoraea cepalis:heptad=MCP-40H:species=d__Bacteria_p__Proteobacteria_c__Gammaproteobacteria_o__Burkholderiales_f__Burkholderiaceae_g__Pandoraea_s__Pandoraea cepalis],(RS_GCF_902459705.1_protein.faa_NZ_CABPRU010000007.1_187@PF00015_full_PFAM.1.299.381:0.0135373[&&NHX:Type=GTDB:gtdb_class=c__Gammaproteobacteria:gtdb_domain=d__Bacteria:gtdb_family=f__Burkholderiaceae:gtdb_genus=g__Pandoraea:gtdb_order=o__Burkholderiales:gtdb_phylum=p__Proteobacteria:gtdb_species=s__Pandoraea terrigena:heptad=MCP-40H:species=d__Bacteria_p__Proteobacteria_c__Gammaproteobacteria_o__Burkholderiales_f__Burkholderiaceae_g__Pandoraea_s__Pandoraea terrigena],RS_GCF_902459725.1_protein.faa_NZ_CABPSH010000008.1_164@PF00015_full_PFAM.1.297.376:0.0139692[&&NHX:Type=GTDB:gtdb_class=c__Gammaproteobacteria:gtdb_domain=d__Bacteria:gtdb_family=f__Burkholderiaceae:gtdb_genus=g__Pandoraea:gtdb_order=o__Burkholderiales:gtdb_phylum=p__Proteobacteria:gtdb_species=s__Pandoraea eparura:heptad=MCP-40H:species=d__Bacteria_p__Proteobacteria_c__Gammaproteobacteria_o__Burkholderiales_f__Burkholderiaceae_g__Pandoraea_s__Pandoraea eparura])0:5e-09[&&NHX:Sample_counter=:Type_counter=GTDB--2:capture_class_counter=:capture_domain_counter=:capture_family_counter=:capture_genus_counter=:capture_order_counter=:capture_phylum_counter=:capture_species_counter=:evoltype=D:gtdb_class_counter=c__Gammaproteobacteria--2:gtdb_domain_counter=d__Bacteria--2:gtdb_family_counter=f__Burkholderiaceae--2:gtdb_genus_counter=g__Pandoraea--2:gtdb_order_counter=o__Burkholderiales--2:gtdb_phylum_counter=p__Proteobacteria--2:gtdb_species_counter=s__Pandoraea eparura--1||s__Pandoraea terrigena--1:heptad_counter=MCP-40H--2:lbd_counter=:lca=d__Bacteria:lca_tree=g__Pandoraea:name=N76461:ref_name_counter=])0.908:0.0124495[&&NHX:Sample_counter=:Type_counter=GTDB--3:capture_class_counter=:capture_domain_counter=:capture_family_counter=:capture_genus_counter=:capture_order_counter=:capture_phylum_counter=:capture_species_counter=:evoltype=D:gtdb_class_counter=c__Gammaproteobacteria--3:gtdb_domain_counter=d__Bacteria--3:gtdb_family_counter=f__Burkholderiaceae--3:gtdb_genus_counter=g__Pandoraea--3:gtdb_order_counter=o__Burkholderiales--3:gtdb_phylum_counter=p__Proteobacteria--3:gtdb_species_counter=s__Pandoraea cepalis--1||s__Pandoraea eparura--1||s__Pandoraea terrigena--1:heptad_counter=MCP-40H--3:lbd_counter=:lca=d__Bacteria:lca_tree=g__Pandoraea:name=N76462:ref_name_counter=],RS_GCF_902459655.1_protein.faa_NZ_CABPSB010000024.1_46@PF00015_full_PFAM.1.297.377:0.0137526[&&NHX:Type=GTDB:gtdb_class=c__Gammaproteobacteria:gtdb_domain=d__Bacteria:gtdb_family=f__Burkholderiaceae:gtdb_genus=g__Pandoraea:gtdb_order=o__Burkholderiales:gtdb_phylum=p__Proteobacteria:gtdb_species=s__Pandoraea anhela:heptad=MCP-40H:species=d__Bacteria_p__Proteobacteria_c__Gammaproteobacteria_o__Burkholderiales_f__Burkholderiaceae_g__Pandoraea_s__Pandoraea anhela])0:6e-09[&&NHX:Sample_counter=:Type_counter=GTDB--4:capture_class_counter=:capture_domain_counter=:capture_family_counter=:capture_genus_counter=:capture_order_counter=:capture_phylum_counter=:capture_species_counter=:evoltype=D:gtdb_class_counter=c__Gammaproteobacteria--4:gtdb_domain_counter=d__Bacteria--4:gtdb_family_counter=f__Burkholderiaceae--4:gtdb_genus_counter=g__Pandoraea--4:gtdb_order_counter=o__Burkholderiales--4:gtdb_phylum_counter=p__Proteobacteria--4:gtdb_species_counter=s__Pandoraea anhela--1||s__Pandoraea cepalis--1||s__Pandoraea eparura--1||s__Pandoraea terrigena--1:heptad_counter=MCP-40H--4:lbd_counter=:lca=d__Bacteria:lca_tree=g__Pandoraea:name=N76464:ref_name_counter=],((RS_GCF_902459805.1_protein.faa_NZ_CABPST010000013.1_74@PF00015_full_PFAM.1.298.377:5e-09[&&NHX:Type=GTDB:gtdb_class=c__Gammaproteobacteria:gtdb_domain=d__Bacteria:gtdb_family=f__Burkholderiaceae:gtdb_genus=g__Pandoraea:gtdb_order=o__Burkholderiales:gtdb_phylum=p__Proteobacteria:gtdb_species=s__Pandoraea bronchicola:heptad=MCP-40H:species=d__Bacteria_p__Proteobacteria_c__Gammaproteobacteria_o__Burkholderiales_f__Burkholderiaceae_g__Pandoraea_s__Pandoraea bronchicola],(RS_GCF_001029105.3_protein.faa_NZ_CP011807.3_4098@PF00015_full_PFAM.1.302.379:0.0146365[&&NHX:Type=GTDB:gtdb_class=c__Gammaproteobacteria:gtdb_domain=d__Bacteria:gtdb_family=f__Burkholderiaceae:gtdb_genus=g__Pandoraea:gtdb_order=o__Burkholderiales:gtdb_phylum=p__Proteobacteria:gtdb_species=s__Pandoraea faecigallinarum:heptad=MCP-40H:species=d__Bacteria_p__Proteobacteria_c__Gammaproteobacteria_o__Burkholderiales_f__Burkholderiaceae_g__Pandoraea_s__Pandoraea faecigallinarum],RS_GCF_000934605.2_protein.faa_NZ_CP010897.2_4381@PF00015_full_PFAM.1.297.377:5e-09[&&NHX:Type=GTDB:gtdb_class=c__Gammaproteobacteria:gtdb_domain=d__Bacteria:gtdb_family=f__Burkholderiaceae:gtdb_genus=g__Pandoraea:gtdb_order=o__Burkholderiales:gtdb_phylum=p__Proteobacteria:gtdb_species=s__Pandoraea vervacti:heptad=MCP-40H:species=d__Bacteria_p__Proteobacteria_c__Gammaproteobacteria_o__Burkholderiales_f__Burkholderiaceae_g__Pandoraea_s__Pandoraea vervacti])0:5e-09[&&NHX:Sample_counter=:Type_counter=GTDB--2:capture_class_counter=:capture_domain_counter=:capture_family_counter=:capture_genus_counter=:capture_order_counter=:capture_phylum_counter=:capture_species_counter=:evoltype=D:gtdb_class_counter=c__Gammaproteobacteria--2:gtdb_domain_counter=d__Bacteria--2:gtdb_family_counter=f__Burkholderiaceae--2:gtdb_genus_counter=g__Pandoraea--2:gtdb_order_counter=o__Burkholderiales--2:gtdb_phylum_counter=p__Proteobacteria--2:gtdb_species_counter=s__Pandoraea faecigallinarum--1||s__Pandoraea vervacti--1:heptad_counter=MCP-40H--2:lbd_counter=:lca=d__Bacteria:lca_tree=g__Pandoraea:name=N76468:ref_name_counter=])0.926:0.0130855[&&NHX:Sample_counter=:Type_counter=GTDB--3:capture_class_counter=:capture_domain_counter=:capture_family_counter=:capture_genus_counter=:capture_order_counter=:capture_phylum_counter=:capture_species_counter=:evoltype=D:gtdb_class_counter=c__Gammaproteobacteria--3:gtdb_domain_counter=d__Bacteria--3:gtdb_family_counter=f__Burkholderiaceae--3:gtdb_genus_counter=g__Pandoraea--3:gtdb_order_counter=o__Burkholderiales--3:gtdb_phylum_counter=p__Proteobacteria--3:gtdb_species_counter=s__Pandoraea bronchicola--1||s__Pandoraea faecigallinarum--1||s__Pandoraea vervacti--1:heptad_counter=MCP-40H--3:lbd_counter=:lca=d__Bacteria:lca_tree=g__Pandoraea:name=N76469:ref_name_counter=],(RS_GCF_001465595.2_protein.faa_NZ_CP013481.2_548@PF00015_full_PFAM.1.299.377:5e-09[&&NHX:Type=GTDB:gtdb_class=c__Gammaproteobacteria:gtdb_domain=d__Bacteria:gtdb_family=f__Burkholderiaceae:gtdb_genus=g__Pandoraea:gtdb_order=o__Burkholderiales:gtdb_phylum=p__Proteobacteria:gtdb_species=s__Pandoraea apista:heptad=MCP-40H:species=d__Bacteria_p__Proteobacteria_c__Gammaproteobacteria_o__Burkholderiales_f__Burkholderiaceae_g__Pandoraea_s__Pandoraea apista],(((RS_GCF_002179965.1_protein.faa_NZ_NGUQ01000013.1_56@PF00015_full_PFAM.1.419.498:0[&&NHX:Type=GTDB:gtdb_class=c__Gammaproteobacteria:gtdb_domain=d__Bacteria:gtdb_family=f__Burkholderiaceae:gtdb_genus=g__Pandoraea:gtdb_order=o__Burkholderiales:gtdb_phylum=p__Proteobacteria:gtdb_species=s__Pandoraea sp002179965:heptad=MCP-40H:species=d__Bacteria_p__Proteobacteria_c__Gammaproteobacteria_o__Burkholderiales_f__Burkholderiaceae_g__Pandoraea_s__Pandoraea sp002179965],RS_GCF_001465545.3_protein.faa_NZ_CP013480.3_4918@PF00015_full_PFAM.1.419.498:0[&&NHX:Type=GTDB:gtdb_class=c__Gammaproteobacteria:gtdb_domain=d__Bacteria:gtdb_family=f__Burkholderiaceae:gtdb_genus=g__Pandoraea:gtdb_order=o__Burkholderiales:gtdb_phylum=p__Proteobacteria:gtdb_species=s__Pandoraea norimbergensis:heptad=MCP-40H:species=d__Bacteria_p__Proteobacteria_c__Gammaproteobacteria_o__Burkholderiales_f__Burkholderiaceae_g__Pandoraea_s__Pandoraea norimbergensis]):5e-09[&&NHX:Sample_counter=:Type_counter=GTDB--2:capture_class_counter=:capture_domain_counter=:capture_family_counter=:capture_genus_counter=:capture_order_counter=:capture_phylum_counter=:capture_species_counter=:evoltype=D:gtdb_class_counter=c__Gammaproteobacteria--2:gtdb_domain_counter=d__Bacteria--2:gtdb_family_counter=f__Burkholderiaceae--2:gtdb_genus_counter=g__Pandoraea--2:gtdb_order_counter=o__Burkholderiales--2:gtdb_phylum_counter=p__Proteobacteria--2:gtdb_species_counter=s__Pandoraea norimbergensis--1||s__Pandoraea sp002179965--1:heptad_counter=MCP-40H--2:lbd_counter=:lca=d__Bacteria:lca_tree=g__Pandoraea:name=N76473:ref_name_counter=],((RS_GCF_902459645.1_protein.faa_NZ_CABPSK010000007.1_54@PF00015_full_PFAM.1.297.381:5e-09[&&NHX:Type=GTDB:gtdb_class=c__Gammaproteobacteria:gtdb_domain=d__Bacteria:gtdb_family=f__Burkholderiaceae:gtdb_genus=g__Pandoraea:gtdb_order=o__Burkholderiales:gtdb_phylum=p__Proteobacteria:gtdb_species=s__Pandoraea pneumonica:heptad=MCP-40H:species=d__Bacteria_p__Proteobacteria_c__Gammaproteobacteria_o__Burkholderiales_f__Burkholderiaceae_g__Pandoraea_s__Pandoraea pneumonica],RS_GCF_902459585.1_protein.faa_NZ_CABPSC010000010.1_168@PF00015_full_PFAM.1.297.379:0.0264924[&&NHX:Type=GTDB:gtdb_class=c__Gammaproteobacteria:gtdb_domain=d__Bacteria:gtdb_family=f__Burkholderiaceae:gtdb_genus=g__Pandoraea:gtdb_order=o__Burkholderiales:gtdb_phylum=p__Proteobacteria:gtdb_species=s__Pandoraea nosoerga:heptad=MCP-40H:species=d__Bacteria_p__Proteobacteria_c__Gammaproteobacteria_o__Burkholderiales_f__Burkholderiaceae_g__Pandoraea_s__Pandoraea nosoerga])0.837:0.0126815[&&NHX:Sample_counter=:Type_counter=GTDB--2:capture_class_counter=:capture_domain_counter=:capture_family_counter=:capture_genus_counter=:capture_order_counter=:capture_phylum_counter=:capture_species_counter=:evoltype=D:gtdb_class_counter=c__Gammaproteobacteria--2:gtdb_domain_counter=d__Bacteria--2:gtdb_family_counter=f__Burkholderiaceae--2:gtdb_genus_counter=g__Pandoraea--2:gtdb_order_counter=o__Burkholderiales--2:gtdb_phylum_counter=p__Proteobacteria--2:gtdb_species_counter=s__Pandoraea nosoerga--1||s__Pandoraea pneumonica--1:heptad_counter=MCP-40H--2:lbd_counter=:lca=d__Bacteria:lca_tree=g__Pandoraea:name=N76476:ref_name_counter=],RS_GCF_902459685.1_protein.faa_NZ_CABPSF010000010.1_165@PF00015_full_PFAM.1.419.504:5e-09[&&NHX:Type=GTDB:gtdb_class=c__Gammaproteobacteria:gtdb_domain=d__Bacteria:gtdb_family=f__Burkholderiaceae:gtdb_genus=g__Pandoraea:gtdb_order=o__Burkholderiales:gtdb_phylum=p__Proteobacteria:gtdb_species=s__Pandoraea iniqua:heptad=MCP-40H:species=d__Bacteria_p__Proteobacteria_c__Gammaproteobacteria_o__Burkholderiales_f__Burkholderiaceae_g__Pandoraea_s__Pandoraea iniqua])0:6e-09[&&NHX:Sample_counter=:Type_counter=GTDB--3:capture_class_counter=:capture_domain_counter=:capture_family_counter=:capture_genus_counter=:capture_order_counter=:capture_phylum_counter=:capture_species_counter=:evoltype=D:gtdb_class_counter=c__Gammaproteobacteria--3:gtdb_domain_counter=d__Bacteria--3:gtdb_family_counter=f__Burkholderiaceae--3:gtdb_genus_counter=g__Pandoraea--3:gtdb_order_counter=o__Burkholderiales--3:gtdb_phylum_counter=p__Proteobacteria--3:gtdb_species_counter=s__Pandoraea iniqua--1||s__Pandoraea nosoerga--1||s__Pandoraea pneumonica--1:heptad_counter=MCP-40H--3:lbd_counter=:lca=d__Bacteria:lca_tree=g__Pandoraea:name=N76478:ref_name_counter=])0.91:0.0124321[&&NHX:Sample_counter=:Type_counter=GTDB--5:capture_class_counter=:capture_domain_counter=:capture_family_counter=:capture_genus_counter=:capture_order_counter=:capture_phylum_counter=:capture_species_counter=:evoltype=D:gtdb_class_counter=c__Gammaproteobacteria--5:gtdb_domain_counter=d__Bacteria--5:gtdb_family_counter=f__Burkholderiaceae--5:gtdb_genus_counter=g__Pandoraea--5:gtdb_order_counter=o__Burkholderiales--5:gtdb_phylum_counter=p__Proteobacteria--5:gtdb_species_counter=s__Pandoraea iniqua--1||s__Pandoraea norimbergensis--1||s__Pandoraea nosoerga--1||s__Pandoraea pneumonica--1||s__Pandoraea sp002179965--1:heptad_counter=MCP-40H--5:lbd_counter=:lca=d__Bacteria:lca_tree=g__Pandoraea:name=N76479:ref_name_counter=],(RS_GCF_902459775.1_protein.faa_NZ_CABPSQ010000012.1_63@PF00015_full_PFAM.1.297.379:5e-09[&&NHX:Type=GTDB:gtdb_class=c__Gammaproteobacteria:gtdb_domain=d__Bacteria:gtdb_family=f__Burkholderiaceae:gtdb_genus=g__Pandoraea:gtdb_order=o__Burkholderiales:gtdb_phylum=p__Proteobacteria:gtdb_species=s__Pandoraea captiosa:heptad=MCP-40H:species=d__Bacteria_p__Proteobacteria_c__Gammaproteobacteria_o__Burkholderiales_f__Burkholderiaceae_g__Pandoraea_s__Pandoraea captiosa],(((RS_GCF_902459765.1_protein.faa_NZ_CABPSP010000019.1_53@PF00015_full_PFAM.1.297.377:0[&&NHX:Type=GTDB:gtdb_class=c__Gammaproteobacteria:gtdb_domain=d__Bacteria:gtdb_family=f__Burkholderiaceae:gtdb_genus=g__Pandoraea:gtdb_order=o__Burkholderiales:gtdb_phylum=p__Proteobacteria:gtdb_species=s__Pandoraea anapnoica:heptad=MCP-40H:species=d__Bacteria_p__Proteobacteria_c__Gammaproteobacteria_o__Burkholderiales_f__Burkholderiaceae_g__Pandoraea_s__Pandoraea anapnoica],RS_GCF_000972785.3_protein.faa_NZ_CP011253.3_4482@PF00015_full_PFAM.1.297.377:0[&&NHX:Type=GTDB:gtdb_class=c__Gammaproteobacteria:gtdb_domain=d__Bacteria:gtdb_family=f__Burkholderiaceae:gtdb_genus=g__Pandoraea:gtdb_order=o__Burkholderiales:gtdb_phylum=p__Proteobacteria:gtdb_species=s__Pandoraea oxalativorans:heptad=MCP-40H:species=d__Bacteria_p__Proteobacteria_c__Gammaproteobacteria_o__Burkholderiales_f__Burkholderiaceae_g__Pandoraea_s__Pandoraea oxalativorans])0:0[&&NHX:Sample_counter=:Type_counter=GTDB--2:capture_class_counter=:capture_domain_counter=:capture_family_counter=:capture_genus_counter=:capture_order_counter=:capture_phylum_counter=:capture_species_counter=:evoltype=D:gtdb_class_counter=c__Gammaproteobacteria--2:gtdb_domain_counter=d__Bacteria--2:gtdb_family_counter=f__Burkholderiaceae--2:gtdb_genus_counter=g__Pandoraea--2:gtdb_order_counter=o__Burkholderiales--2:gtdb_phylum_counter=p__Proteobacteria--2:gtdb_species_counter=s__Pandoraea anapnoica--1||s__Pandoraea oxalativorans--1:heptad_counter=MCP-40H--2:lbd_counter=:lca=d__Bacteria:lca_tree=g__Pandoraea:name=N76483:ref_name_counter=],RS_GCF_902459565.1_protein.faa_NZ_CABPSN010000013.1_52@PF00015_full_PFAM.1.297.377:0[&&NHX:Type=GTDB:gtdb_class=c__Gammaproteobacteria:gtdb_domain=d__Bacteria:gtdb_family=f__Burkholderiaceae:gtdb_genus=g__Pandoraea:gtdb_order=o__Burkholderiales:gtdb_phylum=p__Proteobacteria:gtdb_species=s__Pandoraea aquatica:heptad=MCP-40H:species=d__Bacteria_p__Proteobacteria_c__Gammaproteobacteria_o__Burkholderiales_f__Burkholderiaceae_g__Pandoraea_s__Pandoraea aquatica]):5e-09[&&NHX:Sample_counter=:Type_counter=GTDB--3:capture_class_counter=:capture_domain_counter=:capture_family_counter=:capture_genus_counter=:capture_order_counter=:capture_phylum_counter=:capture_species_counter=:evoltype=D:gtdb_class_counter=c__Gammaproteobacteria--3:gtdb_domain_counter=d__Bacteria--3:gtdb_family_counter=f__Burkholderiaceae--3:gtdb_genus_counter=g__Pandoraea--3:gtdb_order_counter=o__Burkholderiales--3:gtdb_phylum_counter=p__Proteobacteria--3:gtdb_species_counter=s__Pandoraea anapnoica--1||s__Pandoraea aquatica--1||s__Pandoraea oxalativorans--1:heptad_counter=MCP-40H--3:lbd_counter=:lca=d__Bacteria:lca_tree=g__Pandoraea:name=N76485:ref_name_counter=],RS_GCF_000807775.2_protein.faa_NZ_CP047385.1_1170@PF00015_full_PFAM.1.299.379:5e-09[&&NHX:Type=GTDB:gtdb_class=c__Gammaproteobacteria:gtdb_domain=d__Bacteria:gtdb_family=f__Burkholderiaceae:gtdb_genus=g__Pandoraea:gtdb_order=o__Burkholderiales:gtdb_phylum=p__Proteobacteria:gtdb_species=s__Pandoraea fibrosis:heptad=MCP-40H:species=d__Bacteria_p__Proteobacteria_c__Gammaproteobacteria_o__Burkholderiales_f__Burkholderiaceae_g__Pandoraea_s__Pandoraea fibrosis])0:5e-09[&&NHX:Sample_counter=:Type_counter=GTDB--4:capture_class_counter=:capture_domain_counter=:capture_family_counter=:capture_genus_counter=:capture_order_counter=:capture_phylum_counter=:capture_species_counter=:evoltype=D:gtdb_class_counter=c__Gammaproteobacteria--4:gtdb_domain_counter=d__Bacteria--4:gtdb_family_counter=f__Burkholderiaceae--4:gtdb_genus_counter=g__Pandoraea--4:gtdb_order_counter=o__Burkholderiales--4:gtdb_phylum_counter=p__Proteobacteria--4:gtdb_species_counter=s__Pandoraea anapnoica--1||s__Pandoraea aquatica--1||s__Pandoraea fibrosis--1||s__Pandoraea oxalativorans--1:heptad_counter=MCP-40H--4:lbd_counter=:lca=d__Bacteria:lca_tree=g__Pandoraea:name=N76487:ref_name_counter=])0.53:5e-09[&&NHX:Sample_counter=:Type_counter=GTDB--5:capture_class_counter=:capture_domain_counter=:capture_family_counter=:capture_genus_counter=:capture_order_counter=:capture_phylum_counter=:capture_species_counter=:evoltype=D:gtdb_class_counter=c__Gammaproteobacteria--5:gtdb_domain_counter=d__Bacteria--5:gtdb_family_counter=f__Burkholderiaceae--5:gtdb_genus_counter=g__Pandoraea--5:gtdb_order_counter=o__Burkholderiales--5:gtdb_phylum_counter=p__Proteobacteria--5:gtdb_species_counter=s__Pandoraea anapnoica--1||s__Pandoraea aquatica--1||s__Pandoraea captiosa--1||s__Pandoraea fibrosis--1||s__Pandoraea oxalativorans--1:heptad_counter=MCP-40H--5:lbd_counter=:lca=d__Bacteria:lca_tree=g__Pandoraea:name=N76488:ref_name_counter=])0:5e-09[&&NHX:Sample_counter=:Type_counter=GTDB--10:capture_class_counter=:capture_domain_counter=:capture_family_counter=:capture_genus_counter=:capture_order_counter=:capture_phylum_counter=:capture_species_counter=:evoltype=D:gtdb_class_counter=c__Gammaproteobacteria--10:gtdb_domain_counter=d__Bacteria--10:gtdb_family_counter=f__Burkholderiaceae--10:gtdb_genus_counter=g__Pandoraea--10:gtdb_order_counter=o__Burkholderiales--10:gtdb_phylum_counter=p__Proteobacteria--10:gtdb_species_counter=s__Pandoraea anapnoica--1||s__Pandoraea aquatica--1||s__Pandoraea captiosa--1||s__Pandoraea fibrosis--1||s__Pandoraea iniqua--1||s__Pandoraea norimbergensis--1||s__Pandoraea nosoerga--1||s__Pandoraea oxalativorans--1||s__Pandoraea pneumonica--1||s__Pandoraea sp002179965--1:heptad_counter=MCP-40H--10:lbd_counter=:lca=d__Bacteria:lca_tree=g__Pandoraea:name=N76489:ref_name_counter=])0.477:5e-09[&&NHX:Sample_counter=:Type_counter=GTDB--11:capture_class_counter=:capture_domain_counter=:capture_family_counter=:capture_genus_counter=:capture_order_counter=:capture_phylum_counter=:capture_species_counter=:evoltype=D:gtdb_class_counter=c__Gammaproteobacteria--11:gtdb_domain_counter=d__Bacteria--11:gtdb_family_counter=f__Burkholderiaceae--11:gtdb_genus_counter=g__Pandoraea--11:gtdb_order_counter=o__Burkholderiales--11:gtdb_phylum_counter=p__Proteobacteria--11:gtdb_species_counter=s__Pandoraea anapnoica--1||s__Pandoraea apista--1||s__Pandoraea aquatica--1||s__Pandoraea captiosa--1||s__Pandoraea fibrosis--1||s__Pandoraea iniqua--1||s__Pandoraea norimbergensis--1||s__Pandoraea nosoerga--1||s__Pandoraea oxalativorans--1||s__Pandoraea pneumonica--1||s__Pandoraea sp002179965--1:heptad_counter=MCP-40H--11:lbd_counter=:lca=d__Bacteria:lca_tree=g__Pandoraea:name=N76490:ref_name_counter=])0:5e-09[&&NHX:Sample_counter=:Type_counter=GTDB--14:capture_class_counter=:capture_domain_counter=:capture_family_counter=:capture_genus_counter=:capture_order_counter=:capture_phylum_counter=:capture_species_counter=:evoltype=D:gtdb_class_counter=c__Gammaproteobacteria--14:gtdb_domain_counter=d__Bacteria--14:gtdb_family_counter=f__Burkholderiaceae--14:gtdb_genus_counter=g__Pandoraea--14:gtdb_order_counter=o__Burkholderiales--14:gtdb_phylum_counter=p__Proteobacteria--14:gtdb_species_counter=s__Pandoraea anapnoica--1||s__Pandoraea apista--1||s__Pandoraea aquatica--1||s__Pandoraea bronchicola--1||s__Pandoraea captiosa--1||s__Pandoraea faecigallinarum--1||s__Pandoraea fibrosis--1||s__Pandoraea iniqua--1||s__Pandoraea norimbergensis--1||s__Pandoraea nosoerga--1||s__Pandoraea oxalativorans--1||s__Pandoraea pneumonica--1||s__Pandoraea sp002179965--1||s__Pandoraea vervacti--1:heptad_counter=MCP-40H--14:lbd_counter=:lca=d__Bacteria:lca_tree=g__Pandoraea:name=N76491:ref_name_counter=])0.757:0.0123607[&&NHX:Sample_counter=:Type_counter=GTDB--18:capture_class_counter=:capture_domain_counter=:capture_family_counter=:capture_genus_counter=:capture_order_counter=:capture_phylum_counter=:capture_species_counter=:evoltype=D:gtdb_class_counter=c__Gammaproteobacteria--18:gtdb_domain_counter=d__Bacteria--18:gtdb_family_counter=f__Burkholderiaceae--18:gtdb_genus_counter=g__Pandoraea--18:gtdb_order_counter=o__Burkholderiales--18:gtdb_phylum_counter=p__Proteobacteria--18:gtdb_species_counter=s__Pandoraea anapnoica--1||s__Pandoraea anhela--1||s__Pandoraea apista--1||s__Pandoraea aquatica--1||s__Pandoraea bronchicola--1||s__Pandoraea captiosa--1||s__Pandoraea cepalis--1||s__Pandoraea eparura--1||s__Pandoraea faecigallinarum--1||s__Pandoraea fibrosis--1||s__Pandoraea iniqua--1||s__Pandoraea norimbergensis--1||s__Pandoraea nosoerga--1||s__Pandoraea oxalativorans--1||s__Pandoraea pneumonica--1||s__Pandoraea sp002179965--1||s__Pandoraea terrigena--1||s__Pandoraea vervacti--1:heptad_counter=MCP-40H--18:lbd_counter=:lca=d__Bacteria:lca_tree=g__Pandoraea:name=N76492:ref_name_counter=])0:0.0123544[&&NHX:Sample_counter=:Type_counter=GTDB--26:capture_class_counter=:capture_domain_counter=:capture_family_counter=:capture_genus_counter=:capture_order_counter=:capture_phylum_counter=:capture_species_counter=:evoltype=D:gtdb_class_counter=c__Bdellovibrionia--1||c__Gammaproteobacteria--25:gtdb_domain_counter=d__Bacteria--26:gtdb_family_counter=f__Bdellovibrionaceae--1||f__Burkholderiaceae--25:gtdb_genus_counter=g__Bdellovibrio--1||g__Pandoraea--22||g__Paraburkholderia--3:gtdb_order_counter=o__Bdellovibrionales--1||o__Burkholderiales--25:gtdb_phylum_counter=p__Bdellovibrionota--1||p__Proteobacteria--25:gtdb_species_counter=s__Bdellovibrio sp002209355--1||s__Pandoraea anapnoica--1||s__Pandoraea anhela--1||s__Pandoraea apista--1||s__Pandoraea aquatica--1||s__Pandoraea bronchicola--1||s__Pandoraea capi--1||s__Pandoraea captiosa--1||s__Pandoraea cepalis--1||s__Pandoraea commovens--1||s__Pandoraea eparura--1||s__Pandoraea faecigallinarum--1||s__Pandoraea fibrosis--1||s__Pandoraea iniqua--1||s__Pandoraea norimbergensis--1||s__Pandoraea nosoerga--1||s__Pandoraea oxalativorans--1||s__Pandoraea pneumonica--1||s__Pandoraea sp002179965--1||s__Pandoraea sputorum--1||s__Pandoraea terrae--1||s__Pandoraea terrigena--1||s__Pandoraea vervacti--1||s__Paraburkholderia acidisoli--1||s__Paraburkholderia ferrariae--1||s__Paraburkholderia sacchari--1:heptad_counter=MCP-40H--26:lbd_counter=:lca=d__Bacteria:lca_tree=f__Burkholderiaceae:name=N76493:ref_name_counter=])0.995:1.22165[&&NHX:Sample_counter=:Type_counter=GTDB--28:capture_class_counter=:capture_domain_counter=:capture_family_counter=:capture_genus_counter=:capture_order_counter=:capture_phylum_counter=:capture_species_counter=:evoltype=D:gtdb_class_counter=c__Bdellovibrionia--1||c__Gammaproteobacteria--27:gtdb_domain_counter=d__Bacteria--28:gtdb_family_counter=f__Bdellovibrionaceae--1||f__Burkholderiaceae--27:gtdb_genus_counter=g__Bdellovibrio--1||g__Pandoraea--24||g__Paraburkholderia--3:gtdb_order_counter=o__Bdellovibrionales--1||o__Burkholderiales--27:gtdb_phylum_counter=p__Bdellovibrionota--1||p__Proteobacteria--27:gtdb_species_counter=s__Bdellovibrio sp002209355--1||s__Pandoraea anapnoica--1||s__Pandoraea anhela--1||s__Pandoraea apista--1||s__Pandoraea aquatica--1||s__Pandoraea bronchicola--1||s__Pandoraea capi--1||s__Pandoraea captiosa--1||s__Pandoraea cepalis--1||s__Pandoraea commovens--1||s__Pandoraea communis--1||s__Pandoraea eparura--1||s__Pandoraea faecigallinarum--1||s__Pandoraea fibrosis--1||s__Pandoraea iniqua--1||s__Pandoraea norimbergensis--1||s__Pandoraea nosoerga--1||s__Pandoraea oxalativorans--1||s__Pandoraea pneumonica--1||s__Pandoraea pnomenusa--1||s__Pandoraea sp002179965--1||s__Pandoraea sputorum--1||s__Pandoraea terrae--1||s__Pandoraea terrigena--1||s__Pandoraea vervacti--1||s__Paraburkholderia acidisoli--1||s__Paraburkholderia ferrariae--1||s__Paraburkholderia sacchari--1:heptad_counter=MCP-40H--28:lbd_counter=:lca=d__Bacteria:lca_tree=f__Burkholderiaceae:name=N76494:ref_name_counter=])0.836:0.442112[&&NHX:Sample_counter=:Type_counter=GTDB--31:capture_class_counter=:capture_domain_counter=:capture_family_counter=:capture_genus_counter=:capture_order_counter=:capture_phylum_counter=:capture_species_counter=:evoltype=D:gtdb_class_counter=c__Bdellovibrionia--1||c__Gammaproteobacteria--27||c__JADFXK01--3:gtdb_domain_counter=d__Bacteria--31:gtdb_family_counter=f__Bdellovibrionaceae--1||f__Burkholderiaceae--27||f__JADFXK01--3:gtdb_genus_counter=g__Bdellovibrio--1||g__JADFXK01--3||g__Pandoraea--24||g__Paraburkholderia--3:gtdb_order_counter=o__Bdellovibrionales--1||o__Burkholderiales--27||o__JADFXK01--3:gtdb_phylum_counter=p__Bdellovibrionota--1||p__Desulfobacterota--3||p__Proteobacteria--27:gtdb_species_counter=s__Bdellovibrio sp002209355--1||s__JADFXK01 sp015233055--1||s__JADFXK01 sp015233285--1||s__JADFXK01 sp015233295--1||s__Pandoraea anapnoica--1||s__Pandoraea anhela--1||s__Pandoraea apista--1||s__Pandoraea aquatica--1||s__Pandoraea bronchicola--1||s__Pandoraea capi--1||s__Pandoraea captiosa--1||s__Pandoraea cepalis--1||s__Pandoraea commovens--1||s__Pandoraea communis--1||s__Pandoraea eparura--1||s__Pandoraea faecigallinarum--1||s__Pandoraea fibrosis--1||s__Pandoraea iniqua--1||s__Pandoraea norimbergensis--1||s__Pandoraea nosoerga--1||s__Pandoraea oxalativorans--1||s__Pandoraea pneumonica--1||s__Pandoraea pnomenusa--1||s__Pandoraea sp002179965--1||s__Pandoraea sputorum--1||s__Pandoraea terrae--1||s__Pandoraea terrigena--1||s__Pandoraea vervacti--1||s__Paraburkholderia acidisoli--1||s__Paraburkholderia ferrariae--1||s__Paraburkholderia sacchari--1:heptad_counter=MCP-40H--28||MCP-42H--3:lbd_counter=:lca=d__Bacteria:lca_tree=d__Bacteria:name=N76495:ref_name_counter=])0.329:0.0946796[&&NHX:Sample_counter=:Type_counter=GTDB--41:capture_class_counter=:capture_domain_counter=:capture_family_counter=:capture_genus_counter=:capture_order_counter=:capture_phylum_counter=:capture_species_counter=:evoltype=D:gtdb_class_counter=c__Bdellovibrionia--1||c__Cloacimonadia--1||c__Gammaproteobacteria--28||c__JADFXK01--3||c__Thermotogae--8:gtdb_domain_counter=d__Bacteria--41:gtdb_family_counter=f__B21-G9--1||f__Bdellovibrionaceae--1||f__Burkholderiaceae--27||f__Fervidobacteriaceae--4||f__HyVt-16--1||f__JADFXK01--3||f__Shewanellaceae--1||f__Thermotogaceae--2||f__WRIO01--1:gtdb_genus_counter=g__4484-232--1||g__B21-G9--1||g__Bdellovibrio--1||g__Fervidobacterium_A--1||g__HyVt-16--1||g__JADFXK01--3||g__JAGOCT01--1||g__JL129W03--2||g__Pandoraea--24||g__Paraburkholderia--3||g__Shewanella--1||g__Thermosipho--1||g__Thermotoga--1:gtdb_order_counter=o__B21-G9--2||o__Bdellovibrionales--1||o__Burkholderiales--27||o__Cloacimonadales--1||o__Enterobacterales--1||o__JADFXK01--3||o__Thermotogales--6:gtdb_phylum_counter=p__Bdellovibrionota--1||p__Cloacimonadota--1||p__Desulfobacterota--3||p__Proteobacteria--28||p__Thermotogota--8:gtdb_species_counter=s__4484-232 sp002084985--1||s__B21-G9 sp003641545--1||s__Bdellovibrio sp002209355--1||s__Fervidobacterium_A thailandense--1||s__HyVt-16 sp011043375--1||s__JADFXK01 sp015233055--1||s__JADFXK01 sp015233285--1||s__JADFXK01 sp015233295--1||s__JAGOCT01 sp017998585--1||s__JL129W03 sp017358165--2||s__Pandoraea anapnoica--1||s__Pandoraea anhela--1||s__Pandoraea apista--1||s__Pandoraea aquatica--1||s__Pandoraea bronchicola--1||s__Pandoraea capi--1||s__Pandoraea captiosa--1||s__Pandoraea cepalis--1||s__Pandoraea commovens--1||s__Pandoraea communis--1||s__Pandoraea eparura--1||s__Pandoraea faecigallinarum--1||s__Pandoraea fibrosis--1||s__Pandoraea iniqua--1||s__Pandoraea norimbergensis--1||s__Pandoraea nosoerga--1||s__Pandoraea oxalativorans--1||s__Pandoraea pneumonica--1||s__Pandoraea pnomenusa--1||s__Pandoraea sp002179965--1||s__Pandoraea sputorum--1||s__Pandoraea terrae--1||s__Pandoraea terrigena--1||s__Pandoraea vervacti--1||s__Paraburkholderia acidisoli--1||s__Paraburkholderia ferrariae--1||s__Paraburkholderia sacchari--1||s__Shewanella intestini--1||s__Thermosipho affectus--1||s__Thermotoga maritima--1:heptad_counter=MCP-40H--29||MCP-42H--4||MCP-44H--8:lbd_counter=:lca=d__Bacteria:lca_tree=d__Bacteria:name=N76496:ref_name_counter=])0.882:0.199926[&&NHX:Sample_counter=:Type_counter=GTDB--48:capture_class_counter=:capture_domain_counter=:capture_family_counter=:capture_genus_counter=:capture_order_counter=:capture_phylum_counter=:capture_species_counter=:evoltype=D:gtdb_class_counter=c__Acidobacteriae--5||c__Alphaproteobacteria--1||c__Bdellovibrionia--1||c__Cloacimonadia--1||c__Desulfovibrionia--1||c__Gammaproteobacteria--28||c__JADFXK01--3||c__Thermotogae--8:gtdb_domain_counter=d__Bacteria--48:gtdb_family_counter=f__Acidobacteriaceae--5||f__B21-G9--1||f__Bdellovibrionaceae--1||f__Burkholderiaceae--27||f__Desulfovibrionaceae--1||f__Fervidobacteriaceae--4||f__HyVt-16--1||f__Hyphomonadaceae--1||f__JADFXK01--3||f__Shewanellaceae--1||f__Thermotogaceae--2||f__WRIO01--1:gtdb_genus_counter=g__4484-232--1||g__B21-G9--1||g__Bdellovibrio--1||g__CAIMNN01--1||g__Fervidobacterium_A--1||g__HyVt-16--1||g__JADFXK01--3||g__JAGOCT01--1||g__JL129W03--2||g__Palsa-343--1||g__Pandoraea--24||g__Paraburkholderia--3||g__Ponticaulis--1||g__Shewanella--1||g__Solidesulfovibrio--1||g__Terracidiphilus--3||g__Thermosipho--1||g__Thermotoga--1:gtdb_order_counter=o__Acidobacteriales--5||o__B21-G9--2||o__Bdellovibrionales--1||o__Burkholderiales--27||o__Caulobacterales--1||o__Cloacimonadales--1||o__Desulfovibrionales--1||o__Enterobacterales--1||o__JADFXK01--3||o__Thermotogales--6:gtdb_phylum_counter=p__Acidobacteriota--5||p__Bdellovibrionota--1||p__Cloacimonadota--1||p__Desulfobacterota--3||p__Desulfobacterota_I--1||p__Proteobacteria--29||p__Thermotogota--8:gtdb_species_counter=s__4484-232 sp002084985--1||s__B21-G9 sp003641545--1||s__Bdellovibrio sp002209355--1||s__CAIMNN01 sp903842845--1||s__Fervidobacterium_A thailandense--1||s__HyVt-16 sp011043375--1||s__JADFXK01 sp015233055--1||s__JADFXK01 sp015233285--1||s__JADFXK01 sp015233295--1||s__JAGOCT01 sp017998585--1||s__JL129W03 sp017358165--2||s__Palsa-343 sp003131625--1||s__Pandoraea anapnoica--1||s__Pandoraea anhela--1||s__Pandoraea apista--1||s__Pandoraea aquatica--1||s__Pandoraea bronchicola--1||s__Pandoraea capi--1||s__Pandoraea captiosa--1||s__Pandoraea cepalis--1||s__Pandoraea commovens--1||s__Pandoraea communis--1||s__Pandoraea eparura--1||s__Pandoraea faecigallinarum--1||s__Pandoraea fibrosis--1||s__Pandoraea iniqua--1||s__Pandoraea norimbergensis--1||s__Pandoraea nosoerga--1||s__Pandoraea oxalativorans--1||s__Pandoraea pneumonica--1||s__Pandoraea pnomenusa--1||s__Pandoraea sp002179965--1||s__Pandoraea sputorum--1||s__Pandoraea terrae--1||s__Pandoraea terrigena--1||s__Pandoraea vervacti--1||s__Paraburkholderia acidisoli--1||s__Paraburkholderia ferrariae--1||s__Paraburkholderia sacchari--1||s__Ponticaulis koreensis--1||s__Shewanella intestini--1||s__Solidesulfovibrio sp003525525--1||s__Terracidiphilus sp002307235--2||s__Terracidiphilus sp003156495--1||s__Thermosipho affectus--1||s__Thermotoga maritima--1:heptad_counter=MCP-40H--36||MCP-42H--4||MCP-44H--8:lbd_counter=:lca=d__Bacteria:lca_tree=d__Bacteria:name=N76497:ref_name_counter=])0.3:0.089389[&&NHX:Sample_counter=rhiztom1--1:Type_counter=GTDB--495||capture--1:capture_class_counter=c__Gammaproteobacteria--1:capture_domain_counter=d__Bacteria--1:capture_family_counter=f__Chromatiaceae--1:capture_genus_counter=g__Imhoffiella--1:capture_order_counter=o__Chromatiales--1:capture_phylum_counter=p__Proteobacteria--1:capture_species_counter=s__Imhoffiella drewsii--1:evoltype=D:gtdb_class_counter=c__9FT-COMBO-42-15--1||c__Acidobacteriae--5||c__Actinomycetia--5||c__Alphaproteobacteria--41||c__Bacilli--5||c__Bacteroidia--1||c__Bdellovibrionia--1||c__Brachyspirae--3||c__Cloacimonadia--2||c__Clostridia--147||c__Deferribacteres--1||c__Desulfobacteria--9||c__Desulfobulbia--1||c__Desulfotomaculia--1||c__Desulfovibrionia--3||c__Desulfuromonadia--2||c__Dethiobacteria--1||c__Dissulfuribacteria--3||c__GWC2-55-46--18||c__Gammaproteobacteria--136||c__Gemmatimonadetes--1||c__Halanaerobiia--2||c__Holophagae--10||c__Ignavibacteria--1||c__JACPQY01--1||c__JACRGO01--1||c__JADFXK01--3||c__Kiritimatiellae--2||c__Koll11--2||c__Krumholzibacteria--7||c__Leptospirae--24||c__Nitrospiria--1||c__Phycisphaerae--4||c__Planctomycetia--2||c__Polyangia--4||c__Rhodothermia--1||c__Syntrophomonadia--1||c__Syntrophorhabdia--1||c__Thermodesulfobacteria--4||c__Thermodesulfovibrionia--12||c__Thermotogae--11||c__UBA2242--1||c__UBA4802--8||c__UBA6919--1||c__UBA796--1||c__UBA9217--1||c__UBA9942--1||c__Verrucomicrobiae--1:gtdb_domain_counter=d__Bacteria--495:gtdb_family_counter=f__Acidobacteriaceae--5||f__Actinomycetaceae--1||f__Acutalibacteraceae--1||f__Aeromonadaceae--5||f__Alteromonadaceae--18||f__Aneurinibacillaceae--1||f__Aquisalimonadaceae--1||f__Azospirillaceae--2||f__B21-G9--2||f__Bdellovibrionaceae--1||f__Beijerinckiaceae--19||f__Brachyspiraceae--3||f__Burkholderiaceae--27||f__Caulobacteraceae--1||f__Celerinatantimonadaceae--1||f__Cellvibrionaceae--10||f__Chromatiaceae--1||f__Clostridiaceae--2||f__Cohaesibacteraceae--1||f__DSM-103792--1||f__DSM-6294--2||f__Denitrovibrionaceae--1||f__Dermatophilaceae--1||f__Desulfobacteraceae--4||f__Desulfocapsaceae--1||f__Desulfococcaceae--1||f__Desulfolunaceae--2||f__Desulfonauticaceae--2||f__Desulfotomaculaceae--1||f__Desulfovibrionaceae--1||f__Dissulfuribacteraceae--1||f__Dissulfurispiraceae--6||f__Dongiaceae--1||f__Enterococcaceae--1||f__Fervidobacteriaceae--6||f__GCA-002753745--2||f__GCA-2696645--2||f__GRL18--1||f__GWC2-42-11--2||f__GWC2-55-46--13||f__Geobacteraceae--1||f__HDB-SIOI813--1||f__HGW-17--2||f__Halobacteroidaceae--2||f__Halorhodospiraceae--2||f__Holophagaceae--10||f__HyVt-16--1||f__Hyphomonadaceae--2||f__JAAZVP01--1||f__JACPQY01--1||f__JACQBW01--1||f__JACRGO01--1||f__JADFVP01--1||f__JADFXK01--3||f__JAFGDQ01--1||f__JAFGTP01--1||f__JdFR-85--2||f__Ketobacteraceae--1||f__Kordiimonadaceae--1||f__LZORAL124-64-63--7||f__Lachnospiraceae--140||f__Leptonemataceae--2||f__Leptospiraceae--22||f__Longimicrobiaceae--1||f__MES13--1||f__Magnetobacteriaceae--2||f__Magnetovibrionaceae--1||f__Maricaulaceae--1||f__Melioribacteraceae--1||f__Methylomonadaceae--1||f__Natronospirillaceae--1||f__Neiellaceae--1||f__Nitrincolaceae--4||f__Nocardioidaceae--1||f__Oleiphilaceae--8||f__Oscillospiraceae--1||f__Peptostreptococcaceae--1||f__Phycisphaeraceae--2||f__Pirellulaceae--1||f__Planctomycetaceae--1||f__Planococcaceae--2||f__Polyangiaceae--2||f__Pseudomonadaceae--13||f__Pseudopelobacteraceae--1||f__Psychrobiaceae--1||f__QOAL01--2||f__Quadrisphaeraceae--2||f__RBG-16-58-11--1||f__RZZM01--2||f__Rhodocyclaceae--2||f__S146-73--1||f__S146-80--1||f__SG8-11--1||f__SZUA-242--1||f__Salinibacteraceae--1||f__Salisediminibacteriaceae--1||f__Sedimenticolaceae--7||f__Shewanellaceae--2||f__Sneathiellaceae--1||f__Stappiaceae--1||f__Succinivibrionaceae--2||f__Syntrophomonadaceae--1||f__Syntrophorhabdaceae--1||f__Thermodesulfobacteriaceae--4||f__Thermotogaceae--2||f__Tindalliaceae--1||f__UB4802--2||f__UBA10428--1||f__UBA12223--1||f__UBA12508--1||f__UBA1546--1||f__UBA1924--2||f__UBA5368--5||f__UBA6919--1||f__UBA8154--1||f__UBA9217--1||f__UBA9220--1||f__UBA9615--1||f__UBA9942--1||f__Vibrionaceae--20||f__WRIO01--2||f__Xanthobacteraceae--7||f__YD0425bin50--1||f__YD0425bin51--1:gtdb_genus_counter=g__1162T-S-0a-05--1||g__14-2--14||g__1XD42-69--3||g__42-54-T18--1||g__4484-232--1||g__66-26--1||g__AM51-8--4||g__ATWF01--1||g__Acetatifactor--7||g__Agathobacter--10||g__Aliidiomarina--1||g__Aliivibrio--1||g__Alteromonas--2||g__Anaerocolumna--4||g__Anaerosporobacter--1||g__Aneurinibacillus--1||g__Arsukibacterium--5||g__Azospirillum--1||g__B21-G9--2||g__BMS3Bbin07--1||g__Bacteroides_F--1||g__Bdellovibrio--1||g__Bermanella--1||g__Bosea--19||g__Brachyspira--3||g__Butyribacter--9||g__CAG-303--4||g__CAG-411--1||g__CAILKP01--1||g__CAIMNN01--1||g__CAINDZ01--7||g__CAIQDA01--2||g__CAJJNI01--1||g__CGMCC-1-18722--2||g__COE1--18||g__Caldimicrobium--2||g__Caproicibacter--1||g__Catonella--1||g__Caulobacter--1||g__Celerinatantimonas--1||g__Clostridium--1||g__Clostridium_N--1||g__Clostridium_T--1||g__Cohaesibacter--1||g__Colwellia_A--1||g__Corallincola--1||g__Curvivirga--1||g__DTOV01--1||g__DUNV01--1||g__Desulfobacter--2||g__Desulfobacula--1||g__Desulfocapsa--1||g__Desulfoluna--2||g__Desulfonauticus--2||g__Desulfospira--1||g__Desulfotomaculum--1||g__Dissulfuribacter--1||g__Enterococcus_E--1||g__Eubacterium_C--3||g__Eubacterium_F--1||g__FW300-bin19--1||g__Ferrimonas--1||g__Fervidobacterium_A--1||g__G11--1||g__GCA-2724675--1||g__GCA-2753465--1||g__GCA-2753745--1||g__GRL18--1||g__GWA2-54-12--3||g__GWB2-47-37--1||g__GWB2-55-19--5||g__Geobacter--1||g__Geothrix--1||g__Gilvimarinus--1||g__Halospina--5||g__Hirschia--1||g__Holophaga--3||g__HyVt-16--1||g__Hypericibacter--1||g__ISDg--1||g__Idiomarina--1||g__Indioceanicola--1||g__JAABTE01--1||g__JAADCZ01--1||g__JAADHY01--1||g__JAADIE01--1||g__JAAYAN01--1||g__JAAZVP01--1||g__JACOUO01--1||g__JACPAV01--1||g__JACPZR01--1||g__JACQBW01--1||g__JACRCH01--2||g__JACRCL01--1||g__JACRGO01--1||g__JACRGZ01--1||g__JACRHH01--1||g__JACRPW01--2||g__JADFVP01--1||g__JADFXI01--2||g__JADFXK01--3||g__JADGBH01--1||g__JAFGDQ01--1||g__JAFGTP01--1||g__JAGOCT01--2||g__JAHJMN01--2||g__JL129W03--2||g__KM106-2--2||g__Kordiimonas--1||g__Kurthia--1||g__Lachnoclostridium--1||g__Lachnospira--8||g__Lachnotalea--3||g__Leptonema--1||g__Leptospira_A--2||g__Leptospira_B--18||g__Longimicrobium--1||g__Lysinibacillus--1||g__MES13--1||g__MGBC114844--2||g__MGBC140009--1||g__MVZN01--3||g__MYbin3--3||g__Magnetobacterium--2||g__Magnetovibrio--1||g__Marinimicrobium--1||g__Marinobacter--2||g__Marinobacter_A--1||g__Marinobacterium--1||g__Marivibrio--1||g__Methylomonas--1||g__Mobilicoccus--1||g__Mobiluncus--1||g__Neptunomonas--1||g__Nitrincola--1||g__Nocardioides--1||g__Oceanisphaera--1||g__Orenia--2||g__Palsa-343--1||g__Pandoraea--24||g__Pannonibacter--1||g__Paraburkholderia--3||g__Pelotalea--1||g__Permianibacter--1||g__Photobacterium--1||g__Pokkaliibacter--1||g__Ponticaulis--1||g__Poriferisphaera--2||g__Pseudoalteromonas--4||g__Pseudobutyrivibrio--2||g__Pseudomonas_D--8||g__Pseudomonas_E--1||g__Pseudomonas_F--1||g__Pseudomonas_O--1||g__Psychrobium--1||g__Quadrisphaera--2||g__RBG-16-58-11--1||g__RGIG4057--5||g__RI-211--1||g__RUG14243--2||g__RZZM01--2||g__Reinekea--1||g__Rheinheimera--2||g__Rhodopseudomonas--7||g__Roseburia--10||g__S143-34--1||g__S146-73--1||g__S146-80--1||g__SIG299--4||g__SIG300--2||g__SIG307--1||g__SIG336--1||g__SKGQ01--1||g__SKYL01--2||g__Salinibacter--1||g__Saliniradius--1||g__Salinivibrio--6||g__Salipaludibacillus--1||g__Shewanella--1||g__Sneathiella--1||g__Solidesulfovibrio--1||g__Succinimonas--1||g__Tepidibacter_A--1||g__Teredinibacter--5||g__Terracidiphilus--3||g__Thalassocella--1||g__Thalassotalea--1||g__Thauera_A--1||g__Thermodesulfobacterium--2||g__Thermosipho--3||g__Thermotoga--1||g__Thiodiazotropha--7||g__Thiopseudomonas--2||g__Thiospirillum--1||g__Tindallia--1||g__UBA12223--1||g__UBA12508--1||g__UBA1446--1||g__UBA1546--1||g__UBA1712--1||g__UBA2009--1||g__UBA2033--2||g__UBA2804--1||g__UBA2882--1||g__UBA3282--7||g__UBA4802--2||g__UBA4851--1||g__UBA5072--1||g__UBA5368--1||g__UBA5799--1||g__UBA5868--1||g__UBA6163--1||g__UBA629--1||g__UBA6919--1||g__UBA6921--1||g__UBA9217--1||g__UBA9220--1||g__UBA9942--1||g__Vibrio--12||g__W0P33-017--1||g__WRHW01--6||g__Woodsholea--1||g__YD0425bin50--1||g__Zobellella--1||g__Zobellella_C--1:gtdb_order_counter=o__Acidobacteriales--5||o__Actinomycetales--4||o__Aneurinibacillales--1||o__Azospirillales--2||o__B21-G9--3||o__Bacillales_A--2||o__Bacillales_H--1||o__Bacteroidales--1||o__Bdellovibrionales--1||o__Brachyspirales--3||o__Burkholderiales--31||o__Caulobacterales--4||o__Chromatiales--8||o__Cloacimonadales--2||o__Clostridiales--2||o__DTU022--1||o__Deferribacterales--1||o__Desulfobacterales--9||o__Desulfobulbales--1||o__Desulfotomaculales--1||o__Desulfovibrionales--3||o__Dissulfuribacterales--3||o__Dongiales--1||o__Enterobacterales--51||o__GCF-002020875--1||o__GWC2-55-46--15||o__Geobacterales--2||o__HDB-SIOI813--1||o__HGW-17--2||o__Halobacteroidales--2||o__Halothiobacillales--1||o__Holophagales--10||o__Ignavibacteriales--1||o__JACPQY01--1||o__JACQBW01--1||o__JACRGO01--1||o__JADFXK01--3||o__LZORAL124-64-63--7||o__Lachnospirales--140||o__Lactobacillales--1||o__Leptospirales--24||o__Longimicrobiales--1||o__Methylococcales--1||o__Nitrococcales--3||o__Opitutales--1||o__Oscillospirales--2||o__Peptostreptococcales--2||o__Phycisphaerales--4||o__Pirellulales--1||o__Planctomycetales--1||o__Polyangiales--2||o__Propionibacteriales--1||o__Pseudomonadales--39||o__RZYC01--2||o__Rhizobiales--28||o__Rhodospirillales--1||o__Rhodothermales--1||o__S146-80--1||o__SG8-11--1||o__SZUA-242--1||o__Sneathiellales--1||o__Sphingomonadales--1||o__Syntrophomonadales--1||o__Syntrophorhabdales--1||o__Thermodesulfobacteriales--4||o__Thermodesulfovibrionales--11||o__Thermotogales--8||o__Tissierellales--1||o__UBA10015--2||o__UBA1280--1||o__UBA2242--1||o__UBA4802--8||o__UBA6919--1||o__UBA8366--2||o__UBA9217--1||o__UBA9615--1||o__UBA9637--2||o__UBA9942--1:gtdb_phylum_counter=p__Acidobacteriota--15||p__Actinobacteriota--5||p__Bacteroidota--3||p__Bdellovibrionota--1||p__Cloacimonadota--2||p__Deferribacterota--1||p__Desulfobacterota--40||p__Desulfobacterota_G--1||p__Desulfobacterota_I--3||p__Firmicutes--5||p__Firmicutes_A--147||p__Firmicutes_B--2||p__Firmicutes_D--1||p__Firmicutes_F--2||p__Gemmatimonadota--1||p__JACPQY01--1||p__Krumholzibacteriota--7||p__Marinisomatota--1||p__Myxococcota--4||p__Myxococcota_A--1||p__Nitrospinota--2||p__Nitrospirota--15||p__Omnitrophota--2||p__Planctomycetota--6||p__Proteobacteria--177||p__Spirochaetota--36||p__Thermotogota--11||p__Verrucomicrobiota--3:gtdb_species_counter=s__1162T-S-0a-05 sp000964245--1||s__14-2 sp001940225--1||s__14-2 sp012519695--1||s__14-2 sp910576975--2||s__14-2 sp910578825--2||s__14-2 sp910580015--1||s__14-2 sp910583835--1||s__14-2 sp910585625--1||s__14-2 sp910585895--1||s__14-2 sp910587895--1||s__14-2 sp910588285--1||s__14-2 sp910588845--1||s__14-2 sp910589635--1||s__1XD42-69 sp014287635--1||s__1XD42-69 sp017624495--1||s__1XD42-69 sp017625255--1||s__42-54-T18 sp002163245--1||s__4484-232 sp002084985--1||s__66-26 sp001897745--1||s__AM51-8 sp003478275--1||s__AM51-8 sp017470985--1||s__AM51-8 sp900546435--2||s__ATWF01 sp000421105--1||s__Acetatifactor sp002368865--1||s__Acetatifactor sp017461775--1||s__Acetatifactor sp017480445--1||s__Acetatifactor sp017624175--1||s__Acetatifactor sp017624835--2||s__Acetatifactor sp910577035--1||s__Agathobacter faecis--1||s__Agathobacter ruminis--1||s__Agathobacter sp015057085--1||s__Agathobacter sp017407605--2||s__Agathobacter sp017409825--1||s__Agathobacter sp017481285--1||s__Agathobacter sp017523185--1||s__Agathobacter sp017623935--1||s__Agathobacter sp900543445--1||s__Aliidiomarina sp003290085--1||s__Aliivibrio sp016764915--1||s__Alteromonas sp002729795--1||s__Alteromonas sp017794925--1||s__Anaerocolumna sp000702945--1||s__Anaerocolumna sp002294045--1||s__Anaerocolumna sp015655075--1||s__Anaerocolumna sp015655565--1||s__Anaerosporobacter mobilis--1||s__Aneurinibacillus soli--1||s__Arsukibacterium perlucidum--1||s__Arsukibacterium sp002415085--1||s__Arsukibacterium sp018402695--1||s__Arsukibacterium sp019100565--1||s__Arsukibacterium tuosuense--1||s__Azospirillum halopraeferens--1||s__B21-G9 sp003641545--2||s__BMS3Bbin07 sp013152485--1||s__Bacteroides_F pectinophilus--1||s__Bdellovibrio sp002209355--1||s__Bermanella marisrubri--1||s__Bosea caraganae--1||s__Bosea lathyri--1||s__Bosea psychrotolerans--1||s__Bosea robiniae--1||s__Bosea sp000735605--1||s__Bosea sp001429395--1||s__Bosea sp001748145--1||s__Bosea sp001898115--1||s__Bosea sp004144595--1||s__Bosea sp004341515--1||s__Bosea sp011764485--1||s__Bosea sp016428755--1||s__Bosea sp017308015--1||s__Bosea sp900112185--1||s__Bosea sp900113835--1||s__Bosea sp900470095--1||s__Bosea sp902506165--1||s__Bosea vaviloviae--1||s__Bosea vestrisii--1||s__Brachyspira murdochii--1||s__Brachyspira sp009755885--2||s__Butyribacter intestini--1||s__Butyribacter sp000436755--1||s__Butyribacter sp001916135--1||s__Butyribacter sp003612285--1||s__Butyribacter sp017626435--1||s__Butyribacter sp902788645--1||s__Butyribacter sp902795705--1||s__Butyribacter sp910579085--1||s__Butyribacter sp910586605--1||s__CAG-303 sp015057425--1||s__CAG-303 sp017412055--1||s__CAG-303 sp017440045--1||s__CAG-303 sp910577835--1||s__CAG-411 sp017393285--1||s__CAILKP01 sp903834785--1||s__CAIMNN01 sp903842845--1||s__CAINDZ01 sp016703265--3||s__CAINDZ01 sp016712675--1||s__CAINDZ01 sp903847545--1||s__CAINDZ01 sp903859215--1||s__CAINDZ01 sp903912525--1||s__CAIQDA01 sp903870415--2||s__CAJJNI01 sp905193085--1||s__CGMCC-1-18722 sp016746085--2||s__COE1 sp000403215--1||s__COE1 sp002358575--2||s__COE1 sp002490665--1||s__COE1 sp002491195--2||s__COE1 sp009774245--1||s__COE1 sp009774345--2||s__COE1 sp011959805--1||s__COE1 sp014239155--1||s__COE1 sp015056925--1||s__COE1 sp017391545--1||s__COE1 sp017424235--1||s__COE1 sp017440575--1||s__COE1 sp017467805--1||s__COE1 sp910586095--1||s__COE1 sp910588595--1||s__Caldimicrobium sp009903935--1||s__Caldimicrobium thiodismutans_B--1||s__Caproicibacter sp002409585--1||s__Catonella sp900314885--1||s__Caulobacter sp016234625--1||s__Celerinatantimonas diazotrophica--1||s__Clostridium butyricum_B--1||s__Clostridium_N sp905215405--1||s__Clostridium_T intestinale--1||s__Cohaesibacter gelatinilyticus--1||s__Colwellia_A sp013215385--1||s__Corallincola luteus--1||s__Curvivirga aplysinae--1||s__DTOV01 sp018052995--1||s__DUNV01 sp016841605--1||s__Desulfobacter curvatus--1||s__Desulfobacter vibrioformis--1||s__Desulfobacula sp001799395--1||s__Desulfocapsa sulfexigens_B--1||s__Desulfoluna butyratoxydans--1||s__Desulfoluna spongiiphila--1||s__Desulfonauticus sp001507915--1||s__Desulfonauticus submarinus--1||s__Desulfospira joergensenii--1||s__Desulfotomaculum aquiferis--1||s__Dissulfuribacter sp015494155--1||s__Enterococcus_E columbae--1||s__Eubacterium_C oxidoreducens--1||s__Eubacterium_C sp905236225--2||s__Eubacterium_F sp002490465--1||s__FW300-bin19 sp004297825--1||s__Ferrimonas futtsuensis--1||s__Fervidobacterium_A thailandense--1||s__G11 sp017614185--1||s__GCA-2724675 sp002724675--1||s__GCA-2753465 sp002753465--1||s__GCA-2753745 sp002753745--1||s__GRL18 sp016744995--1||s__GWA2-54-12 sp001795535--1||s__GWA2-54-12 sp016182705--1||s__GWA2-54-12 sp905339405--1||s__GWB2-47-37 sp001803635--1||s__GWB2-55-19 sp001797465--1||s__GWB2-55-19 sp016182655--1||s__GWB2-55-19 sp016212705--1||s__GWB2-55-19 sp016218095--1||s__GWB2-55-19 sp016218105--1||s__Geobacter sp003712145--1||s__Geothrix fermentans--1||s__Gilvimarinus chinensis--1||s__Halospina salipaludis--2||s__Halospina sp007135745--1||s__Halospina utahensis_A--1||s__Halospina utahensis_B--1||s__Hirschia baltica--1||s__Holophaga foetida--1||s__Holophaga sp002297665--1||s__Holophaga sp017859955--1||s__HyVt-16 sp011043375--1||s__Hypericibacter adhaerens--1||s__ISDg sp002315495--1||s__Idiomarina piscisalsi_A--1||s__Indioceanicola profundi--1||s__JAABTE01 sp011390035--1||s__JAADCZ01 sp015493475--1||s__JAADHY01 sp013151585--1||s__JAADIE01 sp015484595--1||s__JAAYAN01 sp012719345--1||s__JAAZVP01 sp018623495--1||s__JACOUO01 sp016177845--1||s__JACPAV01 sp016180645--1||s__JACPZR01 sp016195395--1||s__JACQBW01 sp016194305--1||s__JACRCH01 sp016219075--1||s__JACRCH01 sp016219115--1||s__JACRCL01 sp016219015--1||s__JACRGO01 sp016212295--1||s__JACRGZ01 sp016234155--1||s__JACRHH01 sp016212095--1||s__JACRPW01 sp016223005--2||s__JADFVP01 sp015222595--1||s__JADFXI01 sp015233365--1||s__JADFXI01 sp015233655--1||s__JADFXK01 sp015233055--1||s__JADFXK01 sp015233285--1||s__JADFXK01 sp015233295--1||s__JADGBH01 sp015231595--1||s__JAFGDQ01 sp016932015--1||s__JAFGTP01 sp016934035--1||s__JAGOCT01 sp017998585--2||s__JAHJMN01 sp018821305--2||s__JL129W03 sp017358165--2||s__KM106-2 sp009731425--1||s__KM106-2 sp905214875--1||s__Kordiimonas gwangyangensis--1||s__Kurthia gibsonii--1||s__Lachnoclostridium sp015057635--1||s__Lachnospira sp000437735--2||s__Lachnospira sp002394205--1||s__Lachnospira sp017397445--1||s__Lachnospira sp900316325--1||s__Lachnospira sp900545725--2||s__Lachnospira sp900551945--1||s__Lachnotalea glycerini--1||s__Lachnotalea soehngenii--1||s__Lachnotalea sp900184995--1||s__Leptonema illini--1||s__Leptospira_A idonii--1||s__Leptospira_A kobayashii--1||s__Leptospira_B andrefontaineae--1||s__Leptospira_B broomii--1||s__Leptospira_B dzoumogneensis--1||s__Leptospira_B fainei--1||s__Leptospira_B fletcheri--1||s__Leptospira_B fluminis--1||s__Leptospira_B haakeii--1||s__Leptospira_B hartskeerlii--1||s__Leptospira_B inadai--1||s__Leptospira_B johnsonii--1||s__Leptospira_B langatensis--1||s__Leptospira_B licerasiae--1||s__Leptospira_B saintgironsiae--1||s__Leptospira_B sarikeiensis--1||s__Leptospira_B semungkisensis--1||s__Leptospira_B sp000347035--1||s__Leptospira_B venezuelensis--1||s__Leptospira_B wolffii--1||s__Longimicrobium terrae--1||s__Lysinibacillus sp001278875--1||s__MES13 sp009711785--1||s__MGBC114844 sp910579865--1||s__MGBC114844 sp910585255--1||s__MGBC140009 sp910586015--1||s__MVZN01 sp002069125--1||s__MVZN01 sp017998475--1||s__MVZN01 sp018263175--1||s__MYbin3 sp002753335--1||s__MYbin3 sp004321915--2||s__Magnetobacterium sp002753395--1||s__Magnetobacterium sp015233725--1||s__Magnetovibrio sp016763895--1||s__Marinimicrobium agarilyticum--1||s__Marinobacter orientalis--1||s__Marinobacter vulgaris--1||s__Marinobacter_A nanhaiticus--1||s__Marinobacterium sp013373575--1||s__Marivibrio halodurans--1||s__Methylomonas sp018335995--1||s__Mobilicoccus massiliensis--1||s__Mobiluncus curtisii--1||s__Neptunomonas marina--1||s__Nitrincola alkalilacustris--1||s__Nocardioides ferulae--1||s__Oceanisphaera marina--1||s__Orenia marismortui--2||s__Palsa-343 sp003131625--1||s__Pandoraea anapnoica--1||s__Pandoraea anhela--1||s__Pandoraea apista--1||s__Pandoraea aquatica--1||s__Pandoraea bronchicola--1||s__Pandoraea capi--1||s__Pandoraea captiosa--1||s__Pandoraea cepalis--1||s__Pandoraea commovens--1||s__Pandoraea communis--1||s__Pandoraea eparura--1||s__Pandoraea faecigallinarum--1||s__Pandoraea fibrosis--1||s__Pandoraea iniqua--1||s__Pandoraea norimbergensis--1||s__Pandoraea nosoerga--1||s__Pandoraea oxalativorans--1||s__Pandoraea pneumonica--1||s__Pandoraea pnomenusa--1||s__Pandoraea sp002179965--1||s__Pandoraea sputorum--1||s__Pandoraea terrae--1||s__Pandoraea terrigena--1||s__Pandoraea vervacti--1||s__Pannonibacter carbonis--1||s__Paraburkholderia acidisoli--1||s__Paraburkholderia ferrariae--1||s__Paraburkholderia sacchari--1||s__Pelotalea sp012556225--1||s__Permianibacter fluminis--1||s__Photobacterium aquae--1||s__Pokkaliibacter plantistimulans--1||s__Ponticaulis koreensis--1||s__Poriferisphaera corsica--1||s__Poriferisphaera sp016350165--1||s__Pseudoalteromonas caenipelagi--1||s__Pseudoalteromonas sp002276045--1||s__Pseudoalteromonas sp009176705--1||s__Pseudoalteromonas tunicata--1||s__Pseudobutyrivibrio ruminis_F--1||s__Pseudobutyrivibrio sp900112855--1||s__Pseudomonas_D aestusnigri--1||s__Pseudomonas_D pelagia--1||s__Pseudomonas_D sabulinigri--1||s__Pseudomonas_D sabulinigri_A--1||s__Pseudomonas_D salina--1||s__Pseudomonas_D saliphila--1||s__Pseudomonas_D sp002296055--1||s__Pseudomonas_D sp002683975--1||s__Pseudomonas_E quercus--1||s__Pseudomonas_F sp014700075--1||s__Pseudomonas_O sp002418465--1||s__Psychrobium sp013214945--1||s__Quadrisphaera sp006335115--1||s__Quadrisphaera sp014270065--1||s__RBG-16-58-11 sp016235775--1||s__RGIG4057 sp017462755--3||s__RGIG4057 sp910579615--1||s__RGIG4057 sp910587085--1||s__RI-211 sp016124375--1||s__RUG14243 sp905236735--1||s__RUG14243 sp905236845--1||s__RZZM01 sp009929845--2||s__Reinekea sp015687175--1||s__Rheinheimera baltica--1||s__Rheinheimera sp017824735--1||s__Rhodopseudomonas palustris_E--1||s__Rhodopseudomonas palustris_F--1||s__Rhodopseudomonas palustris_G--1||s__Rhodopseudomonas palustris_H--1||s__Rhodopseudomonas palustris_I--1||s__Rhodopseudomonas pentothenatexigens--1||s__Rhodopseudomonas sp010907035--1||s__Roseburia sp003470905--1||s__Roseburia sp003483745--1||s__Roseburia sp014804775--1||s__Roseburia sp017547315--2||s__Roseburia sp017549185--2||s__Roseburia sp017626625--1||s__Roseburia sp017937095--1||s__Roseburia sp910577925--1||s__S143-34 sp015489365--1||s__S146-73 sp015492355--1||s__S146-80 sp015492305--1||s__SIG299 sp015057585--2||s__SIG299 sp017938285--2||s__SIG300 sp015057505--1||s__SIG300 sp017456585--1||s__SIG307 sp017465475--1||s__SIG336 sp015056765--1||s__SKGQ01 sp003565775--1||s__SKYL01 sp007121755--1||s__SKYL01 sp007127935--1||s__Salinibacter altiplanensis--1||s__Saliniradius amylolyticus--1||s__Salinivibrio costicola--1||s__Salinivibrio kushneri--1||s__Salinivibrio proteolyticus--1||s__Salinivibrio sharmensis--1||s__Salinivibrio siamensis--1||s__Salinivibrio socompensis--1||s__Salipaludibacillus keqinensis--1||s__Shewanella intestini--1||s__Sneathiella sp017643685--1||s__Solidesulfovibrio sp003525525--1||s__Succinimonas amylolytica--1||s__Tepidibacter_A mesophilus--1||s__Teredinibacter haidensis--1||s__Teredinibacter purpureus--1||s__Teredinibacter sp003634075--1||s__Teredinibacter sp007827375--1||s__Teredinibacter waterburyi--1||s__Terracidiphilus sp002307235--2||s__Terracidiphilus sp003156495--1||s__Thalassocella blandensis--1||s__Thalassotalea sp014898095--1||s__Thauera_A hydrothermalis--1||s__Thermodesulfobacterium commune--1||s__Thermodesulfobacterium thermophilum--1||s__Thermosipho affectus--1||s__Thermosipho africanus--1||s__Thermosipho japonicus--1||s__Thermotoga maritima--1||s__Thiodiazotropha endoloripes--1||s__Thiodiazotropha endoloripes_B--1||s__Thiodiazotropha endolucinida--1||s__Thiodiazotropha sp003058495--1||s__Thiodiazotropha sp003094535--1||s__Thiodiazotropha sp016842065--1||s__Thiodiazotropha sp019100305--1||s__Thiopseudomonas sp001513435--1||s__Thiopseudomonas sp018384595--1||s__Thiospirillum jenense--1||s__Tindallia magadiensis--1||s__UBA12223 sp003450915--1||s__UBA12508 sp001831095--1||s__UBA1446 sp002329245--1||s__UBA1546 sp016195565--1||s__UBA1712 sp002317245--1||s__UBA2009 sp002706025--1||s__UBA2033 sp016711485--1||s__UBA2033 sp017996175--1||s__UBA2804 sp902796095--1||s__UBA2882 sp017387565--1||s__UBA3282 sp014804355--1||s__UBA3282 sp014804365--2||s__UBA3282 sp014804385--1||s__UBA3282 sp014804495--1||s__UBA3282 sp014804605--1||s__UBA3282 sp014804655--1||s__UBA4802 sp002328585--1||s__UBA4802 sp011332585--1||s__UBA4851 sp002408445--1||s__UBA5072 sp016930375--1||s__UBA5368 sp002407865--1||s__UBA5799 sp002418185--1||s__UBA5868 sp002432095--1||s__UBA6163 sp002428205--1||s__UBA629 sp017994075--1||s__UBA6919 sp002450905--1||s__UBA6921 sp002450895--1||s__UBA9217 sp003454665--1||s__UBA9220 sp002347615--1||s__UBA9942 sp016234205--1||s__Vibrio bivalvicida--1||s__Vibrio europaeus--1||s__Vibrio galatheae--1||s__Vibrio injensis--1||s__Vibrio metschnikovii--1||s__Vibrio mexicanus--1||s__Vibrio ouci--1||s__Vibrio ruber--1||s__Vibrio sp001506075--1||s__Vibrio sp007124475--1||s__Vibrio spartinae--1||s__Vibrio tubiashii--1||s__W0P33-017 sp004562765--1||s__WRHW01 sp009783055--6||s__Woodsholea maritima--1||s__YD0425bin50 sp002753105--1||s__Zobellella denitrificans--1||s__Zobellella_C endophytica--1:heptad_counter=MCP-28H--4||MCP-34H--25||MCP-36H--3||MCP-38H--43||MCP-40H--255||MCP-42H--16||MCP-44H--88||MCP-58H--1:lbd_counter=:lca=d__Bacteria:lca_tree=d__Bacteria:name=N76498:ref_name_counter=],((((((GB_GCA_017643685.1_protein.faa_JAEPMY010000015.1_33@PF00015_full_PFAM.1.105.200:0.0640005[&&NHX:Type=GTDB:gtdb_class=c__Alphaproteobacteria:gtdb_domain=d__Bacteria:gtdb_family=f__Sneathiellaceae:gtdb_genus=g__Sneathiella:gtdb_order=o__Sneathiellales:gtdb_phylum=p__Proteobacteria:gtdb_species=s__Sneathiella sp017643685:heptad=MCP-38H:species=d__Bacteria_p__Proteobacteria_c__Alphaproteobacteria_o__Sneathiellales_f__Sneathiellaceae_g__Sneathiella_s__Sneathiella sp017643685],RS_GCF_015143595.1_protein.faa_NZ_WYEU01000001.1_774@PF00015_full_PFAM.1.389.495:0.332674[&&NHX:Type=GTDB:gtdb_class=c__Alphaproteobacteria:gtdb_domain=d__Bacteria:gtdb_family=f__Sneathiellaceae:gtdb_genus=g__Sneathiella:gtdb_order=o__Sneathiellales:gtdb_phylum=p__Proteobacteria:gtdb_species=s__Sneathiella sp015143595:heptad=MCP-38H:species=d__Bacteria_p__Proteobacteria_c__Alphaproteobacteria_o__Sneathiellales_f__Sneathiellaceae_g__Sneathiella_s__Sneathiella sp015143595])1:0.943716[&&NHX:Sample_counter=:Type_counter=GTDB--2:capture_class_counter=:capture_domain_counter=:capture_family_counter=:capture_genus_counter=:capture_order_counter=:capture_phylum_counter=:capture_species_counter=:evoltype=D:gtdb_class_counter=c__Alphaproteobacteria--2:gtdb_domain_counter=d__Bacteria--2:gtdb_family_counter=f__Sneathiellaceae--2:gtdb_genus_counter=g__Sneathiella--2:gtdb_order_counter=o__Sneathiellales--2:gtdb_phylum_counter=p__Proteobacteria--2:gtdb_species_counter=s__Sneathiella sp015143595--1||s__Sneathiella sp017643685--1:heptad_counter=MCP-38H--2:lbd_counter=:lca=d__Bacteria:lca_tree=g__Sneathiella:name=N76501:ref_name_counter=],(RS_GCF_006385675.1_protein.faa_NZ_VFRR01000006.1_85@PF00015_full_PFAM.1.235.335:1.61132[&&NHX:Type=GTDB:gtdb_class=c__Gammaproteobacteria:gtdb_domain=d__Bacteria:gtdb_family=f__Marinomonadaceae:gtdb_genus=g__Marinomonas:gtdb_order=o__Pseudomonadales:gtdb_phylum=p__Proteobacteria:gtdb_species=s__Marinomonas sp006385675:heptad=MCP-40H:species=d__Bacteria_p__Proteobacteria_c__Gammaproteobacteria_o__Pseudomonadales_f__Marinomonadaceae_g__Marinomonas_s__Marinomonas sp006385675],(RS_GCF_001613805.1_protein.faa_NZ_LPVY01000021.1_91@PF00015_full_PFAM.1.162.249:7e-09[&&NHX:Type=GTDB:gtdb_class=c__Alphaproteobacteria:gtdb_domain=d__Bacteria:gtdb_family=f__Thalassospiraceae:gtdb_genus=g__Thalassospira:gtdb_order=o__Rhodospirillales:gtdb_phylum=p__Proteobacteria:gtdb_species=s__Thalassospira lucentensis_A:heptad=MCP-38H:species=d__Bacteria_p__Proteobacteria_c__Alphaproteobacteria_o__Rhodospirillales_f__Thalassospiraceae_g__Thalassospira_s__Thalassospira lucentensis_A],(RS_GCF_000300235.2_protein.faa_NZ_CP004388.1_1094@PF00015_full_PFAM.1.160.250:5e-09[&&NHX:Type=GTDB:gtdb_class=c__Alphaproteobacteria:gtdb_domain=d__Bacteria:gtdb_family=f__Thalassospiraceae:gtdb_genus=g__Thalassospira:gtdb_order=o__Rhodospirillales:gtdb_phylum=p__Proteobacteria:gtdb_species=s__Thalassospira xiamenensis:heptad=MCP-38H:species=d__Bacteria_p__Proteobacteria_c__Alphaproteobacteria_o__Rhodospirillales_f__Thalassospiraceae_g__Thalassospira_s__Thalassospira xiamenensis],(RS_GCF_002115745.1_protein.faa_NZ_JFKB01000022.1_4@PF00015_full_PFAM.1.160.252:0.0717941[&&NHX:Type=GTDB:gtdb_class=c__Alphaproteobacteria:gtdb_domain=d__Bacteria:gtdb_family=f__Thalassospiraceae:gtdb_genus=g__Thalassospira:gtdb_order=o__Rhodospirillales:gtdb_phylum=p__Proteobacteria:gtdb_species=s__Thalassospira alkalitolerans:heptad=MCP-38H:species=d__Bacteria_p__Proteobacteria_c__Alphaproteobacteria_o__Rhodospirillales_f__Thalassospiraceae_g__Thalassospira_s__Thalassospira alkalitolerans],RS_GCF_002115785.1_protein.faa_NZ_JFJY01000001.1_74@PF00015_full_PFAM.1.162.249:0.0228816[&&NHX:Type=GTDB:gtdb_class=c__Alphaproteobacteria:gtdb_domain=d__Bacteria:gtdb_family=f__Thalassospiraceae:gtdb_genus=g__Thalassospira:gtdb_order=o__Rhodospirillales:gtdb_phylum=p__Proteobacteria:gtdb_species=s__Thalassospira sp002115785:heptad=MCP-44H:species=d__Bacteria_p__Proteobacteria_c__Alphaproteobacteria_o__Rhodospirillales_f__Thalassospiraceae_g__Thalassospira_s__Thalassospira sp002115785])0.75:0.0117363[&&NHX:Sample_counter=:Type_counter=GTDB--2:capture_class_counter=:capture_domain_counter=:capture_family_counter=:capture_genus_counter=:capture_order_counter=:capture_phylum_counter=:capture_species_counter=:evoltype=D:gtdb_class_counter=c__Alphaproteobacteria--2:gtdb_domain_counter=d__Bacteria--2:gtdb_family_counter=f__Thalassospiraceae--2:gtdb_genus_counter=g__Thalassospira--2:gtdb_order_counter=o__Rhodospirillales--2:gtdb_phylum_counter=p__Proteobacteria--2:gtdb_species_counter=s__Thalassospira alkalitolerans--1||s__Thalassospira sp002115785--1:heptad_counter=MCP-38H--1||MCP-44H--1:lbd_counter=:lca=d__Bacteria:lca_tree=g__Thalassospira:name=N76507:ref_name_counter=])0.583:0.0344496[&&NHX:Sample_counter=:Type_counter=GTDB--3:capture_class_counter=:capture_domain_counter=:capture_family_counter=:capture_genus_counter=:capture_order_counter=:capture_phylum_counter=:capture_species_counter=:evoltype=D:gtdb_class_counter=c__Alphaproteobacteria--3:gtdb_domain_counter=d__Bacteria--3:gtdb_family_counter=f__Thalassospiraceae--3:gtdb_genus_counter=g__Thalassospira--3:gtdb_order_counter=o__Rhodospirillales--3:gtdb_phylum_counter=p__Proteobacteria--3:gtdb_species_counter=s__Thalassospira alkalitolerans--1||s__Thalassospira sp002115785--1||s__Thalassospira xiamenensis--1:heptad_counter=MCP-38H--2||MCP-44H--1:lbd_counter=:lca=d__Bacteria:lca_tree=g__Thalassospira:name=N76508:ref_name_counter=])0.989:1.23072[&&NHX:Sample_counter=:Type_counter=GTDB--4:capture_class_counter=:capture_domain_counter=:capture_family_counter=:capture_genus_counter=:capture_order_counter=:capture_phylum_counter=:capture_species_counter=:evoltype=D:gtdb_class_counter=c__Alphaproteobacteria--4:gtdb_domain_counter=d__Bacteria--4:gtdb_family_counter=f__Thalassospiraceae--4:gtdb_genus_counter=g__Thalassospira--4:gtdb_order_counter=o__Rhodospirillales--4:gtdb_phylum_counter=p__Proteobacteria--4:gtdb_species_counter=s__Thalassospira alkalitolerans--1||s__Thalassospira lucentensis_A--1||s__Thalassospira sp002115785--1||s__Thalassospira xiamenensis--1:heptad_counter=MCP-38H--3||MCP-44H--1:lbd_counter=:lca=d__Bacteria:lca_tree=g__Thalassospira:name=N76509:ref_name_counter=])0.82:0.247209[&&NHX:Sample_counter=:Type_counter=GTDB--5:capture_class_counter=:capture_domain_counter=:capture_family_counter=:capture_genus_counter=:capture_order_counter=:capture_phylum_counter=:capture_species_counter=:evoltype=D:gtdb_class_counter=c__Alphaproteobacteria--4||c__Gammaproteobacteria--1:gtdb_domain_counter=d__Bacteria--5:gtdb_family_counter=f__Marinomonadaceae--1||f__Thalassospiraceae--4:gtdb_genus_counter=g__Marinomonas--1||g__Thalassospira--4:gtdb_order_counter=o__Pseudomonadales--1||o__Rhodospirillales--4:gtdb_phylum_counter=p__Proteobacteria--5:gtdb_species_counter=s__Marinomonas sp006385675--1||s__Thalassospira alkalitolerans--1||s__Thalassospira lucentensis_A--1||s__Thalassospira sp002115785--1||s__Thalassospira xiamenensis--1:heptad_counter=MCP-38H--3||MCP-40H--1||MCP-44H--1:lbd_counter=:lca=d__Bacteria:lca_tree=p__Proteobacteria:name=N76510:ref_name_counter=])0.637:0.201714[&&NHX:Sample_counter=:Type_counter=GTDB--7:capture_class_counter=:capture_domain_counter=:capture_family_counter=:capture_genus_counter=:capture_order_counter=:capture_phylum_counter=:capture_species_counter=:evoltype=D:gtdb_class_counter=c__Alphaproteobacteria--6||c__Gammaproteobacteria--1:gtdb_domain_counter=d__Bacteria--7:gtdb_family_counter=f__Marinomonadaceae--1||f__Sneathiellaceae--2||f__Thalassospiraceae--4:gtdb_genus_counter=g__Marinomonas--1||g__Sneathiella--2||g__Thalassospira--4:gtdb_order_counter=o__Pseudomonadales--1||o__Rhodospirillales--4||o__Sneathiellales--2:gtdb_phylum_counter=p__Proteobacteria--7:gtdb_species_counter=s__Marinomonas sp006385675--1||s__Sneathiella sp015143595--1||s__Sneathiella sp017643685--1||s__Thalassospira alkalitolerans--1||s__Thalassospira lucentensis_A--1||s__Thalassospira sp002115785--1||s__Thalassospira xiamenensis--1:heptad_counter=MCP-38H--5||MCP-40H--1||MCP-44H--1:lbd_counter=:lca=d__Bacteria:lca_tree=p__Proteobacteria:name=N76511:ref_name_counter=],((((((GB_GCA_013152755.1_protein.faa_JAADFR010000004.1_27@PF00015_full_PFAM.1.167.246:0.120947[&&NHX:Type=GTDB:gtdb_class=c__Alphaproteobacteria:gtdb_domain=d__Bacteria:gtdb_family=f__Emcibacteraceae:gtdb_genus=g__Paremcibacter:gtdb_order=o__Sphingomonadales:gtdb_phylum=p__Proteobacteria:gtdb_species=s__Paremcibacter sp013152755:heptad=MCP-38H:species=d__Bacteria_p__Proteobacteria_c__Alphaproteobacteria_o__Sphingomonadales_f__Emcibacteraceae_g__Paremcibacter_s__Paremcibacter sp013152755],GB_GCA_002401455.1_protein.faa_NVTE01000003.1_151@PF00015_full_PFAM.1.169.248:0.205985[&&NHX:Type=GTDB:gtdb_class=c__Alphaproteobacteria:gtdb_domain=d__Bacteria:gtdb_family=f__Emcibacteraceae:gtdb_genus=g__Paremcibacter:gtdb_order=o__Sphingomonadales:gtdb_phylum=p__Proteobacteria:gtdb_species=s__Paremcibacter sp002401455:heptad=MCP-38H:species=d__Bacteria_p__Proteobacteria_c__Alphaproteobacteria_o__Sphingomonadales_f__Emcibacteraceae_g__Paremcibacter_s__Paremcibacter sp002401455])0.993:0.991758[&&NHX:Sample_counter=:Type_counter=GTDB--2:capture_class_counter=:capture_domain_counter=:capture_family_counter=:capture_genus_counter=:capture_order_counter=:capture_phylum_counter=:capture_species_counter=:evoltype=D:gtdb_class_counter=c__Alphaproteobacteria--2:gtdb_domain_counter=d__Bacteria--2:gtdb_family_counter=f__Emcibacteraceae--2:gtdb_genus_counter=g__Paremcibacter--2:gtdb_order_counter=o__Sphingomonadales--2:gtdb_phylum_counter=p__Proteobacteria--2:gtdb_species_counter=s__Paremcibacter sp002401455--1||s__Paremcibacter sp013152755--1:heptad_counter=MCP-38H--2:lbd_counter=:lca=d__Bacteria:lca_tree=g__Paremcibacter:name=N76514:ref_name_counter=],(GB_GCA_009929775.1_protein.faa_RZZS01000003.1_75@PF00015_full_PFAM.1.160.250:0.898021[&&NHX:Type=GTDB:gtdb_class=c__Alphaproteobacteria:gtdb_domain=d__Bacteria:gtdb_family=f__Micavibrionaceae:gtdb_genus=g__RZZS01:gtdb_order=o__Micavibrionales:gtdb_phylum=p__Proteobacteria:gtdb_species=s__RZZS01 sp009929775:heptad=MCP-38H:species=d__Bacteria_p__Proteobacteria_c__Alphaproteobacteria_o__Micavibrionales_f__Micavibrionaceae_g__RZZS01_s__RZZS01 sp009929775],GB_GCA_016124335.1_protein.faa_WGNX01000005.1_35@PF00015_full_PFAM.1.322.412:0.768014[&&NHX:Type=GTDB:gtdb_class=c__Alphaproteobacteria:gtdb_domain=d__Bacteria:gtdb_family=f__CACIAM-22H2:gtdb_genus=g__Tagaea:gtdb_order=o__CACIAM-22H2:gtdb_phylum=p__Proteobacteria:gtdb_species=s__Tagaea sp016124335:heptad=MCP-38H:species=d__Bacteria_p__Proteobacteria_c__Alphaproteobacteria_o__CACIAM-22H2_f__CACIAM-22H2_g__Tagaea_s__Tagaea sp016124335])0.606:0.301439[&&NHX:Sample_counter=:Type_counter=GTDB--2:capture_class_counter=:capture_domain_counter=:capture_family_counter=:capture_genus_counter=:capture_order_counter=:capture_phylum_counter=:capture_species_counter=:evoltype=D:gtdb_class_counter=c__Alphaproteobacteria--2:gtdb_domain_counter=d__Bacteria--2:gtdb_family_counter=f__CACIAM-22H2--1||f__Micavibrionaceae--1:gtdb_genus_counter=g__RZZS01--1||g__Tagaea--1:gtdb_order_counter=o__CACIAM-22H2--1||o__Micavibrionales--1:gtdb_phylum_counter=p__Proteobacteria--2:gtdb_species_counter=s__RZZS01 sp009929775--1||s__Tagaea sp016124335--1:heptad_counter=MCP-38H--2:lbd_counter=:lca=d__Bacteria:lca_tree=c__Alphaproteobacteria:name=N76517:ref_name_counter=])0.736:0.162111[&&NHX:Sample_counter=:Type_counter=GTDB--4:capture_class_counter=:capture_domain_counter=:capture_family_counter=:capture_genus_counter=:capture_order_counter=:capture_phylum_counter=:capture_species_counter=:evoltype=D:gtdb_class_counter=c__Alphaproteobacteria--4:gtdb_domain_counter=d__Bacteria--4:gtdb_family_counter=f__CACIAM-22H2--1||f__Emcibacteraceae--2||f__Micavibrionaceae--1:gtdb_genus_counter=g__Paremcibacter--2||g__RZZS01--1||g__Tagaea--1:gtdb_order_counter=o__CACIAM-22H2--1||o__Micavibrionales--1||o__Sphingomonadales--2:gtdb_phylum_counter=p__Proteobacteria--4:gtdb_species_counter=s__Paremcibacter sp002401455--1||s__Paremcibacter sp013152755--1||s__RZZS01 sp009929775--1||s__Tagaea sp016124335--1:heptad_counter=MCP-38H--4:lbd_counter=:lca=d__Bacteria:lca_tree=c__Alphaproteobacteria:name=N76518:ref_name_counter=],GB_GCA_903899885.1_protein.faa_CAIULK010000212.1_1@PF00015_full_PFAM.1.211.308:1.29181[&&NHX:Type=GTDB:gtdb_class=c__Alphaproteobacteria:gtdb_domain=d__Bacteria:gtdb_family=f__Magnetospirillaceae:gtdb_genus=g__CAIULK01:gtdb_order=o__Rhodospirillales:gtdb_phylum=p__Proteobacteria:gtdb_species=s__CAIULK01 sp903899885:heptad=MCP-38H:species=d__Bacteria_p__Proteobacteria_c__Alphaproteobacteria_o__Rhodospirillales_f__Magnetospirillaceae_g__CAIULK01_s__CAIULK01 sp903899885])0.183:0.0905142[&&NHX:Sample_counter=:Type_counter=GTDB--5:capture_class_counter=:capture_domain_counter=:capture_family_counter=:capture_genus_counter=:capture_order_counter=:capture_phylum_counter=:capture_species_counter=:evoltype=D:gtdb_class_counter=c__Alphaproteobacteria--5:gtdb_domain_counter=d__Bacteria--5:gtdb_family_counter=f__CACIAM-22H2--1||f__Emcibacteraceae--2||f__Magnetospirillaceae--1||f__Micavibrionaceae--1:gtdb_genus_counter=g__CAIULK01--1||g__Paremcibacter--2||g__RZZS01--1||g__Tagaea--1:gtdb_order_counter=o__CACIAM-22H2--1||o__Micavibrionales--1||o__Rhodospirillales--1||o__Sphingomonadales--2:gtdb_phylum_counter=p__Proteobacteria--5:gtdb_species_counter=s__CAIULK01 sp903899885--1||s__Paremcibacter sp002401455--1||s__Paremcibacter sp013152755--1||s__RZZS01 sp009929775--1||s__Tagaea sp016124335--1:heptad_counter=MCP-38H--5:lbd_counter=:lca=d__Bacteria:lca_tree=c__Alphaproteobacteria:name=N76520:ref_name_counter=],(GB_GCA_003252195.1_protein.faa_QKFK01000009.1_6@PF00015_full_PFAM.1.282.375:0.589774[&&NHX:Type=GTDB:gtdb_class=c__Alphaproteobacteria:gtdb_domain=d__Bacteria:gtdb_family=f__SZUA-500:gtdb_genus=g__SZUA-500:gtdb_order=o__RF32:gtdb_phylum=p__Proteobacteria:gtdb_species=s__SZUA-500 sp003252195:heptad=MCP-38H:species=d__Bacteria_p__Proteobacteria_c__Alphaproteobacteria_o__RF32_f__SZUA-500_g__SZUA-500_s__SZUA-500 sp003252195],(((RS_GCF_000158095.2_protein.faa_NZ_CM011002.1_563@PF00015_full_PFAM.1.374.460:1.46461[&&NHX:Type=GTDB:gtdb_class=c__Alphaproteobacteria:gtdb_domain=d__Bacteria:gtdb_family=f__Stappiaceae:gtdb_genus=g__Roseibium:gtdb_order=o__Rhizobiales:gtdb_phylum=p__Proteobacteria:gtdb_species=s__Roseibium alexandrii:heptad=MCP-38H:species=d__Bacteria_p__Proteobacteria_c__Alphaproteobacteria_o__Rhizobiales_f__Stappiaceae_g__Roseibium_s__Roseibium alexandrii],GB_GCA_903897565.1_protein.faa_CAIUCF010000498.1_1@PF00015_full_PFAM.1.65.160:0.645717[&&NHX:Type=GTDB:gtdb_class=c__Alphaproteobacteria:gtdb_domain=d__Bacteria:gtdb_family=f__Stellaceae:gtdb_genus=g__CAIXXC01:gtdb_order=o__ATCC43930:gtdb_phylum=p__Proteobacteria:gtdb_species=s__CAIXXC01 sp903897565:heptad=MCP-38H:species=d__Bacteria_p__Proteobacteria_c__Alphaproteobacteria_o__ATCC43930_f__Stellaceae_g__CAIXXC01_s__CAIXXC01 sp903897565])0.795:0.290592[&&NHX:Sample_counter=:Type_counter=GTDB--2:capture_class_counter=:capture_domain_counter=:capture_family_counter=:capture_genus_counter=:capture_order_counter=:capture_phylum_counter=:capture_species_counter=:evoltype=D:gtdb_class_counter=c__Alphaproteobacteria--2:gtdb_domain_counter=d__Bacteria--2:gtdb_family_counter=f__Stappiaceae--1||f__Stellaceae--1:gtdb_genus_counter=g__CAIXXC01--1||g__Roseibium--1:gtdb_order_counter=o__ATCC43930--1||o__Rhizobiales--1:gtdb_phylum_counter=p__Proteobacteria--2:gtdb_species_counter=s__CAIXXC01 sp903897565--1||s__Roseibium alexandrii--1:heptad_counter=MCP-38H--2:lbd_counter=:lca=d__Bacteria:lca_tree=c__Alphaproteobacteria:name=N76524:ref_name_counter=],(RS_GCF_002770725.1_protein.faa_NZ_NQVN01000013.1_12@PF00015_full_PFAM.1.511.606:0.93094[&&NHX:Type=GTDB:gtdb_class=c__Alphaproteobacteria:gtdb_domain=d__Bacteria:gtdb_family=f__Pleomorphomonadaceae:gtdb_genus=g__Pleomorphomonas:gtdb_order=o__Rhizobiales:gtdb_phylum=p__Proteobacteria:gtdb_species=s__Pleomorphomonas carboxyditropha:heptad=MCP-38H:species=d__Bacteria_p__Proteobacteria_c__Alphaproteobacteria_o__Rhizobiales_f__Pleomorphomonadaceae_g__Pleomorphomonas_s__Pleomorphomonas carboxyditropha],RS_GCF_011022235.1_protein.faa_NZ_JAAIYP010000047.1_47@PF00015_full_PFAM.1.281.366:0.934941[&&NHX:Type=GTDB:gtdb_class=c__Alphaproteobacteria:gtdb_domain=d__Bacteria:gtdb_family=f__Magnetospirillaceae:gtdb_genus=g__Magnetospirillum:gtdb_order=o__Rhodospirillales:gtdb_phylum=p__Proteobacteria:gtdb_species=s__Magnetospirillum aberrantis:heptad=MCP-38H:species=d__Bacteria_p__Proteobacteria_c__Alphaproteobacteria_o__Rhodospirillales_f__Magnetospirillaceae_g__Magnetospirillum_s__Magnetospirillum aberrantis])0.803:0.208384[&&NHX:Sample_counter=:Type_counter=GTDB--2:capture_class_counter=:capture_domain_counter=:capture_family_counter=:capture_genus_counter=:capture_order_counter=:capture_phylum_counter=:capture_species_counter=:evoltype=D:gtdb_class_counter=c__Alphaproteobacteria--2:gtdb_domain_counter=d__Bacteria--2:gtdb_family_counter=f__Magnetospirillaceae--1||f__Pleomorphomonadaceae--1:gtdb_genus_counter=g__Magnetospirillum--1||g__Pleomorphomonas--1:gtdb_order_counter=o__Rhizobiales--1||o__Rhodospirillales--1:gtdb_phylum_counter=p__Proteobacteria--2:gtdb_species_counter=s__Magnetospirillum aberrantis--1||s__Pleomorphomonas carboxyditropha--1:heptad_counter=MCP-38H--2:lbd_counter=:lca=d__Bacteria:lca_tree=c__Alphaproteobacteria:name=N76527:ref_name_counter=])0.71:0.133646[&&NHX:Sample_counter=:Type_counter=GTDB--4:capture_class_counter=:capture_domain_counter=:capture_family_counter=:capture_genus_counter=:capture_order_counter=:capture_phylum_counter=:capture_species_counter=:evoltype=D:gtdb_class_counter=c__Alphaproteobacteria--4:gtdb_domain_counter=d__Bacteria--4:gtdb_family_counter=f__Magnetospirillaceae--1||f__Pleomorphomonadaceae--1||f__Stappiaceae--1||f__Stellaceae--1:gtdb_genus_counter=g__CAIXXC01--1||g__Magnetospirillum--1||g__Pleomorphomonas--1||g__Roseibium--1:gtdb_order_counter=o__ATCC43930--1||o__Rhizobiales--2||o__Rhodospirillales--1:gtdb_phylum_counter=p__Proteobacteria--4:gtdb_species_counter=s__CAIXXC01 sp903897565--1||s__Magnetospirillum aberrantis--1||s__Pleomorphomonas carboxyditropha--1||s__Roseibium alexandrii--1:heptad_counter=MCP-38H--4:lbd_counter=:lca=d__Bacteria:lca_tree=c__Alphaproteobacteria:name=N76528:ref_name_counter=],(((GB_GCA_002692725.1_protein.faa_NZLU01000042.1_125@PF00015_full_PFAM.1.274.363:0.274807[&&NHX:Type=GTDB:gtdb_class=c__Alphaproteobacteria:gtdb_domain=d__Bacteria:gtdb_family=f__Hyphomonadaceae:gtdb_genus=g__Ponticaulis:gtdb_order=o__Caulobacterales:gtdb_phylum=p__Proteobacteria:gtdb_species=s__Ponticaulis sp002692725:heptad=MCP-38H:species=d__Bacteria_p__Proteobacteria_c__Alphaproteobacteria_o__Caulobacterales_f__Hyphomonadaceae_g__Ponticaulis_s__Ponticaulis sp002692725],GB_GCA_002701295.1_protein.faa_NZUJ01000127.1_29@PF00015_full_PFAM.1.274.365:0.381167[&&NHX:Type=GTDB:gtdb_class=c__Alphaproteobacteria:gtdb_domain=d__Bacteria:gtdb_family=f__Hyphomonadaceae:gtdb_genus=g__Ponticaulis:gtdb_order=o__Caulobacterales:gtdb_phylum=p__Proteobacteria:gtdb_species=s__Ponticaulis sp002701295:heptad=MCP-38H:species=d__Bacteria_p__Proteobacteria_c__Alphaproteobacteria_o__Caulobacterales_f__Hyphomonadaceae_g__Ponticaulis_s__Ponticaulis sp002701295])0.963:0.823184[&&NHX:Sample_counter=:Type_counter=GTDB--2:capture_class_counter=:capture_domain_counter=:capture_family_counter=:capture_genus_counter=:capture_order_counter=:capture_phylum_counter=:capture_species_counter=:evoltype=D:gtdb_class_counter=c__Alphaproteobacteria--2:gtdb_domain_counter=d__Bacteria--2:gtdb_family_counter=f__Hyphomonadaceae--2:gtdb_genus_counter=g__Ponticaulis--2:gtdb_order_counter=o__Caulobacterales--2:gtdb_phylum_counter=p__Proteobacteria--2:gtdb_species_counter=s__Ponticaulis sp002692725--1||s__Ponticaulis sp002701295--1:heptad_counter=MCP-38H--2:lbd_counter=:lca=d__Bacteria:lca_tree=g__Ponticaulis:name=N76531:ref_name_counter=],RS_GCF_014861485.1_protein.faa_NZ_JACZHT010000002.1_9@PF00015_full_PFAM.1.291.377:0.911113[&&NHX:Type=GTDB:gtdb_class=c__Alphaproteobacteria:gtdb_domain=d__Bacteria:gtdb_family=f__Rhodospirillaceae:gtdb_genus=g__Phaeovibrio:gtdb_order=o__Rhodospirillales:gtdb_phylum=p__Proteobacteria:gtdb_species=s__Phaeovibrio sulfidiphilus:heptad=MCP-38H:species=d__Bacteria_p__Proteobacteria_c__Alphaproteobacteria_o__Rhodospirillales_f__Rhodospirillaceae_g__Phaeovibrio_s__Phaeovibrio sulfidiphilus])0.766:0.242816[&&NHX:Sample_counter=:Type_counter=GTDB--3:capture_class_counter=:capture_domain_counter=:capture_family_counter=:capture_genus_counter=:capture_order_counter=:capture_phylum_counter=:capture_species_counter=:evoltype=D:gtdb_class_counter=c__Alphaproteobacteria--3:gtdb_domain_counter=d__Bacteria--3:gtdb_family_counter=f__Hyphomonadaceae--2||f__Rhodospirillaceae--1:gtdb_genus_counter=g__Phaeovibrio--1||g__Ponticaulis--2:gtdb_order_counter=o__Caulobacterales--2||o__Rhodospirillales--1:gtdb_phylum_counter=p__Proteobacteria--3:gtdb_species_counter=s__Phaeovibrio sulfidiphilus--1||s__Ponticaulis sp002692725--1||s__Ponticaulis sp002701295--1:heptad_counter=MCP-38H--3:lbd_counter=:lca=d__Bacteria:lca_tree=c__Alphaproteobacteria:name=N76533:ref_name_counter=],(RS_GCF_009711445.1_protein.faa_NZ_SMMC01000043.1_4@PF00015_full_PFAM.1.432.527:0.784982[&&NHX:Type=GTDB:gtdb_class=c__Alphaproteobacteria:gtdb_domain=d__Bacteria:gtdb_family=f__GCA-2696645:gtdb_genus=g__Curvivirga:gtdb_order=o__UBA8366:gtdb_phylum=p__Proteobacteria:gtdb_species=s__Curvivirga aplysinae:heptad=MCP-38H:species=d__Bacteria_p__Proteobacteria_c__Alphaproteobacteria_o__UBA8366_f__GCA-2696645_g__Curvivirga_s__Curvivirga aplysinae],(GB_GCA_002338565.1_protein.faa_DDIN01000013.1_3@PF00015_full_PFAM.1.285.381:0.395535[&&NHX:Type=GTDB:gtdb_class=c__Alphaproteobacteria:gtdb_domain=d__Bacteria:gtdb_family=f__Hyphomonadaceae:gtdb_genus=g__Ponticaulis:gtdb_order=o__Caulobacterales:gtdb_phylum=p__Proteobacteria:gtdb_species=s__Ponticaulis sp002338565:heptad=MCP-38H:species=d__Bacteria_p__Proteobacteria_c__Alphaproteobacteria_o__Caulobacterales_f__Hyphomonadaceae_g__Ponticaulis_s__Ponticaulis sp002338565],RS_GCF_000378345.1_protein.faa_NZ_KB899547.1_345@PF00015_full_PFAM.1.283.377:0.371437[&&NHX:Type=GTDB:gtdb_class=c__Alphaproteobacteria:gtdb_domain=d__Bacteria:gtdb_family=f__Hyphomonadaceae:gtdb_genus=g__Hirschia:gtdb_order=o__Caulobacterales:gtdb_phylum=p__Proteobacteria:gtdb_species=s__Hirschia maritima:heptad=MCP-38H:species=d__Bacteria_p__Proteobacteria_c__Alphaproteobacteria_o__Caulobacterales_f__Hyphomonadaceae_g__Hirschia_s__Hirschia maritima])0.972:0.503936[&&NHX:Sample_counter=:Type_counter=GTDB--2:capture_class_counter=:capture_domain_counter=:capture_family_counter=:capture_genus_counter=:capture_order_counter=:capture_phylum_counter=:capture_species_counter=:evoltype=D:gtdb_class_counter=c__Alphaproteobacteria--2:gtdb_domain_counter=d__Bacteria--2:gtdb_family_counter=f__Hyphomonadaceae--2:gtdb_genus_counter=g__Hirschia--1||g__Ponticaulis--1:gtdb_order_counter=o__Caulobacterales--2:gtdb_phylum_counter=p__Proteobacteria--2:gtdb_species_counter=s__Hirschia maritima--1||s__Ponticaulis sp002338565--1:heptad_counter=MCP-38H--2:lbd_counter=:lca=d__Bacteria:lca_tree=f__Hyphomonadaceae:name=N76537:ref_name_counter=])0.895:0.2195[&&NHX:Sample_counter=:Type_counter=GTDB--3:capture_class_counter=:capture_domain_counter=:capture_family_counter=:capture_genus_counter=:capture_order_counter=:capture_phylum_counter=:capture_species_counter=:evoltype=D:gtdb_class_counter=c__Alphaproteobacteria--3:gtdb_domain_counter=d__Bacteria--3:gtdb_family_counter=f__GCA-2696645--1||f__Hyphomonadaceae--2:gtdb_genus_counter=g__Curvivirga--1||g__Hirschia--1||g__Ponticaulis--1:gtdb_order_counter=o__Caulobacterales--2||o__UBA8366--1:gtdb_phylum_counter=p__Proteobacteria--3:gtdb_species_counter=s__Curvivirga aplysinae--1||s__Hirschia maritima--1||s__Ponticaulis sp002338565--1:heptad_counter=MCP-38H--3:lbd_counter=:lca=d__Bacteria:lca_tree=c__Alphaproteobacteria:name=N76538:ref_name_counter=])0.732:0.0940243[&&NHX:Sample_counter=:Type_counter=GTDB--6:capture_class_counter=:capture_domain_counter=:capture_family_counter=:capture_genus_counter=:capture_order_counter=:capture_phylum_counter=:capture_species_counter=:evoltype=D:gtdb_class_counter=c__Alphaproteobacteria--6:gtdb_domain_counter=d__Bacteria--6:gtdb_family_counter=f__GCA-2696645--1||f__Hyphomonadaceae--4||f__Rhodospirillaceae--1:gtdb_genus_counter=g__Curvivirga--1||g__Hirschia--1||g__Phaeovibrio--1||g__Ponticaulis--3:gtdb_order_counter=o__Caulobacterales--4||o__Rhodospirillales--1||o__UBA8366--1:gtdb_phylum_counter=p__Proteobacteria--6:gtdb_species_counter=s__Curvivirga aplysinae--1||s__Hirschia maritima--1||s__Phaeovibrio sulfidiphilus--1||s__Ponticaulis sp002338565--1||s__Ponticaulis sp002692725--1||s__Ponticaulis sp002701295--1:heptad_counter=MCP-38H--6:lbd_counter=:lca=d__Bacteria:lca_tree=c__Alphaproteobacteria:name=N76539:ref_name_counter=])0.9:0.232228[&&NHX:Sample_counter=:Type_counter=GTDB--10:capture_class_counter=:capture_domain_counter=:capture_family_counter=:capture_genus_counter=:capture_order_counter=:capture_phylum_counter=:capture_species_counter=:evoltype=D:gtdb_class_counter=c__Alphaproteobacteria--10:gtdb_domain_counter=d__Bacteria--10:gtdb_family_counter=f__GCA-2696645--1||f__Hyphomonadaceae--4||f__Magnetospirillaceae--1||f__Pleomorphomonadaceae--1||f__Rhodospirillaceae--1||f__Stappiaceae--1||f__Stellaceae--1:gtdb_genus_counter=g__CAIXXC01--1||g__Curvivirga--1||g__Hirschia--1||g__Magnetospirillum--1||g__Phaeovibrio--1||g__Pleomorphomonas--1||g__Ponticaulis--3||g__Roseibium--1:gtdb_order_counter=o__ATCC43930--1||o__Caulobacterales--4||o__Rhizobiales--2||o__Rhodospirillales--2||o__UBA8366--1:gtdb_phylum_counter=p__Proteobacteria--10:gtdb_species_counter=s__CAIXXC01 sp903897565--1||s__Curvivirga aplysinae--1||s__Hirschia maritima--1||s__Magnetospirillum aberrantis--1||s__Phaeovibrio sulfidiphilus--1||s__Pleomorphomonas carboxyditropha--1||s__Ponticaulis sp002338565--1||s__Ponticaulis sp002692725--1||s__Ponticaulis sp002701295--1||s__Roseibium alexandrii--1:heptad_counter=MCP-38H--10:lbd_counter=:lca=d__Bacteria:lca_tree=c__Alphaproteobacteria:name=N76540:ref_name_counter=])0.663:0.21014[&&NHX:Sample_counter=:Type_counter=GTDB--11:capture_class_counter=:capture_domain_counter=:capture_family_counter=:capture_genus_counter=:capture_order_counter=:capture_phylum_counter=:capture_species_counter=:evoltype=D:gtdb_class_counter=c__Alphaproteobacteria--11:gtdb_domain_counter=d__Bacteria--11:gtdb_family_counter=f__GCA-2696645--1||f__Hyphomonadaceae--4||f__Magnetospirillaceae--1||f__Pleomorphomonadaceae--1||f__Rhodospirillaceae--1||f__SZUA-500--1||f__Stappiaceae--1||f__Stellaceae--1:gtdb_genus_counter=g__CAIXXC01--1||g__Curvivirga--1||g__Hirschia--1||g__Magnetospirillum--1||g__Phaeovibrio--1||g__Pleomorphomonas--1||g__Ponticaulis--3||g__Roseibium--1||g__SZUA-500--1:gtdb_order_counter=o__ATCC43930--1||o__Caulobacterales--4||o__RF32--1||o__Rhizobiales--2||o__Rhodospirillales--2||o__UBA8366--1:gtdb_phylum_counter=p__Proteobacteria--11:gtdb_species_counter=s__CAIXXC01 sp903897565--1||s__Curvivirga aplysinae--1||s__Hirschia maritima--1||s__Magnetospirillum aberrantis--1||s__Phaeovibrio sulfidiphilus--1||s__Pleomorphomonas carboxyditropha--1||s__Ponticaulis sp002338565--1||s__Ponticaulis sp002692725--1||s__Ponticaulis sp002701295--1||s__Roseibium alexandrii--1||s__SZUA-500 sp003252195--1:heptad_counter=MCP-38H--11:lbd_counter=:lca=d__Bacteria:lca_tree=c__Alphaproteobacteria:name=N76541:ref_name_counter=])0.901:0.210444[&&NHX:Sample_counter=:Type_counter=GTDB--16:capture_class_counter=:capture_domain_counter=:capture_family_counter=:capture_genus_counter=:capture_order_counter=:capture_phylum_counter=:capture_species_counter=:evoltype=D:gtdb_class_counter=c__Alphaproteobacteria--16:gtdb_domain_counter=d__Bacteria--16:gtdb_family_counter=f__CACIAM-22H2--1||f__Emcibacteraceae--2||f__GCA-2696645--1||f__Hyphomonadaceae--4||f__Magnetospirillaceae--2||f__Micavibrionaceae--1||f__Pleomorphomonadaceae--1||f__Rhodospirillaceae--1||f__SZUA-500--1||f__Stappiaceae--1||f__Stellaceae--1:gtdb_genus_counter=g__CAIULK01--1||g__CAIXXC01--1||g__Curvivirga--1||g__Hirschia--1||g__Magnetospirillum--1||g__Paremcibacter--2||g__Phaeovibrio--1||g__Pleomorphomonas--1||g__Ponticaulis--3||g__RZZS01--1||g__Roseibium--1||g__SZUA-500--1||g__Tagaea--1:gtdb_order_counter=o__ATCC43930--1||o__CACIAM-22H2--1||o__Caulobacterales--4||o__Micavibrionales--1||o__RF32--1||o__Rhizobiales--2||o__Rhodospirillales--3||o__Sphingomonadales--2||o__UBA8366--1:gtdb_phylum_counter=p__Proteobacteria--16:gtdb_species_counter=s__CAIULK01 sp903899885--1||s__CAIXXC01 sp903897565--1||s__Curvivirga aplysinae--1||s__Hirschia maritima--1||s__Magnetospirillum aberrantis--1||s__Paremcibacter sp002401455--1||s__Paremcibacter sp013152755--1||s__Phaeovibrio sulfidiphilus--1||s__Pleomorphomonas carboxyditropha--1||s__Ponticaulis sp002338565--1||s__Ponticaulis sp002692725--1||s__Ponticaulis sp002701295--1||s__RZZS01 sp009929775--1||s__Roseibium alexandrii--1||s__SZUA-500 sp003252195--1||s__Tagaea sp016124335--1:heptad_counter=MCP-38H--16:lbd_counter=:lca=d__Bacteria:lca_tree=c__Alphaproteobacteria:name=N76542:ref_name_counter=],((RS_GCF_003336875.1_protein.faa_NZ_QGNJ01000001.1_529@PF00015_full_PFAM.1.424.502:0.833991[&&NHX:Type=GTDB:gtdb_class=c__Alphaproteobacteria:gtdb_domain=d__Bacteria:gtdb_family=f__Azospirillaceae:gtdb_genus=g__Oleisolibacter:gtdb_order=o__Azospirillales:gtdb_phylum=p__Proteobacteria:gtdb_species=s__Oleisolibacter albus:heptad=MCP-38H:species=d__Bacteria_p__Proteobacteria_c__Alphaproteobacteria_o__Azospirillales_f__Azospirillaceae_g__Oleisolibacter_s__Oleisolibacter albus],(GB_GCA_013373445.1_protein.faa_JABXHV010000139.1_9@PF00015_full_PFAM.1.273.367:0.914362[&&NHX:Type=GTDB:gtdb_class=c__Alphaproteobacteria:gtdb_domain=d__Bacteria:gtdb_family=f__Stappiaceae:gtdb_genus=g__Roseibium:gtdb_order=o__Rhizobiales:gtdb_phylum=p__Proteobacteria:gtdb_species=s__Roseibium sp013373445:heptad=MCP-38H:species=d__Bacteria_p__Proteobacteria_c__Alphaproteobacteria_o__Rhizobiales_f__Stappiaceae_g__Roseibium_s__Roseibium sp013373445],((RS_GCF_000348745.1_protein.faa_NC_020812.1_971@PF00015_full_PFAM.1.368.471:0.683476[&&NHX:Type=GTDB:gtdb_class=c__Alphaproteobacteria:gtdb_domain=d__Bacteria:gtdb_family=f__Micavibrionaceae:gtdb_genus=g__Micavibrio:gtdb_order=o__Micavibrionales:gtdb_phylum=p__Proteobacteria:gtdb_species=s__Micavibrio aeruginosavorus_A:heptad=MCP-38H:species=d__Bacteria_p__Proteobacteria_c__Alphaproteobacteria_o__Micavibrionales_f__Micavibrionaceae_g__Micavibrio_s__Micavibrio aeruginosavorus_A],(GB_GCA_903824505.1_protein.faa_CAIJXG010000032.1_4@PF00015_full_PFAM.1.283.377:0.893084[&&NHX:Type=GTDB:gtdb_class=c__Alphaproteobacteria:gtdb_domain=d__Bacteria:gtdb_family=f__UBA9219:gtdb_genus=g__CAIXLI01:gtdb_order=o__UBA9219:gtdb_phylum=p__Proteobacteria:gtdb_species=s__CAIXLI01 sp903824505:heptad=MCP-38H:species=d__Bacteria_p__Proteobacteria_c__Alphaproteobacteria_o__UBA9219_f__UBA9219_g__CAIXLI01_s__CAIXLI01 sp903824505],RS_GCF_008630065.1_protein.faa_NZ_VWPL01000031.1_1@PF00015_full_PFAM.372.526:0.448908[&&NHX:Type=GTDB:gtdb_class=c__Alphaproteobacteria:gtdb_domain=d__Bacteria:gtdb_family=f__Xanthobacteraceae:gtdb_genus=g__Blastochloris:gtdb_order=o__Rhizobiales:gtdb_phylum=p__Proteobacteria:gtdb_species=s__Blastochloris sulfoviridis:heptad=MCP-38H:species=d__Bacteria_p__Proteobacteria_c__Alphaproteobacteria_o__Rhizobiales_f__Xanthobacteraceae_g__Blastochloris_s__Blastochloris sulfoviridis])0.84:0.269863[&&NHX:Sample_counter=:Type_counter=GTDB--2:capture_class_counter=:capture_domain_counter=:capture_family_counter=:capture_genus_counter=:capture_order_counter=:capture_phylum_counter=:capture_species_counter=:evoltype=D:gtdb_class_counter=c__Alphaproteobacteria--2:gtdb_domain_counter=d__Bacteria--2:gtdb_family_counter=f__UBA9219--1||f__Xanthobacteraceae--1:gtdb_genus_counter=g__Blastochloris--1||g__CAIXLI01--1:gtdb_order_counter=o__Rhizobiales--1||o__UBA9219--1:gtdb_phylum_counter=p__Proteobacteria--2:gtdb_species_counter=s__Blastochloris sulfoviridis--1||s__CAIXLI01 sp903824505--1:heptad_counter=MCP-38H--2:lbd_counter=:lca=d__Bacteria:lca_tree=c__Alphaproteobacteria:name=N76548:ref_name_counter=])0.127:0.0444959[&&NHX:Sample_counter=:Type_counter=GTDB--3:capture_class_counter=:capture_domain_counter=:capture_family_counter=:capture_genus_counter=:capture_order_counter=:capture_phylum_counter=:capture_species_counter=:evoltype=D:gtdb_class_counter=c__Alphaproteobacteria--3:gtdb_domain_counter=d__Bacteria--3:gtdb_family_counter=f__Micavibrionaceae--1||f__UBA9219--1||f__Xanthobacteraceae--1:gtdb_genus_counter=g__Blastochloris--1||g__CAIXLI01--1||g__Micavibrio--1:gtdb_order_counter=o__Micavibrionales--1||o__Rhizobiales--1||o__UBA9219--1:gtdb_phylum_counter=p__Proteobacteria--3:gtdb_species_counter=s__Blastochloris sulfoviridis--1||s__CAIXLI01 sp903824505--1||s__Micavibrio aeruginosavorus_A--1:heptad_counter=MCP-38H--3:lbd_counter=:lca=d__Bacteria:lca_tree=c__Alphaproteobacteria:name=N76549:ref_name_counter=],RS_GCF_009915765.1_protein.faa_NZ_JAABLQ010000001.1_2420@PF00015_full_PFAM.1.279.370:0.903249[&&NHX:Type=GTDB:gtdb_class=c__Alphaproteobacteria:gtdb_domain=d__Bacteria:gtdb_family=f__Stappiaceae:gtdb_genus=g__Pannonibacter:gtdb_order=o__Rhizobiales:gtdb_phylum=p__Proteobacteria:gtdb_species=s__Pannonibacter sp009915765:heptad=MCP-38H:species=d__Bacteria_p__Proteobacteria_c__Alphaproteobacteria_o__Rhizobiales_f__Stappiaceae_g__Pannonibacter_s__Pannonibacter sp009915765])0.477:0.1015[&&NHX:Sample_counter=:Type_counter=GTDB--4:capture_class_counter=:capture_domain_counter=:capture_family_counter=:capture_genus_counter=:capture_order_counter=:capture_phylum_counter=:capture_species_counter=:evoltype=D:gtdb_class_counter=c__Alphaproteobacteria--4:gtdb_domain_counter=d__Bacteria--4:gtdb_family_counter=f__Micavibrionaceae--1||f__Stappiaceae--1||f__UBA9219--1||f__Xanthobacteraceae--1:gtdb_genus_counter=g__Blastochloris--1||g__CAIXLI01--1||g__Micavibrio--1||g__Pannonibacter--1:gtdb_order_counter=o__Micavibrionales--1||o__Rhizobiales--2||o__UBA9219--1:gtdb_phylum_counter=p__Proteobacteria--4:gtdb_species_counter=s__Blastochloris sulfoviridis--1||s__CAIXLI01 sp903824505--1||s__Micavibrio aeruginosavorus_A--1||s__Pannonibacter sp009915765--1:heptad_counter=MCP-38H--4:lbd_counter=:lca=d__Bacteria:lca_tree=c__Alphaproteobacteria:name=N76551:ref_name_counter=])0.367:0.134514[&&NHX:Sample_counter=:Type_counter=GTDB--5:capture_class_counter=:capture_domain_counter=:capture_family_counter=:capture_genus_counter=:capture_order_counter=:capture_phylum_counter=:capture_species_counter=:evoltype=D:gtdb_class_counter=c__Alphaproteobacteria--5:gtdb_domain_counter=d__Bacteria--5:gtdb_family_counter=f__Micavibrionaceae--1||f__Stappiaceae--2||f__UBA9219--1||f__Xanthobacteraceae--1:gtdb_genus_counter=g__Blastochloris--1||g__CAIXLI01--1||g__Micavibrio--1||g__Pannonibacter--1||g__Roseibium--1:gtdb_order_counter=o__Micavibrionales--1||o__Rhizobiales--3||o__UBA9219--1:gtdb_phylum_counter=p__Proteobacteria--5:gtdb_species_counter=s__Blastochloris sulfoviridis--1||s__CAIXLI01 sp903824505--1||s__Micavibrio aeruginosavorus_A--1||s__Pannonibacter sp009915765--1||s__Roseibium sp013373445--1:heptad_counter=MCP-38H--5:lbd_counter=:lca=d__Bacteria:lca_tree=c__Alphaproteobacteria:name=N76552:ref_name_counter=])0.869:0.172482[&&NHX:Sample_counter=:Type_counter=GTDB--6:capture_class_counter=:capture_domain_counter=:capture_family_counter=:capture_genus_counter=:capture_order_counter=:capture_phylum_counter=:capture_species_counter=:evoltype=D:gtdb_class_counter=c__Alphaproteobacteria--6:gtdb_domain_counter=d__Bacteria--6:gtdb_family_counter=f__Azospirillaceae--1||f__Micavibrionaceae--1||f__Stappiaceae--2||f__UBA9219--1||f__Xanthobacteraceae--1:gtdb_genus_counter=g__Blastochloris--1||g__CAIXLI01--1||g__Micavibrio--1||g__Oleisolibacter--1||g__Pannonibacter--1||g__Roseibium--1:gtdb_order_counter=o__Azospirillales--1||o__Micavibrionales--1||o__Rhizobiales--3||o__UBA9219--1:gtdb_phylum_counter=p__Proteobacteria--6:gtdb_species_counter=s__Blastochloris sulfoviridis--1||s__CAIXLI01 sp903824505--1||s__Micavibrio aeruginosavorus_A--1||s__Oleisolibacter albus--1||s__Pannonibacter sp009915765--1||s__Roseibium sp013373445--1:heptad_counter=MCP-38H--6:lbd_counter=:lca=d__Bacteria:lca_tree=c__Alphaproteobacteria:name=N76553:ref_name_counter=],(RS_GCF_000175215.2_protein.faa_NC_014816.1_926@PF00015_full_PFAM.1.163.254:1.12335[&&NHX:Type=GTDB:gtdb_class=c__Alphaproteobacteria:gtdb_domain=d__Bacteria:gtdb_family=f__Caulobacteraceae:gtdb_genus=g__Asticcacaulis:gtdb_order=o__Caulobacterales:gtdb_phylum=p__Proteobacteria:gtdb_species=s__Asticcacaulis excentricus:heptad=MCP-38H:species=d__Bacteria_p__Proteobacteria_c__Alphaproteobacteria_o__Caulobacterales_f__Caulobacteraceae_g__Asticcacaulis_s__Asticcacaulis excentricus],(GB_GCA_903901915.1_protein.faa_CAIUSV010000084.1_34@PF00015_full_PFAM.1.206.292:0.673258[&&NHX:Type=GTDB:gtdb_class=c__Alphaproteobacteria:gtdb_domain=d__Bacteria:gtdb_family=f__Magnetospirillaceae:gtdb_genus=g__Phaeospirillum:gtdb_order=o__Rhodospirillales:gtdb_phylum=p__Proteobacteria:gtdb_species=s__Phaeospirillum sp903901915:heptad=MCP-38H:species=d__Bacteria_p__Proteobacteria_c__Alphaproteobacteria_o__Rhodospirillales_f__Magnetospirillaceae_g__Phaeospirillum_s__Phaeospirillum sp903901915],GB_GCA_014379805.1_protein.faa_JACMLB010000214.1_1@PF00015_full_PFAM.1.196.289:0.353104[&&NHX:Type=GTDB:gtdb_class=c__Alphaproteobacteria:gtdb_domain=d__Bacteria:gtdb_family=f__Magnetospirillaceae:gtdb_genus=g__Magnetospirillum:gtdb_order=o__Rhodospirillales:gtdb_phylum=p__Proteobacteria:gtdb_species=s__Magnetospirillum sp014379805:heptad=MCP-38H:species=d__Bacteria_p__Proteobacteria_c__Alphaproteobacteria_o__Rhodospirillales_f__Magnetospirillaceae_g__Magnetospirillum_s__Magnetospirillum sp014379805])0.993:1.24455[&&NHX:Sample_counter=:Type_counter=GTDB--2:capture_class_counter=:capture_domain_counter=:capture_family_counter=:capture_genus_counter=:capture_order_counter=:capture_phylum_counter=:capture_species_counter=:evoltype=D:gtdb_class_counter=c__Alphaproteobacteria--2:gtdb_domain_counter=d__Bacteria--2:gtdb_family_counter=f__Magnetospirillaceae--2:gtdb_genus_counter=g__Magnetospirillum--1||g__Phaeospirillum--1:gtdb_order_counter=o__Rhodospirillales--2:gtdb_phylum_counter=p__Proteobacteria--2:gtdb_species_counter=s__Magnetospirillum sp014379805--1||s__Phaeospirillum sp903901915--1:heptad_counter=MCP-38H--2:lbd_counter=:lca=d__Bacteria:lca_tree=f__Magnetospirillaceae:name=N76557:ref_name_counter=])0.561:0.182451[&&NHX:Sample_counter=:Type_counter=GTDB--3:capture_class_counter=:capture_domain_counter=:capture_family_counter=:capture_genus_counter=:capture_order_counter=:capture_phylum_counter=:capture_species_counter=:evoltype=D:gtdb_class_counter=c__Alphaproteobacteria--3:gtdb_domain_counter=d__Bacteria--3:gtdb_family_counter=f__Caulobacteraceae--1||f__Magnetospirillaceae--2:gtdb_genus_counter=g__Asticcacaulis--1||g__Magnetospirillum--1||g__Phaeospirillum--1:gtdb_order_counter=o__Caulobacterales--1||o__Rhodospirillales--2:gtdb_phylum_counter=p__Proteobacteria--3:gtdb_species_counter=s__Asticcacaulis excentricus--1||s__Magnetospirillum sp014379805--1||s__Phaeospirillum sp903901915--1:heptad_counter=MCP-38H--3:lbd_counter=:lca=d__Bacteria:lca_tree=c__Alphaproteobacteria:name=N76558:ref_name_counter=])0.706:0.0557067[&&NHX:Sample_counter=:Type_counter=GTDB--9:capture_class_counter=:capture_domain_counter=:capture_family_counter=:capture_genus_counter=:capture_order_counter=:capture_phylum_counter=:capture_species_counter=:evoltype=D:gtdb_class_counter=c__Alphaproteobacteria--9:gtdb_domain_counter=d__Bacteria--9:gtdb_family_counter=f__Azospirillaceae--1||f__Caulobacteraceae--1||f__Magnetospirillaceae--2||f__Micavibrionaceae--1||f__Stappiaceae--2||f__UBA9219--1||f__Xanthobacteraceae--1:gtdb_genus_counter=g__Asticcacaulis--1||g__Blastochloris--1||g__CAIXLI01--1||g__Magnetospirillum--1||g__Micavibrio--1||g__Oleisolibacter--1||g__Pannonibacter--1||g__Phaeospirillum--1||g__Roseibium--1:gtdb_order_counter=o__Azospirillales--1||o__Caulobacterales--1||o__Micavibrionales--1||o__Rhizobiales--3||o__Rhodospirillales--2||o__UBA9219--1:gtdb_phylum_counter=p__Proteobacteria--9:gtdb_species_counter=s__Asticcacaulis excentricus--1||s__Blastochloris sulfoviridis--1||s__CAIXLI01 sp903824505--1||s__Magnetospirillum sp014379805--1||s__Micavibrio aeruginosavorus_A--1||s__Oleisolibacter albus--1||s__Pannonibacter sp009915765--1||s__Phaeospirillum sp903901915--1||s__Roseibium sp013373445--1:heptad_counter=MCP-38H--9:lbd_counter=:lca=d__Bacteria:lca_tree=c__Alphaproteobacteria:name=N76559:ref_name_counter=])0.225:0.11779[&&NHX:Sample_counter=:Type_counter=GTDB--25:capture_class_counter=:capture_domain_counter=:capture_family_counter=:capture_genus_counter=:capture_order_counter=:capture_phylum_counter=:capture_species_counter=:evoltype=D:gtdb_class_counter=c__Alphaproteobacteria--25:gtdb_domain_counter=d__Bacteria--25:gtdb_family_counter=f__Azospirillaceae--1||f__CACIAM-22H2--1||f__Caulobacteraceae--1||f__Emcibacteraceae--2||f__GCA-2696645--1||f__Hyphomonadaceae--4||f__Magnetospirillaceae--4||f__Micavibrionaceae--2||f__Pleomorphomonadaceae--1||f__Rhodospirillaceae--1||f__SZUA-500--1||f__Stappiaceae--3||f__Stellaceae--1||f__UBA9219--1||f__Xanthobacteraceae--1:gtdb_genus_counter=g__Asticcacaulis--1||g__Blastochloris--1||g__CAIULK01--1||g__CAIXLI01--1||g__CAIXXC01--1||g__Curvivirga--1||g__Hirschia--1||g__Magnetospirillum--2||g__Micavibrio--1||g__Oleisolibacter--1||g__Pannonibacter--1||g__Paremcibacter--2||g__Phaeospirillum--1||g__Phaeovibrio--1||g__Pleomorphomonas--1||g__Ponticaulis--3||g__RZZS01--1||g__Roseibium--2||g__SZUA-500--1||g__Tagaea--1:gtdb_order_counter=o__ATCC43930--1||o__Azospirillales--1||o__CACIAM-22H2--1||o__Caulobacterales--5||o__Micavibrionales--2||o__RF32--1||o__Rhizobiales--5||o__Rhodospirillales--5||o__Sphingomonadales--2||o__UBA8366--1||o__UBA9219--1:gtdb_phylum_counter=p__Proteobacteria--25:gtdb_species_counter=s__Asticcacaulis excentricus--1||s__Blastochloris sulfoviridis--1||s__CAIULK01 sp903899885--1||s__CAIXLI01 sp903824505--1||s__CAIXXC01 sp903897565--1||s__Curvivirga aplysinae--1||s__Hirschia maritima--1||s__Magnetospirillum aberrantis--1||s__Magnetospirillum sp014379805--1||s__Micavibrio aeruginosavorus_A--1||s__Oleisolibacter albus--1||s__Pannonibacter sp009915765--1||s__Paremcibacter sp002401455--1||s__Paremcibacter sp013152755--1||s__Phaeospirillum sp903901915--1||s__Phaeovibrio sulfidiphilus--1||s__Pleomorphomonas carboxyditropha--1||s__Ponticaulis sp002338565--1||s__Ponticaulis sp002692725--1||s__Ponticaulis sp002701295--1||s__RZZS01 sp009929775--1||s__Roseibium alexandrii--1||s__Roseibium sp013373445--1||s__SZUA-500 sp003252195--1||s__Tagaea sp016124335--1:heptad_counter=MCP-38H--25:lbd_counter=:lca=d__Bacteria:lca_tree=c__Alphaproteobacteria:name=N76560:ref_name_counter=],(GB_GCA_016219175.1_protein.faa_JACRCD010000078.1_4@PF00015_full_PFAM.1.277.379:0.882448[&&NHX:Type=GTDB:gtdb_class=c__Desulfobulbia:gtdb_domain=d__Bacteria:gtdb_family=f__Desulfurivibrionaceae:gtdb_genus=g__SURF-16:gtdb_order=o__Desulfobulbales:gtdb_phylum=p__Desulfobacterota:gtdb_species=s__SURF-16 sp016219175:heptad=MCP-40H:species=d__Bacteria_p__Desulfobacterota_c__Desulfobulbia_o__Desulfobulbales_f__Desulfurivibrionaceae_g__SURF-16_s__SURF-16 sp016219175],GB_GCA_016712355.1_protein.faa_JADJRF010000005.1_2228@PF00015_full_PFAM.1.310.383:1.00054[&&NHX:Type=GTDB:gtdb_class=c__Vampirovibrionia:gtdb_domain=d__Bacteria:gtdb_family=f__Vampirovibrionaceae:gtdb_genus=g__JADJRF01:gtdb_order=o__Vampirovibrionales:gtdb_phylum=p__Cyanobacteria:gtdb_species=s__JADJRF01 sp016712355:heptad=MCP-38H:species=d__Bacteria_p__Cyanobacteria_c__Vampirovibrionia_o__Vampirovibrionales_f__Vampirovibrionaceae_g__JADJRF01_s__JADJRF01 sp016712355])0.931:0.432253[&&NHX:Sample_counter=:Type_counter=GTDB--2:capture_class_counter=:capture_domain_counter=:capture_family_counter=:capture_genus_counter=:capture_order_counter=:capture_phylum_counter=:capture_species_counter=:evoltype=D:gtdb_class_counter=c__Desulfobulbia--1||c__Vampirovibrionia--1:gtdb_domain_counter=d__Bacteria--2:gtdb_family_counter=f__Desulfurivibrionaceae--1||f__Vampirovibrionaceae--1:gtdb_genus_counter=g__JADJRF01--1||g__SURF-16--1:gtdb_order_counter=o__Desulfobulbales--1||o__Vampirovibrionales--1:gtdb_phylum_counter=p__Cyanobacteria--1||p__Desulfobacterota--1:gtdb_species_counter=s__JADJRF01 sp016712355--1||s__SURF-16 sp016219175--1:heptad_counter=MCP-38H--1||MCP-40H--1:lbd_counter=:lca=d__Bacteria:lca_tree=d__Bacteria:name=N76563:ref_name_counter=])0.472:0.0597423[&&NHX:Sample_counter=:Type_counter=GTDB--27:capture_class_counter=:capture_domain_counter=:capture_family_counter=:capture_genus_counter=:capture_order_counter=:capture_phylum_counter=:capture_species_counter=:evoltype=D:gtdb_class_counter=c__Alphaproteobacteria--25||c__Desulfobulbia--1||c__Vampirovibrionia--1:gtdb_domain_counter=d__Bacteria--27:gtdb_family_counter=f__Azospirillaceae--1||f__CACIAM-22H2--1||f__Caulobacteraceae--1||f__Desulfurivibrionaceae--1||f__Emcibacteraceae--2||f__GCA-2696645--1||f__Hyphomonadaceae--4||f__Magnetospirillaceae--4||f__Micavibrionaceae--2||f__Pleomorphomonadaceae--1||f__Rhodospirillaceae--1||f__SZUA-500--1||f__Stappiaceae--3||f__Stellaceae--1||f__UBA9219--1||f__Vampirovibrionaceae--1||f__Xanthobacteraceae--1:gtdb_genus_counter=g__Asticcacaulis--1||g__Blastochloris--1||g__CAIULK01--1||g__CAIXLI01--1||g__CAIXXC01--1||g__Curvivirga--1||g__Hirschia--1||g__JADJRF01--1||g__Magnetospirillum--2||g__Micavibrio--1||g__Oleisolibacter--1||g__Pannonibacter--1||g__Paremcibacter--2||g__Phaeospirillum--1||g__Phaeovibrio--1||g__Pleomorphomonas--1||g__Ponticaulis--3||g__RZZS01--1||g__Roseibium--2||g__SURF-16--1||g__SZUA-500--1||g__Tagaea--1:gtdb_order_counter=o__ATCC43930--1||o__Azospirillales--1||o__CACIAM-22H2--1||o__Caulobacterales--5||o__Desulfobulbales--1||o__Micavibrionales--2||o__RF32--1||o__Rhizobiales--5||o__Rhodospirillales--5||o__Sphingomonadales--2||o__UBA8366--1||o__UBA9219--1||o__Vampirovibrionales--1:gtdb_phylum_counter=p__Cyanobacteria--1||p__Desulfobacterota--1||p__Proteobacteria--25:gtdb_species_counter=s__Asticcacaulis excentricus--1||s__Blastochloris sulfoviridis--1||s__CAIULK01 sp903899885--1||s__CAIXLI01 sp903824505--1||s__CAIXXC01 sp903897565--1||s__Curvivirga aplysinae--1||s__Hirschia maritima--1||s__JADJRF01 sp016712355--1||s__Magnetospirillum aberrantis--1||s__Magnetospirillum sp014379805--1||s__Micavibrio aeruginosavorus_A--1||s__Oleisolibacter albus--1||s__Pannonibacter sp009915765--1||s__Paremcibacter sp002401455--1||s__Paremcibacter sp013152755--1||s__Phaeospirillum sp903901915--1||s__Phaeovibrio sulfidiphilus--1||s__Pleomorphomonas carboxyditropha--1||s__Ponticaulis sp002338565--1||s__Ponticaulis sp002692725--1||s__Ponticaulis sp002701295--1||s__RZZS01 sp009929775--1||s__Roseibium alexandrii--1||s__Roseibium sp013373445--1||s__SURF-16 sp016219175--1||s__SZUA-500 sp003252195--1||s__Tagaea sp016124335--1:heptad_counter=MCP-38H--26||MCP-40H--1:lbd_counter=:lca=d__Bacteria:lca_tree=c__Alphaproteobacteria:name=N76564:ref_name_counter=])0.932:0.193012[&&NHX:Sample_counter=:Type_counter=GTDB--34:capture_class_counter=:capture_domain_counter=:capture_family_counter=:capture_genus_counter=:capture_order_counter=:capture_phylum_counter=:capture_species_counter=:evoltype=D:gtdb_class_counter=c__Alphaproteobacteria--31||c__Desulfobulbia--1||c__Gammaproteobacteria--1||c__Vampirovibrionia--1:gtdb_domain_counter=d__Bacteria--34:gtdb_family_counter=f__Azospirillaceae--1||f__CACIAM-22H2--1||f__Caulobacteraceae--1||f__Desulfurivibrionaceae--1||f__Emcibacteraceae--2||f__GCA-2696645--1||f__Hyphomonadaceae--4||f__Magnetospirillaceae--4||f__Marinomonadaceae--1||f__Micavibrionaceae--2||f__Pleomorphomonadaceae--1||f__Rhodospirillaceae--1||f__SZUA-500--1||f__Sneathiellaceae--2||f__Stappiaceae--3||f__Stellaceae--1||f__Thalassospiraceae--4||f__UBA9219--1||f__Vampirovibrionaceae--1||f__Xanthobacteraceae--1:gtdb_genus_counter=g__Asticcacaulis--1||g__Blastochloris--1||g__CAIULK01--1||g__CAIXLI01--1||g__CAIXXC01--1||g__Curvivirga--1||g__Hirschia--1||g__JADJRF01--1||g__Magnetospirillum--2||g__Marinomonas--1||g__Micavibrio--1||g__Oleisolibacter--1||g__Pannonibacter--1||g__Paremcibacter--2||g__Phaeospirillum--1||g__Phaeovibrio--1||g__Pleomorphomonas--1||g__Ponticaulis--3||g__RZZS01--1||g__Roseibium--2||g__SURF-16--1||g__SZUA-500--1||g__Sneathiella--2||g__Tagaea--1||g__Thalassospira--4:gtdb_order_counter=o__ATCC43930--1||o__Azospirillales--1||o__CACIAM-22H2--1||o__Caulobacterales--5||o__Desulfobulbales--1||o__Micavibrionales--2||o__Pseudomonadales--1||o__RF32--1||o__Rhizobiales--5||o__Rhodospirillales--9||o__Sneathiellales--2||o__Sphingomonadales--2||o__UBA8366--1||o__UBA9219--1||o__Vampirovibrionales--1:gtdb_phylum_counter=p__Cyanobacteria--1||p__Desulfobacterota--1||p__Proteobacteria--32:gtdb_species_counter=s__Asticcacaulis excentricus--1||s__Blastochloris sulfoviridis--1||s__CAIULK01 sp903899885--1||s__CAIXLI01 sp903824505--1||s__CAIXXC01 sp903897565--1||s__Curvivirga aplysinae--1||s__Hirschia maritima--1||s__JADJRF01 sp016712355--1||s__Magnetospirillum aberrantis--1||s__Magnetospirillum sp014379805--1||s__Marinomonas sp006385675--1||s__Micavibrio aeruginosavorus_A--1||s__Oleisolibacter albus--1||s__Pannonibacter sp009915765--1||s__Paremcibacter sp002401455--1||s__Paremcibacter sp013152755--1||s__Phaeospirillum sp903901915--1||s__Phaeovibrio sulfidiphilus--1||s__Pleomorphomonas carboxyditropha--1||s__Ponticaulis sp002338565--1||s__Ponticaulis sp002692725--1||s__Ponticaulis sp002701295--1||s__RZZS01 sp009929775--1||s__Roseibium alexandrii--1||s__Roseibium sp013373445--1||s__SURF-16 sp016219175--1||s__SZUA-500 sp003252195--1||s__Sneathiella sp015143595--1||s__Sneathiella sp017643685--1||s__Tagaea sp016124335--1||s__Thalassospira alkalitolerans--1||s__Thalassospira lucentensis_A--1||s__Thalassospira sp002115785--1||s__Thalassospira xiamenensis--1:heptad_counter=MCP-38H--31||MCP-40H--2||MCP-44H--1:lbd_counter=:lca=d__Bacteria:lca_tree=c__Alphaproteobacteria:name=N76565:ref_name_counter=],((GB_GCA_003562535.1_protein.faa_PWUP01000163.1_12@PF00015_full_PFAM.2.268.372:1.28256[&&NHX:Type=GTDB:gtdb_class=c__Gammaproteobacteria:gtdb_domain=d__Bacteria:gtdb_family=f__Competibacteraceae:gtdb_genus=g__SKOM01:gtdb_order=o__Competibacterales:gtdb_phylum=p__Proteobacteria:gtdb_species=s__SKOM01 sp003562535:heptad=MCP-44H:species=d__Bacteria_p__Proteobacteria_c__Gammaproteobacteria_o__Competibacterales_f__Competibacteraceae_g__SKOM01_s__SKOM01 sp003562535],GB_GCA_016794345.1_protein.faa_JAEUKE010000314.1_102@PF00015_full_PFAM.1.472.567:0.643655[&&NHX:Type=GTDB:gtdb_class=c__Polyangia:gtdb_domain=d__Bacteria:gtdb_family=f__Polyangiaceae:gtdb_genus=g__CAITIQ01:gtdb_order=o__Polyangiales:gtdb_phylum=p__Myxococcota:gtdb_species=s__CAITIQ01 sp016794345:heptad=MCP-38H:species=d__Bacteria_p__Myxococcota_c__Polyangia_o__Polyangiales_f__Polyangiaceae_g__CAITIQ01_s__CAITIQ01 sp016794345])0.898:0.524496[&&NHX:Sample_counter=:Type_counter=GTDB--2:capture_class_counter=:capture_domain_counter=:capture_family_counter=:capture_genus_counter=:capture_order_counter=:capture_phylum_counter=:capture_species_counter=:evoltype=D:gtdb_class_counter=c__Gammaproteobacteria--1||c__Polyangia--1:gtdb_domain_counter=d__Bacteria--2:gtdb_family_counter=f__Competibacteraceae--1||f__Polyangiaceae--1:gtdb_genus_counter=g__CAITIQ01--1||g__SKOM01--1:gtdb_order_counter=o__Competibacterales--1||o__Polyangiales--1:gtdb_phylum_counter=p__Myxococcota--1||p__Proteobacteria--1:gtdb_species_counter=s__CAITIQ01 sp016794345--1||s__SKOM01 sp003562535--1:heptad_counter=MCP-38H--1||MCP-44H--1:lbd_counter=:lca=d__Bacteria:lca_tree=d__Bacteria:name=N76568:ref_name_counter=],(RS_GCF_016595245.1_protein.faa_NZ_JAENHM010000021.1_82@PF00015_full_PFAM.1.201.282:0.970485[&&NHX:Type=GTDB:gtdb_class=c__Alphaproteobacteria:gtdb_domain=d__Bacteria:gtdb_family=f__Azospirillaceae:gtdb_genus=g__Azospirillum:gtdb_order=o__Azospirillales:gtdb_phylum=p__Proteobacteria:gtdb_species=s__Azospirillum sp016595245:heptad=MCP-38H:species=d__Bacteria_p__Proteobacteria_c__Alphaproteobacteria_o__Azospirillales_f__Azospirillaceae_g__Azospirillum_s__Azospirillum sp016595245],(RS_GCF_000374445.1_protein.faa_NZ_KB894438.1_37@PF00015_full_PFAM.1.265.350:0.0780766[&&NHX:Type=GTDB:gtdb_class=c__Actinomycetia:gtdb_domain=d__Bacteria:gtdb_family=f__Pseudonocardiaceae:gtdb_genus=g__Actinokineospora:gtdb_order=o__Mycobacteriales:gtdb_phylum=p__Actinobacteriota:gtdb_species=s__Actinokineospora enzanensis:heptad=MCP-38H:species=d__Bacteria_p__Actinobacteriota_c__Actinomycetia_o__Mycobacteriales_f__Pseudonocardiaceae_g__Actinokineospora_s__Actinokineospora enzanensis],(RS_GCF_002934265.1_protein.faa_NZ_PTIX01000009.1_136@PF00015_full_PFAM.1.257.347:0.12223[&&NHX:Type=GTDB:gtdb_class=c__Actinomycetia:gtdb_domain=d__Bacteria:gtdb_family=f__Pseudonocardiaceae:gtdb_genus=g__Actinokineospora:gtdb_order=o__Mycobacteriales:gtdb_phylum=p__Actinobacteriota:gtdb_species=s__Actinokineospora auranticolor:heptad=MCP-38H:species=d__Bacteria_p__Actinobacteriota_c__Actinomycetia_o__Mycobacteriales_f__Pseudonocardiaceae_g__Actinokineospora_s__Actinokineospora auranticolor],(RS_GCF_900111175.1_protein.faa_NZ_FOGI01000008.1_143@PF00015_full_PFAM.1.265.358:0.0486803[&&NHX:Type=GTDB:gtdb_class=c__Actinomycetia:gtdb_domain=d__Bacteria:gtdb_family=f__Pseudonocardiaceae:gtdb_genus=g__Actinokineospora:gtdb_order=o__Mycobacteriales:gtdb_phylum=p__Actinobacteriota:gtdb_species=s__Actinokineospora terrae:heptad=MCP-38H:species=d__Bacteria_p__Actinobacteriota_c__Actinomycetia_o__Mycobacteriales_f__Pseudonocardiaceae_g__Actinokineospora_s__Actinokineospora terrae],RS_GCF_016907695.1_protein.faa_NZ_JAFBCK010000001.1_5451@PF00015_full_PFAM.1.252.348:0.031996[&&NHX:Type=GTDB:gtdb_class=c__Actinomycetia:gtdb_domain=d__Bacteria:gtdb_family=f__Pseudonocardiaceae:gtdb_genus=g__Actinokineospora:gtdb_order=o__Mycobacteriales:gtdb_phylum=p__Actinobacteriota:gtdb_species=s__Actinokineospora baliensis:heptad=MCP-38H:species=d__Bacteria_p__Actinobacteriota_c__Actinomycetia_o__Mycobacteriales_f__Pseudonocardiaceae_g__Actinokineospora_s__Actinokineospora baliensis])0.984:0.132571[&&NHX:Sample_counter=:Type_counter=GTDB--2:capture_class_counter=:capture_domain_counter=:capture_family_counter=:capture_genus_counter=:capture_order_counter=:capture_phylum_counter=:capture_species_counter=:evoltype=D:gtdb_class_counter=c__Actinomycetia--2:gtdb_domain_counter=d__Bacteria--2:gtdb_family_counter=f__Pseudonocardiaceae--2:gtdb_genus_counter=g__Actinokineospora--2:gtdb_order_counter=o__Mycobacteriales--2:gtdb_phylum_counter=p__Actinobacteriota--2:gtdb_species_counter=s__Actinokineospora baliensis--1||s__Actinokineospora terrae--1:heptad_counter=MCP-38H--2:lbd_counter=:lca=d__Bacteria:lca_tree=g__Actinokineospora:name=N76574:ref_name_counter=])0.742:0.0170871[&&NHX:Sample_counter=:Type_counter=GTDB--3:capture_class_counter=:capture_domain_counter=:capture_family_counter=:capture_genus_counter=:capture_order_counter=:capture_phylum_counter=:capture_species_counter=:evoltype=D:gtdb_class_counter=c__Actinomycetia--3:gtdb_domain_counter=d__Bacteria--3:gtdb_family_counter=f__Pseudonocardiaceae--3:gtdb_genus_counter=g__Actinokineospora--3:gtdb_order_counter=o__Mycobacteriales--3:gtdb_phylum_counter=p__Actinobacteriota--3:gtdb_species_counter=s__Actinokineospora auranticolor--1||s__Actinokineospora baliensis--1||s__Actinokineospora terrae--1:heptad_counter=MCP-38H--3:lbd_counter=:lca=d__Bacteria:lca_tree=g__Actinokineospora:name=N76575:ref_name_counter=])0.983:0.531167[&&NHX:Sample_counter=:Type_counter=GTDB--4:capture_class_counter=:capture_domain_counter=:capture_family_counter=:capture_genus_counter=:capture_order_counter=:capture_phylum_counter=:capture_species_counter=:evoltype=D:gtdb_class_counter=c__Actinomycetia--4:gtdb_domain_counter=d__Bacteria--4:gtdb_family_counter=f__Pseudonocardiaceae--4:gtdb_genus_counter=g__Actinokineospora--4:gtdb_order_counter=o__Mycobacteriales--4:gtdb_phylum_counter=p__Actinobacteriota--4:gtdb_species_counter=s__Actinokineospora auranticolor--1||s__Actinokineospora baliensis--1||s__Actinokineospora enzanensis--1||s__Actinokineospora terrae--1:heptad_counter=MCP-38H--4:lbd_counter=:lca=d__Bacteria:lca_tree=g__Actinokineospora:name=N76576:ref_name_counter=])0.706:0.222988[&&NHX:Sample_counter=:Type_counter=GTDB--5:capture_class_counter=:capture_domain_counter=:capture_family_counter=:capture_genus_counter=:capture_order_counter=:capture_phylum_counter=:capture_species_counter=:evoltype=D:gtdb_class_counter=c__Actinomycetia--4||c__Alphaproteobacteria--1:gtdb_domain_counter=d__Bacteria--5:gtdb_family_counter=f__Azospirillaceae--1||f__Pseudonocardiaceae--4:gtdb_genus_counter=g__Actinokineospora--4||g__Azospirillum--1:gtdb_order_counter=o__Azospirillales--1||o__Mycobacteriales--4:gtdb_phylum_counter=p__Actinobacteriota--4||p__Proteobacteria--1:gtdb_species_counter=s__Actinokineospora auranticolor--1||s__Actinokineospora baliensis--1||s__Actinokineospora enzanensis--1||s__Actinokineospora terrae--1||s__Azospirillum sp016595245--1:heptad_counter=MCP-38H--5:lbd_counter=:lca=d__Bacteria:lca_tree=d__Bacteria:name=N76577:ref_name_counter=])0.78:0.158904[&&NHX:Sample_counter=:Type_counter=GTDB--7:capture_class_counter=:capture_domain_counter=:capture_family_counter=:capture_genus_counter=:capture_order_counter=:capture_phylum_counter=:capture_species_counter=:evoltype=D:gtdb_class_counter=c__Actinomycetia--4||c__Alphaproteobacteria--1||c__Gammaproteobacteria--1||c__Polyangia--1:gtdb_domain_counter=d__Bacteria--7:gtdb_family_counter=f__Azospirillaceae--1||f__Competibacteraceae--1||f__Polyangiaceae--1||f__Pseudonocardiaceae--4:gtdb_genus_counter=g__Actinokineospora--4||g__Azospirillum--1||g__CAITIQ01--1||g__SKOM01--1:gtdb_order_counter=o__Azospirillales--1||o__Competibacterales--1||o__Mycobacteriales--4||o__Polyangiales--1:gtdb_phylum_counter=p__Actinobacteriota--4||p__Myxococcota--1||p__Proteobacteria--2:gtdb_species_counter=s__Actinokineospora auranticolor--1||s__Actinokineospora baliensis--1||s__Actinokineospora enzanensis--1||s__Actinokineospora terrae--1||s__Azospirillum sp016595245--1||s__CAITIQ01 sp016794345--1||s__SKOM01 sp003562535--1:heptad_counter=MCP-38H--6||MCP-44H--1:lbd_counter=:lca=d__Bacteria:lca_tree=d__Bacteria:name=N76578:ref_name_counter=])0.365:0.0382774[&&NHX:Sample_counter=:Type_counter=GTDB--41:capture_class_counter=:capture_domain_counter=:capture_family_counter=:capture_genus_counter=:capture_order_counter=:capture_phylum_counter=:capture_species_counter=:evoltype=D:gtdb_class_counter=c__Actinomycetia--4||c__Alphaproteobacteria--32||c__Desulfobulbia--1||c__Gammaproteobacteria--2||c__Polyangia--1||c__Vampirovibrionia--1:gtdb_domain_counter=d__Bacteria--41:gtdb_family_counter=f__Azospirillaceae--2||f__CACIAM-22H2--1||f__Caulobacteraceae--1||f__Competibacteraceae--1||f__Desulfurivibrionaceae--1||f__Emcibacteraceae--2||f__GCA-2696645--1||f__Hyphomonadaceae--4||f__Magnetospirillaceae--4||f__Marinomonadaceae--1||f__Micavibrionaceae--2||f__Pleomorphomonadaceae--1||f__Polyangiaceae--1||f__Pseudonocardiaceae--4||f__Rhodospirillaceae--1||f__SZUA-500--1||f__Sneathiellaceae--2||f__Stappiaceae--3||f__Stellaceae--1||f__Thalassospiraceae--4||f__UBA9219--1||f__Vampirovibrionaceae--1||f__Xanthobacteraceae--1:gtdb_genus_counter=g__Actinokineospora--4||g__Asticcacaulis--1||g__Azospirillum--1||g__Blastochloris--1||g__CAITIQ01--1||g__CAIULK01--1||g__CAIXLI01--1||g__CAIXXC01--1||g__Curvivirga--1||g__Hirschia--1||g__JADJRF01--1||g__Magnetospirillum--2||g__Marinomonas--1||g__Micavibrio--1||g__Oleisolibacter--1||g__Pannonibacter--1||g__Paremcibacter--2||g__Phaeospirillum--1||g__Phaeovibrio--1||g__Pleomorphomonas--1||g__Ponticaulis--3||g__RZZS01--1||g__Roseibium--2||g__SKOM01--1||g__SURF-16--1||g__SZUA-500--1||g__Sneathiella--2||g__Tagaea--1||g__Thalassospira--4:gtdb_order_counter=o__ATCC43930--1||o__Azospirillales--2||o__CACIAM-22H2--1||o__Caulobacterales--5||o__Competibacterales--1||o__Desulfobulbales--1||o__Micavibrionales--2||o__Mycobacteriales--4||o__Polyangiales--1||o__Pseudomonadales--1||o__RF32--1||o__Rhizobiales--5||o__Rhodospirillales--9||o__Sneathiellales--2||o__Sphingomonadales--2||o__UBA8366--1||o__UBA9219--1||o__Vampirovibrionales--1:gtdb_phylum_counter=p__Actinobacteriota--4||p__Cyanobacteria--1||p__Desulfobacterota--1||p__Myxococcota--1||p__Proteobacteria--34:gtdb_species_counter=s__Actinokineospora auranticolor--1||s__Actinokineospora baliensis--1||s__Actinokineospora enzanensis--1||s__Actinokineospora terrae--1||s__Asticcacaulis excentricus--1||s__Azospirillum sp016595245--1||s__Blastochloris sulfoviridis--1||s__CAITIQ01 sp016794345--1||s__CAIULK01 sp903899885--1||s__CAIXLI01 sp903824505--1||s__CAIXXC01 sp903897565--1||s__Curvivirga aplysinae--1||s__Hirschia maritima--1||s__JADJRF01 sp016712355--1||s__Magnetospirillum aberrantis--1||s__Magnetospirillum sp014379805--1||s__Marinomonas sp006385675--1||s__Micavibrio aeruginosavorus_A--1||s__Oleisolibacter albus--1||s__Pannonibacter sp009915765--1||s__Paremcibacter sp002401455--1||s__Paremcibacter sp013152755--1||s__Phaeospirillum sp903901915--1||s__Phaeovibrio sulfidiphilus--1||s__Pleomorphomonas carboxyditropha--1||s__Ponticaulis sp002338565--1||s__Ponticaulis sp002692725--1||s__Ponticaulis sp002701295--1||s__RZZS01 sp009929775--1||s__Roseibium alexandrii--1||s__Roseibium sp013373445--1||s__SKOM01 sp003562535--1||s__SURF-16 sp016219175--1||s__SZUA-500 sp003252195--1||s__Sneathiella sp015143595--1||s__Sneathiella sp017643685--1||s__Tagaea sp016124335--1||s__Thalassospira alkalitolerans--1||s__Thalassospira lucentensis_A--1||s__Thalassospira sp002115785--1||s__Thalassospira xiamenensis--1:heptad_counter=MCP-38H--37||MCP-40H--2||MCP-44H--2:lbd_counter=:lca=d__Bacteria:lca_tree=d__Bacteria:name=N76579:ref_name_counter=],((RS_GCF_014646935.1_protein.faa_NZ_BMOF01000015.1_43@PF00015_full_PFAM.1.146.250:1.70946[&&NHX:Type=GTDB:gtdb_class=c__Bacilli:gtdb_domain=d__Bacteria:gtdb_family=f__Calditerricolaceae:gtdb_genus=g__Calditerricola:gtdb_order=o__Calditerricolales:gtdb_phylum=p__Firmicutes:gtdb_species=s__Calditerricola satsumensis:heptad=MCP-44H:species=d__Bacteria_p__Firmicutes_c__Bacilli_o__Calditerricolales_f__Calditerricolaceae_g__Calditerricola_s__Calditerricola satsumensis],RS_GCF_003053845.1_protein.faa_NZ_QAYG01000006.1_60@PF00015_full_PFAM.1.416.520:1.18055[&&NHX:Type=GTDB:gtdb_class=c__Alphaproteobacteria:gtdb_domain=d__Bacteria:gtdb_family=f__Stappiaceae:gtdb_genus=g__Breoghania:gtdb_order=o__Rhizobiales:gtdb_phylum=p__Proteobacteria:gtdb_species=s__Breoghania corrubedonensis:heptad=MCP-38H:species=d__Bacteria_p__Proteobacteria_c__Alphaproteobacteria_o__Rhizobiales_f__Stappiaceae_g__Breoghania_s__Breoghania corrubedonensis])0.899:0.626884[&&NHX:Sample_counter=:Type_counter=GTDB--2:capture_class_counter=:capture_domain_counter=:capture_family_counter=:capture_genus_counter=:capture_order_counter=:capture_phylum_counter=:capture_species_counter=:evoltype=D:gtdb_class_counter=c__Alphaproteobacteria--1||c__Bacilli--1:gtdb_domain_counter=d__Bacteria--2:gtdb_family_counter=f__Calditerricolaceae--1||f__Stappiaceae--1:gtdb_genus_counter=g__Breoghania--1||g__Calditerricola--1:gtdb_order_counter=o__Calditerricolales--1||o__Rhizobiales--1:gtdb_phylum_counter=p__Firmicutes--1||p__Proteobacteria--1:gtdb_species_counter=s__Breoghania corrubedonensis--1||s__Calditerricola satsumensis--1:heptad_counter=MCP-38H--1||MCP-44H--1:lbd_counter=:lca=d__Bacteria:lca_tree=d__Bacteria:name=N76582:ref_name_counter=],(GB_GCA_011390345.1_protein.faa_JAABSP010000029.1_8@PF00015_full_PFAM.1.306.400:0.501479[&&NHX:Type=GTDB:gtdb_class=c__Desulfobacteria:gtdb_domain=d__Bacteria:gtdb_family=f__Desulfococcaceae:gtdb_genus=g__JAABSP01:gtdb_order=o__Desulfobacterales:gtdb_phylum=p__Desulfobacterota:gtdb_species=s__JAABSP01 sp011390345:heptad=MCP-40H:species=d__Bacteria_p__Desulfobacterota_c__Desulfobacteria_o__Desulfobacterales_f__Desulfococcaceae_g__JAABSP01_s__JAABSP01 sp011390345],(GB_GCA_011390035.1_protein.faa_JAABTE010000008.1_2@PF00015_full_PFAM.1.443.521:0.197786[&&NHX:Type=GTDB:gtdb_class=c__Desulfobacteria:gtdb_domain=d__Bacteria:gtdb_family=f__Desulfococcaceae:gtdb_genus=g__JAABTE01:gtdb_order=o__Desulfobacterales:gtdb_phylum=p__Desulfobacterota:gtdb_species=s__JAABTE01 sp011390035:heptad=MCP-44H:species=d__Bacteria_p__Desulfobacterota_c__Desulfobacteria_o__Desulfobacterales_f__Desulfococcaceae_g__JAABTE01_s__JAABTE01 sp011390035],(GB_GCA_011389855.1_protein.faa_JAABTM010000126.1_4@PF00015_full_PFAM.1.434.523:0.287383[&&NHX:Type=GTDB:gtdb_class=c__Desulfobacteria:gtdb_domain=d__Bacteria:gtdb_family=f__Desulfococcaceae:gtdb_genus=g__JAABTD01:gtdb_order=o__Desulfobacterales:gtdb_phylum=p__Desulfobacterota:gtdb_species=s__JAABTD01 sp011389855:heptad=MCP-38H:species=d__Bacteria_p__Desulfobacterota_c__Desulfobacteria_o__Desulfobacterales_f__Desulfococcaceae_g__JAABTD01_s__JAABTD01 sp011389855],GB_GCA_011390065.1_protein.faa_JAABTD010000298.1_1@PF00015_full_PFAM.1.258.345:0.121221)0.935:0.240084[&&NHX:Sample_counter=:Type_counter=GTDB--1:capture_class_counter=:capture_domain_counter=:capture_family_counter=:capture_genus_counter=:capture_order_counter=:capture_phylum_counter=:capture_species_counter=:gtdb_class_counter=c__Desulfobacteria--1:gtdb_domain_counter=d__Bacteria--1:gtdb_family_counter=f__Desulfococcaceae--1:gtdb_genus_counter=g__JAABTD01--1:gtdb_order_counter=o__Desulfobacterales--1:gtdb_phylum_counter=p__Desulfobacterota--1:gtdb_species_counter=s__JAABTD01 sp011389855--1:heptad_counter=MCP-38H--1:lbd_counter=:lca_tree=s__JAABTD01 sp011389855:name=N76587:ref_name_counter=])0.858:0.289665[&&NHX:Sample_counter=:Type_counter=GTDB--2:capture_class_counter=:capture_domain_counter=:capture_family_counter=:capture_genus_counter=:capture_order_counter=:capture_phylum_counter=:capture_species_counter=:gtdb_class_counter=c__Desulfobacteria--2:gtdb_domain_counter=d__Bacteria--2:gtdb_family_counter=f__Desulfococcaceae--2:gtdb_genus_counter=g__JAABTD01--1||g__JAABTE01--1:gtdb_order_counter=o__Desulfobacterales--2:gtdb_phylum_counter=p__Desulfobacterota--2:gtdb_species_counter=s__JAABTD01 sp011389855--1||s__JAABTE01 sp011390035--1:heptad_counter=MCP-38H--1||MCP-44H--1:lbd_counter=:lca_tree=f__Desulfococcaceae:name=N76588:ref_name_counter=])1:1.09094[&&NHX:Sample_counter=:Type_counter=GTDB--3:capture_class_counter=:capture_domain_counter=:capture_family_counter=:capture_genus_counter=:capture_order_counter=:capture_phylum_counter=:capture_species_counter=:gtdb_class_counter=c__Desulfobacteria--3:gtdb_domain_counter=d__Bacteria--3:gtdb_family_counter=f__Desulfococcaceae--3:gtdb_genus_counter=g__JAABSP01--1||g__JAABTD01--1||g__JAABTE01--1:gtdb_order_counter=o__Desulfobacterales--3:gtdb_phylum_counter=p__Desulfobacterota--3:gtdb_species_counter=s__JAABSP01 sp011390345--1||s__JAABTD01 sp011389855--1||s__JAABTE01 sp011390035--1:heptad_counter=MCP-38H--1||MCP-40H--1||MCP-44H--1:lbd_counter=:lca_tree=f__Desulfococcaceae:name=N76589:ref_name_counter=])0.746:0.0553072[&&NHX:Sample_counter=:Type_counter=GTDB--5:capture_class_counter=:capture_domain_counter=:capture_family_counter=:capture_genus_counter=:capture_order_counter=:capture_phylum_counter=:capture_species_counter=:gtdb_class_counter=c__Alphaproteobacteria--1||c__Bacilli--1||c__Desulfobacteria--3:gtdb_domain_counter=d__Bacteria--5:gtdb_family_counter=f__Calditerricolaceae--1||f__Desulfococcaceae--3||f__Stappiaceae--1:gtdb_genus_counter=g__Breoghania--1||g__Calditerricola--1||g__JAABSP01--1||g__JAABTD01--1||g__JAABTE01--1:gtdb_order_counter=o__Calditerricolales--1||o__Desulfobacterales--3||o__Rhizobiales--1:gtdb_phylum_counter=p__Desulfobacterota--3||p__Firmicutes--1||p__Proteobacteria--1:gtdb_species_counter=s__Breoghania corrubedonensis--1||s__Calditerricola satsumensis--1||s__JAABSP01 sp011390345--1||s__JAABTD01 sp011389855--1||s__JAABTE01 sp011390035--1:heptad_counter=MCP-38H--2||MCP-40H--1||MCP-44H--2:lbd_counter=:lca_tree=d__Bacteria:name=N76590:ref_name_counter=])0.364:0.0655836[&&NHX:Sample_counter=:Type_counter=GTDB--46:capture_class_counter=:capture_domain_counter=:capture_family_counter=:capture_genus_counter=:capture_order_counter=:capture_phylum_counter=:capture_species_counter=:evoltype=D:gtdb_class_counter=c__Actinomycetia--4||c__Alphaproteobacteria--33||c__Bacilli--1||c__Desulfobacteria--3||c__Desulfobulbia--1||c__Gammaproteobacteria--2||c__Polyangia--1||c__Vampirovibrionia--1:gtdb_domain_counter=d__Bacteria--46:gtdb_family_counter=f__Azospirillaceae--2||f__CACIAM-22H2--1||f__Calditerricolaceae--1||f__Caulobacteraceae--1||f__Competibacteraceae--1||f__Desulfococcaceae--3||f__Desulfurivibrionaceae--1||f__Emcibacteraceae--2||f__GCA-2696645--1||f__Hyphomonadaceae--4||f__Magnetospirillaceae--4||f__Marinomonadaceae--1||f__Micavibrionaceae--2||f__Pleomorphomonadaceae--1||f__Polyangiaceae--1||f__Pseudonocardiaceae--4||f__Rhodospirillaceae--1||f__SZUA-500--1||f__Sneathiellaceae--2||f__Stappiaceae--4||f__Stellaceae--1||f__Thalassospiraceae--4||f__UBA9219--1||f__Vampirovibrionaceae--1||f__Xanthobacteraceae--1:gtdb_genus_counter=g__Actinokineospora--4||g__Asticcacaulis--1||g__Azospirillum--1||g__Blastochloris--1||g__Breoghania--1||g__CAITIQ01--1||g__CAIULK01--1||g__CAIXLI01--1||g__CAIXXC01--1||g__Calditerricola--1||g__Curvivirga--1||g__Hirschia--1||g__JAABSP01--1||g__JAABTD01--1||g__JAABTE01--1||g__JADJRF01--1||g__Magnetospirillum--2||g__Marinomonas--1||g__Micavibrio--1||g__Oleisolibacter--1||g__Pannonibacter--1||g__Paremcibacter--2||g__Phaeospirillum--1||g__Phaeovibrio--1||g__Pleomorphomonas--1||g__Ponticaulis--3||g__RZZS01--1||g__Roseibium--2||g__SKOM01--1||g__SURF-16--1||g__SZUA-500--1||g__Sneathiella--2||g__Tagaea--1||g__Thalassospira--4:gtdb_order_counter=o__ATCC43930--1||o__Azospirillales--2||o__CACIAM-22H2--1||o__Calditerricolales--1||o__Caulobacterales--5||o__Competibacterales--1||o__Desulfobacterales--3||o__Desulfobulbales--1||o__Micavibrionales--2||o__Mycobacteriales--4||o__Polyangiales--1||o__Pseudomonadales--1||o__RF32--1||o__Rhizobiales--6||o__Rhodospirillales--9||o__Sneathiellales--2||o__Sphingomonadales--2||o__UBA8366--1||o__UBA9219--1||o__Vampirovibrionales--1:gtdb_phylum_counter=p__Actinobacteriota--4||p__Cyanobacteria--1||p__Desulfobacterota--4||p__Firmicutes--1||p__Myxococcota--1||p__Proteobacteria--35:gtdb_species_counter=s__Actinokineospora auranticolor--1||s__Actinokineospora baliensis--1||s__Actinokineospora enzanensis--1||s__Actinokineospora terrae--1||s__Asticcacaulis excentricus--1||s__Azospirillum sp016595245--1||s__Blastochloris sulfoviridis--1||s__Breoghania corrubedonensis--1||s__CAITIQ01 sp016794345--1||s__CAIULK01 sp903899885--1||s__CAIXLI01 sp903824505--1||s__CAIXXC01 sp903897565--1||s__Calditerricola satsumensis--1||s__Curvivirga aplysinae--1||s__Hirschia maritima--1||s__JAABSP01 sp011390345--1||s__JAABTD01 sp011389855--1||s__JAABTE01 sp011390035--1||s__JADJRF01 sp016712355--1||s__Magnetospirillum aberrantis--1||s__Magnetospirillum sp014379805--1||s__Marinomonas sp006385675--1||s__Micavibrio aeruginosavorus_A--1||s__Oleisolibacter albus--1||s__Pannonibacter sp009915765--1||s__Paremcibacter sp002401455--1||s__Paremcibacter sp013152755--1||s__Phaeospirillum sp903901915--1||s__Phaeovibrio sulfidiphilus--1||s__Pleomorphomonas carboxyditropha--1||s__Ponticaulis sp002338565--1||s__Ponticaulis sp002692725--1||s__Ponticaulis sp002701295--1||s__RZZS01 sp009929775--1||s__Roseibium alexandrii--1||s__Roseibium sp013373445--1||s__SKOM01 sp003562535--1||s__SURF-16 sp016219175--1||s__SZUA-500 sp003252195--1||s__Sneathiella sp015143595--1||s__Sneathiella sp017643685--1||s__Tagaea sp016124335--1||s__Thalassospira alkalitolerans--1||s__Thalassospira lucentensis_A--1||s__Thalassospira sp002115785--1||s__Thalassospira xiamenensis--1:heptad_counter=MCP-38H--39||MCP-40H--3||MCP-44H--4:lbd_counter=:lca=d__Bacteria:lca_tree=d__Bacteria:name=N76591:ref_name_counter=],(GB_GCA_017998585.1_protein.faa_JAGOCT010000371.1_3@PF00015_full_PFAM.1.322.405:0.791924[&&NHX:Type=GTDB:gtdb_class=c__Cloacimonadia:gtdb_domain=d__Bacteria:gtdb_family=f__WRIO01:gtdb_genus=g__JAGOCT01:gtdb_order=o__Cloacimonadales:gtdb_phylum=p__Cloacimonadota:gtdb_species=s__JAGOCT01 sp017998585:heptad=MCP-40H:species=d__Bacteria_p__Cloacimonadota_c__Cloacimonadia_o__Cloacimonadales_f__WRIO01_g__JAGOCT01_s__JAGOCT01 sp017998585],RS_GCF_002109495.1_protein.faa_NZ_LVJN01000020.1_386@PF00015_full_PFAM.1.205:1.12422[&&NHX:Type=GTDB:gtdb_class=c__Magnetococcia:gtdb_domain=d__Bacteria:gtdb_family=f__Magnetococcaceae:gtdb_genus=g__Magnetofaba:gtdb_order=o__Magnetococcales:gtdb_phylum=p__Proteobacteria:gtdb_species=s__Magnetofaba australis:heptad=MCP-58H:species=d__Bacteria_p__Proteobacteria_c__Magnetococcia_o__Magnetococcales_f__Magnetococcaceae_g__Magnetofaba_s__Magnetofaba australis])0.955:0.578662[&&NHX:Sample_counter=:Type_counter=GTDB--2:capture_class_counter=:capture_domain_counter=:capture_family_counter=:capture_genus_counter=:capture_order_counter=:capture_phylum_counter=:capture_species_counter=:evoltype=D:gtdb_class_counter=c__Cloacimonadia--1||c__Magnetococcia--1:gtdb_domain_counter=d__Bacteria--2:gtdb_family_counter=f__Magnetococcaceae--1||f__WRIO01--1:gtdb_genus_counter=g__JAGOCT01--1||g__Magnetofaba--1:gtdb_order_counter=o__Cloacimonadales--1||o__Magnetococcales--1:gtdb_phylum_counter=p__Cloacimonadota--1||p__Proteobacteria--1:gtdb_species_counter=s__JAGOCT01 sp017998585--1||s__Magnetofaba australis--1:heptad_counter=MCP-40H--1||MCP-58H--1:lbd_counter=:lca=d__Bacteria:lca_tree=d__Bacteria:name=N76594:ref_name_counter=])0.774:0.0615387[&&NHX:Sample_counter=:Type_counter=GTDB--48:capture_class_counter=:capture_domain_counter=:capture_family_counter=:capture_genus_counter=:capture_order_counter=:capture_phylum_counter=:capture_species_counter=:evoltype=D:gtdb_class_counter=c__Actinomycetia--4||c__Alphaproteobacteria--33||c__Bacilli--1||c__Cloacimonadia--1||c__Desulfobacteria--3||c__Desulfobulbia--1||c__Gammaproteobacteria--2||c__Magnetococcia--1||c__Polyangia--1||c__Vampirovibrionia--1:gtdb_domain_counter=d__Bacteria--48:gtdb_family_counter=f__Azospirillaceae--2||f__CACIAM-22H2--1||f__Calditerricolaceae--1||f__Caulobacteraceae--1||f__Competibacteraceae--1||f__Desulfococcaceae--3||f__Desulfurivibrionaceae--1||f__Emcibacteraceae--2||f__GCA-2696645--1||f__Hyphomonadaceae--4||f__Magnetococcaceae--1||f__Magnetospirillaceae--4||f__Marinomonadaceae--1||f__Micavibrionaceae--2||f__Pleomorphomonadaceae--1||f__Polyangiaceae--1||f__Pseudonocardiaceae--4||f__Rhodospirillaceae--1||f__SZUA-500--1||f__Sneathiellaceae--2||f__Stappiaceae--4||f__Stellaceae--1||f__Thalassospiraceae--4||f__UBA9219--1||f__Vampirovibrionaceae--1||f__WRIO01--1||f__Xanthobacteraceae--1:gtdb_genus_counter=g__Actinokineospora--4||g__Asticcacaulis--1||g__Azospirillum--1||g__Blastochloris--1||g__Breoghania--1||g__CAITIQ01--1||g__CAIULK01--1||g__CAIXLI01--1||g__CAIXXC01--1||g__Calditerricola--1||g__Curvivirga--1||g__Hirschia--1||g__JAABSP01--1||g__JAABTD01--1||g__JAABTE01--1||g__JADJRF01--1||g__JAGOCT01--1||g__Magnetofaba--1||g__Magnetospirillum--2||g__Marinomonas--1||g__Micavibrio--1||g__Oleisolibacter--1||g__Pannonibacter--1||g__Paremcibacter--2||g__Phaeospirillum--1||g__Phaeovibrio--1||g__Pleomorphomonas--1||g__Ponticaulis--3||g__RZZS01--1||g__Roseibium--2||g__SKOM01--1||g__SURF-16--1||g__SZUA-500--1||g__Sneathiella--2||g__Tagaea--1||g__Thalassospira--4:gtdb_order_counter=o__ATCC43930--1||o__Azospirillales--2||o__CACIAM-22H2--1||o__Calditerricolales--1||o__Caulobacterales--5||o__Cloacimonadales--1||o__Competibacterales--1||o__Desulfobacterales--3||o__Desulfobulbales--1||o__Magnetococcales--1||o__Micavibrionales--2||o__Mycobacteriales--4||o__Polyangiales--1||o__Pseudomonadales--1||o__RF32--1||o__Rhizobiales--6||o__Rhodospirillales--9||o__Sneathiellales--2||o__Sphingomonadales--2||o__UBA8366--1||o__UBA9219--1||o__Vampirovibrionales--1:gtdb_phylum_counter=p__Actinobacteriota--4||p__Cloacimonadota--1||p__Cyanobacteria--1||p__Desulfobacterota--4||p__Firmicutes--1||p__Myxococcota--1||p__Proteobacteria--36:gtdb_species_counter=s__Actinokineospora auranticolor--1||s__Actinokineospora baliensis--1||s__Actinokineospora enzanensis--1||s__Actinokineospora terrae--1||s__Asticcacaulis excentricus--1||s__Azospirillum sp016595245--1||s__Blastochloris sulfoviridis--1||s__Breoghania corrubedonensis--1||s__CAITIQ01 sp016794345--1||s__CAIULK01 sp903899885--1||s__CAIXLI01 sp903824505--1||s__CAIXXC01 sp903897565--1||s__Calditerricola satsumensis--1||s__Curvivirga aplysinae--1||s__Hirschia maritima--1||s__JAABSP01 sp011390345--1||s__JAABTD01 sp011389855--1||s__JAABTE01 sp011390035--1||s__JADJRF01 sp016712355--1||s__JAGOCT01 sp017998585--1||s__Magnetofaba australis--1||s__Magnetospirillum aberrantis--1||s__Magnetospirillum sp014379805--1||s__Marinomonas sp006385675--1||s__Micavibrio aeruginosavorus_A--1||s__Oleisolibacter albus--1||s__Pannonibacter sp009915765--1||s__Paremcibacter sp002401455--1||s__Paremcibacter sp013152755--1||s__Phaeospirillum sp903901915--1||s__Phaeovibrio sulfidiphilus--1||s__Pleomorphomonas carboxyditropha--1||s__Ponticaulis sp002338565--1||s__Ponticaulis sp002692725--1||s__Ponticaulis sp002701295--1||s__RZZS01 sp009929775--1||s__Roseibium alexandrii--1||s__Roseibium sp013373445--1||s__SKOM01 sp003562535--1||s__SURF-16 sp016219175--1||s__SZUA-500 sp003252195--1||s__Sneathiella sp015143595--1||s__Sneathiella sp017643685--1||s__Tagaea sp016124335--1||s__Thalassospira alkalitolerans--1||s__Thalassospira lucentensis_A--1||s__Thalassospira sp002115785--1||s__Thalassospira xiamenensis--1:heptad_counter=MCP-38H--39||MCP-40H--4||MCP-44H--4||MCP-58H--1:lbd_counter=:lca=d__Bacteria:lca_tree=d__Bacteria:name=N76595:ref_name_counter=])0.821:0.0420535[&&NHX:Sample_counter=rhiztom1--1:Type_counter=GTDB--543||capture--1:capture_class_counter=c__Gammaproteobacteria--1:capture_domain_counter=d__Bacteria--1:capture_family_counter=f__Chromatiaceae--1:capture_genus_counter=g__Imhoffiella--1:capture_order_counter=o__Chromatiales--1:capture_phylum_counter=p__Proteobacteria--1:capture_species_counter=s__Imhoffiella drewsii--1:evoltype=D:gtdb_class_counter=c__9FT-COMBO-42-15--1||c__Acidobacteriae--5||c__Actinomycetia--9||c__Alphaproteobacteria--74||c__Bacilli--6||c__Bacteroidia--1||c__Bdellovibrionia--1||c__Brachyspirae--3||c__Cloacimonadia--3||c__Clostridia--147||c__Deferribacteres--1||c__Desulfobacteria--12||c__Desulfobulbia--2||c__Desulfotomaculia--1||c__Desulfovibrionia--3||c__Desulfuromonadia--2||c__Dethiobacteria--1||c__Dissulfuribacteria--3||c__GWC2-55-46--18||c__Gammaproteobacteria--138||c__Gemmatimonadetes--1||c__Halanaerobiia--2||c__Holophagae--10||c__Ignavibacteria--1||c__JACPQY01--1||c__JACRGO01--1||c__JADFXK01--3||c__Kiritimatiellae--2||c__Koll11--2||c__Krumholzibacteria--7||c__Leptospirae--24||c__Magnetococcia--1||c__Nitrospiria--1||c__Phycisphaerae--4||c__Planctomycetia--2||c__Polyangia--5||c__Rhodothermia--1||c__Syntrophomonadia--1||c__Syntrophorhabdia--1||c__Thermodesulfobacteria--4||c__Thermodesulfovibrionia--12||c__Thermotogae--11||c__UBA2242--1||c__UBA4802--8||c__UBA6919--1||c__UBA796--1||c__UBA9217--1||c__UBA9942--1||c__Vampirovibrionia--1||c__Verrucomicrobiae--1:gtdb_domain_counter=d__Bacteria--543:gtdb_family_counter=f__Acidobacteriaceae--5||f__Actinomycetaceae--1||f__Acutalibacteraceae--1||f__Aeromonadaceae--5||f__Alteromonadaceae--18||f__Aneurinibacillaceae--1||f__Aquisalimonadaceae--1||f__Azospirillaceae--4||f__B21-G9--2||f__Bdellovibrionaceae--1||f__Beijerinckiaceae--19||f__Brachyspiraceae--3||f__Burkholderiaceae--27||f__CACIAM-22H2--1||f__Calditerricolaceae--1||f__Caulobacteraceae--2||f__Celerinatantimonadaceae--1||f__Cellvibrionaceae--10||f__Chromatiaceae--1||f__Clostridiaceae--2||f__Cohaesibacteraceae--1||f__Competibacteraceae--1||f__DSM-103792--1||f__DSM-6294--2||f__Denitrovibrionaceae--1||f__Dermatophilaceae--1||f__Desulfobacteraceae--4||f__Desulfocapsaceae--1||f__Desulfococcaceae--4||f__Desulfolunaceae--2||f__Desulfonauticaceae--2||f__Desulfotomaculaceae--1||f__Desulfovibrionaceae--1||f__Desulfurivibrionaceae--1||f__Dissulfuribacteraceae--1||f__Dissulfurispiraceae--6||f__Dongiaceae--1||f__Emcibacteraceae--2||f__Enterococcaceae--1||f__Fervidobacteriaceae--6||f__GCA-002753745--2||f__GCA-2696645--3||f__GRL18--1||f__GWC2-42-11--2||f__GWC2-55-46--13||f__Geobacteraceae--1||f__HDB-SIOI813--1||f__HGW-17--2||f__Halobacteroidaceae--2||f__Halorhodospiraceae--2||f__Holophagaceae--10||f__HyVt-16--1||f__Hyphomonadaceae--6||f__JAAZVP01--1||f__JACPQY01--1||f__JACQBW01--1||f__JACRGO01--1||f__JADFVP01--1||f__JADFXK01--3||f__JAFGDQ01--1||f__JAFGTP01--1||f__JdFR-85--2||f__Ketobacteraceae--1||f__Kordiimonadaceae--1||f__LZORAL124-64-63--7||f__Lachnospiraceae--140||f__Leptonemataceae--2||f__Leptospiraceae--22||f__Longimicrobiaceae--1||f__MES13--1||f__Magnetobacteriaceae--2||f__Magnetococcaceae--1||f__Magnetospirillaceae--4||f__Magnetovibrionaceae--1||f__Maricaulaceae--1||f__Marinomonadaceae--1||f__Melioribacteraceae--1||f__Methylomonadaceae--1||f__Micavibrionaceae--2||f__Natronospirillaceae--1||f__Neiellaceae--1||f__Nitrincolaceae--4||f__Nocardioidaceae--1||f__Oleiphilaceae--8||f__Oscillospiraceae--1||f__Peptostreptococcaceae--1||f__Phycisphaeraceae--2||f__Pirellulaceae--1||f__Planctomycetaceae--1||f__Planococcaceae--2||f__Pleomorphomonadaceae--1||f__Polyangiaceae--3||f__Pseudomonadaceae--13||f__Pseudonocardiaceae--4||f__Pseudopelobacteraceae--1||f__Psychrobiaceae--1||f__QOAL01--2||f__Quadrisphaeraceae--2||f__RBG-16-58-11--1||f__RZZM01--2||f__Rhodocyclaceae--2||f__Rhodospirillaceae--1||f__S146-73--1||f__S146-80--1||f__SG8-11--1||f__SZUA-242--1||f__SZUA-500--1||f__Salinibacteraceae--1||f__Salisediminibacteriaceae--1||f__Sedimenticolaceae--7||f__Shewanellaceae--2||f__Sneathiellaceae--3||f__Stappiaceae--5||f__Stellaceae--1||f__Succinivibrionaceae--2||f__Syntrophomonadaceae--1||f__Syntrophorhabdaceae--1||f__Thalassospiraceae--4||f__Thermodesulfobacteriaceae--4||f__Thermotogaceae--2||f__Tindalliaceae--1||f__UB4802--2||f__UBA10428--1||f__UBA12223--1||f__UBA12508--1||f__UBA1546--1||f__UBA1924--2||f__UBA5368--5||f__UBA6919--1||f__UBA8154--1||f__UBA9217--1||f__UBA9219--1||f__UBA9220--1||f__UBA9615--1||f__UBA9942--1||f__Vampirovibrionaceae--1||f__Vibrionaceae--20||f__WRIO01--3||f__Xanthobacteraceae--8||f__YD0425bin50--1||f__YD0425bin51--1:gtdb_genus_counter=g__1162T-S-0a-05--1||g__14-2--14||g__1XD42-69--3||g__42-54-T18--1||g__4484-232--1||g__66-26--1||g__AM51-8--4||g__ATWF01--1||g__Acetatifactor--7||g__Actinokineospora--4||g__Agathobacter--10||g__Aliidiomarina--1||g__Aliivibrio--1||g__Alteromonas--2||g__Anaerocolumna--4||g__Anaerosporobacter--1||g__Aneurinibacillus--1||g__Arsukibacterium--5||g__Asticcacaulis--1||g__Azospirillum--2||g__B21-G9--2||g__BMS3Bbin07--1||g__Bacteroides_F--1||g__Bdellovibrio--1||g__Bermanella--1||g__Blastochloris--1||g__Bosea--19||g__Brachyspira--3||g__Breoghania--1||g__Butyribacter--9||g__CAG-303--4||g__CAG-411--1||g__CAILKP01--1||g__CAIMNN01--1||g__CAINDZ01--7||g__CAIQDA01--2||g__CAITIQ01--1||g__CAIULK01--1||g__CAIXLI01--1||g__CAIXXC01--1||g__CAJJNI01--1||g__CGMCC-1-18722--2||g__COE1--18||g__Caldimicrobium--2||g__Calditerricola--1||g__Caproicibacter--1||g__Catonella--1||g__Caulobacter--1||g__Celerinatantimonas--1||g__Clostridium--1||g__Clostridium_N--1||g__Clostridium_T--1||g__Cohaesibacter--1||g__Colwellia_A--1||g__Corallincola--1||g__Curvivirga--2||g__DTOV01--1||g__DUNV01--1||g__Desulfobacter--2||g__Desulfobacula--1||g__Desulfocapsa--1||g__Desulfoluna--2||g__Desulfonauticus--2||g__Desulfospira--1||g__Desulfotomaculum--1||g__Dissulfuribacter--1||g__Enterococcus_E--1||g__Eubacterium_C--3||g__Eubacterium_F--1||g__FW300-bin19--1||g__Ferrimonas--1||g__Fervidobacterium_A--1||g__G11--1||g__GCA-2724675--1||g__GCA-2753465--1||g__GCA-2753745--1||g__GRL18--1||g__GWA2-54-12--3||g__GWB2-47-37--1||g__GWB2-55-19--5||g__Geobacter--1||g__Geothrix--1||g__Gilvimarinus--1||g__Halospina--5||g__Hirschia--2||g__Holophaga--3||g__HyVt-16--1||g__Hypericibacter--1||g__ISDg--1||g__Idiomarina--1||g__Indioceanicola--1||g__JAABSP01--1||g__JAABTD01--1||g__JAABTE01--2||g__JAADCZ01--1||g__JAADHY01--1||g__JAADIE01--1||g__JAAYAN01--1||g__JAAZVP01--1||g__JACOUO01--1||g__JACPAV01--1||g__JACPZR01--1||g__JACQBW01--1||g__JACRCH01--2||g__JACRCL01--1||g__JACRGO01--1||g__JACRGZ01--1||g__JACRHH01--1||g__JACRPW01--2||g__JADFVP01--1||g__JADFXI01--2||g__JADFXK01--3||g__JADGBH01--1||g__JADJRF01--1||g__JAFGDQ01--1||g__JAFGTP01--1||g__JAGOCT01--3||g__JAHJMN01--2||g__JL129W03--2||g__KM106-2--2||g__Kordiimonas--1||g__Kurthia--1||g__Lachnoclostridium--1||g__Lachnospira--8||g__Lachnotalea--3||g__Leptonema--1||g__Leptospira_A--2||g__Leptospira_B--18||g__Longimicrobium--1||g__Lysinibacillus--1||g__MES13--1||g__MGBC114844--2||g__MGBC140009--1||g__MVZN01--3||g__MYbin3--3||g__Magnetobacterium--2||g__Magnetofaba--1||g__Magnetospirillum--2||g__Magnetovibrio--1||g__Marinimicrobium--1||g__Marinobacter--2||g__Marinobacter_A--1||g__Marinobacterium--1||g__Marinomonas--1||g__Marivibrio--1||g__Methylomonas--1||g__Micavibrio--1||g__Mobilicoccus--1||g__Mobiluncus--1||g__Neptunomonas--1||g__Nitrincola--1||g__Nocardioides--1||g__Oceanisphaera--1||g__Oleisolibacter--1||g__Orenia--2||g__Palsa-343--1||g__Pandoraea--24||g__Pannonibacter--2||g__Paraburkholderia--3||g__Paremcibacter--2||g__Pelotalea--1||g__Permianibacter--1||g__Phaeospirillum--1||g__Phaeovibrio--1||g__Photobacterium--1||g__Pleomorphomonas--1||g__Pokkaliibacter--1||g__Ponticaulis--4||g__Poriferisphaera--2||g__Pseudoalteromonas--4||g__Pseudobutyrivibrio--2||g__Pseudomonas_D--8||g__Pseudomonas_E--1||g__Pseudomonas_F--1||g__Pseudomonas_O--1||g__Psychrobium--1||g__Quadrisphaera--2||g__RBG-16-58-11--1||g__RGIG4057--5||g__RI-211--1||g__RUG14243--2||g__RZZM01--2||g__RZZS01--1||g__Reinekea--1||g__Rheinheimera--2||g__Rhodopseudomonas--7||g__Roseburia--10||g__Roseibium--2||g__S143-34--1||g__S146-73--1||g__S146-80--1||g__SIG299--4||g__SIG300--2||g__SIG307--1||g__SIG336--1||g__SKGQ01--1||g__SKOM01--1||g__SKYL01--2||g__SURF-16--1||g__SZUA-500--1||g__Salinibacter--1||g__Saliniradius--1||g__Salinivibrio--6||g__Salipaludibacillus--1||g__Shewanella--1||g__Sneathiella--3||g__Solidesulfovibrio--1||g__Succinimonas--1||g__Tagaea--1||g__Tepidibacter_A--1||g__Teredinibacter--5||g__Terracidiphilus--3||g__Thalassocella--1||g__Thalassospira--4||g__Thalassotalea--1||g__Thauera_A--1||g__Thermodesulfobacterium--2||g__Thermosipho--3||g__Thermotoga--1||g__Thiodiazotropha--7||g__Thiopseudomonas--2||g__Thiospirillum--1||g__Tindallia--1||g__UBA12223--1||g__UBA12508--1||g__UBA1446--1||g__UBA1546--1||g__UBA1712--1||g__UBA2009--1||g__UBA2033--2||g__UBA2804--1||g__UBA2882--1||g__UBA3282--7||g__UBA4802--2||g__UBA4851--1||g__UBA5072--1||g__UBA5368--1||g__UBA5799--1||g__UBA5868--1||g__UBA6163--1||g__UBA629--1||g__UBA6919--1||g__UBA6921--1||g__UBA9217--1||g__UBA9220--1||g__UBA9942--1||g__Vibrio--12||g__W0P33-017--1||g__WRHW01--6||g__Woodsholea--1||g__YD0425bin50--1||g__Zobellella--1||g__Zobellella_C--1:gtdb_order_counter=o__ATCC43930--1||o__Acidobacteriales--5||o__Actinomycetales--4||o__Aneurinibacillales--1||o__Azospirillales--4||o__B21-G9--3||o__Bacillales_A--2||o__Bacillales_H--1||o__Bacteroidales--1||o__Bdellovibrionales--1||o__Brachyspirales--3||o__Burkholderiales--31||o__CACIAM-22H2--1||o__Calditerricolales--1||o__Caulobacterales--9||o__Chromatiales--8||o__Cloacimonadales--3||o__Clostridiales--2||o__Competibacterales--1||o__DTU022--1||o__Deferribacterales--1||o__Desulfobacterales--12||o__Desulfobulbales--2||o__Desulfotomaculales--1||o__Desulfovibrionales--3||o__Dissulfuribacterales--3||o__Dongiales--1||o__Enterobacterales--51||o__GCF-002020875--1||o__GWC2-55-46--15||o__Geobacterales--2||o__HDB-SIOI813--1||o__HGW-17--2||o__Halobacteroidales--2||o__Halothiobacillales--1||o__Holophagales--10||o__Ignavibacteriales--1||o__JACPQY01--1||o__JACQBW01--1||o__JACRGO01--1||o__JADFXK01--3||o__LZORAL124-64-63--7||o__Lachnospirales--140||o__Lactobacillales--1||o__Leptospirales--24||o__Longimicrobiales--1||o__Magnetococcales--1||o__Methylococcales--1||o__Micavibrionales--2||o__Mycobacteriales--4||o__Nitrococcales--3||o__Opitutales--1||o__Oscillospirales--2||o__Peptostreptococcales--2||o__Phycisphaerales--4||o__Pirellulales--1||o__Planctomycetales--1||o__Polyangiales--3||o__Propionibacteriales--1||o__Pseudomonadales--40||o__RF32--1||o__RZYC01--2||o__Rhizobiales--34||o__Rhodospirillales--10||o__Rhodothermales--1||o__S146-80--1||o__SG8-11--1||o__SZUA-242--1||o__Sneathiellales--3||o__Sphingomonadales--3||o__Syntrophomonadales--1||o__Syntrophorhabdales--1||o__Thermodesulfobacteriales--4||o__Thermodesulfovibrionales--11||o__Thermotogales--8||o__Tissierellales--1||o__UBA10015--2||o__UBA1280--1||o__UBA2242--1||o__UBA4802--8||o__UBA6919--1||o__UBA8366--3||o__UBA9217--1||o__UBA9219--1||o__UBA9615--1||o__UBA9637--2||o__UBA9942--1||o__Vampirovibrionales--1:gtdb_phylum_counter=p__Acidobacteriota--15||p__Actinobacteriota--9||p__Bacteroidota--3||p__Bdellovibrionota--1||p__Cloacimonadota--3||p__Cyanobacteria--1||p__Deferribacterota--1||p__Desulfobacterota--44||p__Desulfobacterota_G--1||p__Desulfobacterota_I--3||p__Firmicutes--6||p__Firmicutes_A--147||p__Firmicutes_B--2||p__Firmicutes_D--1||p__Firmicutes_F--2||p__Gemmatimonadota--1||p__JACPQY01--1||p__Krumholzibacteriota--7||p__Marinisomatota--1||p__Myxococcota--5||p__Myxococcota_A--1||p__Nitrospinota--2||p__Nitrospirota--15||p__Omnitrophota--2||p__Planctomycetota--6||p__Proteobacteria--213||p__Spirochaetota--36||p__Thermotogota--11||p__Verrucomicrobiota--3:gtdb_species_counter=s__1162T-S-0a-05 sp000964245--1||s__14-2 sp001940225--1||s__14-2 sp012519695--1||s__14-2 sp910576975--2||s__14-2 sp910578825--2||s__14-2 sp910580015--1||s__14-2 sp910583835--1||s__14-2 sp910585625--1||s__14-2 sp910585895--1||s__14-2 sp910587895--1||s__14-2 sp910588285--1||s__14-2 sp910588845--1||s__14-2 sp910589635--1||s__1XD42-69 sp014287635--1||s__1XD42-69 sp017624495--1||s__1XD42-69 sp017625255--1||s__42-54-T18 sp002163245--1||s__4484-232 sp002084985--1||s__66-26 sp001897745--1||s__AM51-8 sp003478275--1||s__AM51-8 sp017470985--1||s__AM51-8 sp900546435--2||s__ATWF01 sp000421105--1||s__Acetatifactor sp002368865--1||s__Acetatifactor sp017461775--1||s__Acetatifactor sp017480445--1||s__Acetatifactor sp017624175--1||s__Acetatifactor sp017624835--2||s__Acetatifactor sp910577035--1||s__Actinokineospora auranticolor--1||s__Actinokineospora baliensis--1||s__Actinokineospora enzanensis--1||s__Actinokineospora terrae--1||s__Agathobacter faecis--1||s__Agathobacter ruminis--1||s__Agathobacter sp015057085--1||s__Agathobacter sp017407605--2||s__Agathobacter sp017409825--1||s__Agathobacter sp017481285--1||s__Agathobacter sp017523185--1||s__Agathobacter sp017623935--1||s__Agathobacter sp900543445--1||s__Aliidiomarina sp003290085--1||s__Aliivibrio sp016764915--1||s__Alteromonas sp002729795--1||s__Alteromonas sp017794925--1||s__Anaerocolumna sp000702945--1||s__Anaerocolumna sp002294045--1||s__Anaerocolumna sp015655075--1||s__Anaerocolumna sp015655565--1||s__Anaerosporobacter mobilis--1||s__Aneurinibacillus soli--1||s__Arsukibacterium perlucidum--1||s__Arsukibacterium sp002415085--1||s__Arsukibacterium sp018402695--1||s__Arsukibacterium sp019100565--1||s__Arsukibacterium tuosuense--1||s__Asticcacaulis excentricus--1||s__Azospirillum halopraeferens--1||s__Azospirillum sp016595245--1||s__B21-G9 sp003641545--2||s__BMS3Bbin07 sp013152485--1||s__Bacteroides_F pectinophilus--1||s__Bdellovibrio sp002209355--1||s__Bermanella marisrubri--1||s__Blastochloris sulfoviridis--1||s__Bosea caraganae--1||s__Bosea lathyri--1||s__Bosea psychrotolerans--1||s__Bosea robiniae--1||s__Bosea sp000735605--1||s__Bosea sp001429395--1||s__Bosea sp001748145--1||s__Bosea sp001898115--1||s__Bosea sp004144595--1||s__Bosea sp004341515--1||s__Bosea sp011764485--1||s__Bosea sp016428755--1||s__Bosea sp017308015--1||s__Bosea sp900112185--1||s__Bosea sp900113835--1||s__Bosea sp900470095--1||s__Bosea sp902506165--1||s__Bosea vaviloviae--1||s__Bosea vestrisii--1||s__Brachyspira murdochii--1||s__Brachyspira sp009755885--2||s__Breoghania corrubedonensis--1||s__Butyribacter intestini--1||s__Butyribacter sp000436755--1||s__Butyribacter sp001916135--1||s__Butyribacter sp003612285--1||s__Butyribacter sp017626435--1||s__Butyribacter sp902788645--1||s__Butyribacter sp902795705--1||s__Butyribacter sp910579085--1||s__Butyribacter sp910586605--1||s__CAG-303 sp015057425--1||s__CAG-303 sp017412055--1||s__CAG-303 sp017440045--1||s__CAG-303 sp910577835--1||s__CAG-411 sp017393285--1||s__CAILKP01 sp903834785--1||s__CAIMNN01 sp903842845--1||s__CAINDZ01 sp016703265--3||s__CAINDZ01 sp016712675--1||s__CAINDZ01 sp903847545--1||s__CAINDZ01 sp903859215--1||s__CAINDZ01 sp903912525--1||s__CAIQDA01 sp903870415--2||s__CAITIQ01 sp016794345--1||s__CAIULK01 sp903899885--1||s__CAIXLI01 sp903824505--1||s__CAIXXC01 sp903897565--1||s__CAJJNI01 sp905193085--1||s__CGMCC-1-18722 sp016746085--2||s__COE1 sp000403215--1||s__COE1 sp002358575--2||s__COE1 sp002490665--1||s__COE1 sp002491195--2||s__COE1 sp009774245--1||s__COE1 sp009774345--2||s__COE1 sp011959805--1||s__COE1 sp014239155--1||s__COE1 sp015056925--1||s__COE1 sp017391545--1||s__COE1 sp017424235--1||s__COE1 sp017440575--1||s__COE1 sp017467805--1||s__COE1 sp910586095--1||s__COE1 sp910588595--1||s__Caldimicrobium sp009903935--1||s__Caldimicrobium thiodismutans_B--1||s__Calditerricola satsumensis--1||s__Caproicibacter sp002409585--1||s__Catonella sp900314885--1||s__Caulobacter sp016234625--1||s__Celerinatantimonas diazotrophica--1||s__Clostridium butyricum_B--1||s__Clostridium_N sp905215405--1||s__Clostridium_T intestinale--1||s__Cohaesibacter gelatinilyticus--1||s__Colwellia_A sp013215385--1||s__Corallincola luteus--1||s__Curvivirga aplysinae--2||s__DTOV01 sp018052995--1||s__DUNV01 sp016841605--1||s__Desulfobacter curvatus--1||s__Desulfobacter vibrioformis--1||s__Desulfobacula sp001799395--1||s__Desulfocapsa sulfexigens_B--1||s__Desulfoluna butyratoxydans--1||s__Desulfoluna spongiiphila--1||s__Desulfonauticus sp001507915--1||s__Desulfonauticus submarinus--1||s__Desulfospira joergensenii--1||s__Desulfotomaculum aquiferis--1||s__Dissulfuribacter sp015494155--1||s__Enterococcus_E columbae--1||s__Eubacterium_C oxidoreducens--1||s__Eubacterium_C sp905236225--2||s__Eubacterium_F sp002490465--1||s__FW300-bin19 sp004297825--1||s__Ferrimonas futtsuensis--1||s__Fervidobacterium_A thailandense--1||s__G11 sp017614185--1||s__GCA-2724675 sp002724675--1||s__GCA-2753465 sp002753465--1||s__GCA-2753745 sp002753745--1||s__GRL18 sp016744995--1||s__GWA2-54-12 sp001795535--1||s__GWA2-54-12 sp016182705--1||s__GWA2-54-12 sp905339405--1||s__GWB2-47-37 sp001803635--1||s__GWB2-55-19 sp001797465--1||s__GWB2-55-19 sp016182655--1||s__GWB2-55-19 sp016212705--1||s__GWB2-55-19 sp016218095--1||s__GWB2-55-19 sp016218105--1||s__Geobacter sp003712145--1||s__Geothrix fermentans--1||s__Gilvimarinus chinensis--1||s__Halospina salipaludis--2||s__Halospina sp007135745--1||s__Halospina utahensis_A--1||s__Halospina utahensis_B--1||s__Hirschia baltica--1||s__Hirschia maritima--1||s__Holophaga foetida--1||s__Holophaga sp002297665--1||s__Holophaga sp017859955--1||s__HyVt-16 sp011043375--1||s__Hypericibacter adhaerens--1||s__ISDg sp002315495--1||s__Idiomarina piscisalsi_A--1||s__Indioceanicola profundi--1||s__JAABSP01 sp011390345--1||s__JAABTD01 sp011389855--1||s__JAABTE01 sp011390035--2||s__JAADCZ01 sp015493475--1||s__JAADHY01 sp013151585--1||s__JAADIE01 sp015484595--1||s__JAAYAN01 sp012719345--1||s__JAAZVP01 sp018623495--1||s__JACOUO01 sp016177845--1||s__JACPAV01 sp016180645--1||s__JACPZR01 sp016195395--1||s__JACQBW01 sp016194305--1||s__JACRCH01 sp016219075--1||s__JACRCH01 sp016219115--1||s__JACRCL01 sp016219015--1||s__JACRGO01 sp016212295--1||s__JACRGZ01 sp016234155--1||s__JACRHH01 sp016212095--1||s__JACRPW01 sp016223005--2||s__JADFVP01 sp015222595--1||s__JADFXI01 sp015233365--1||s__JADFXI01 sp015233655--1||s__JADFXK01 sp015233055--1||s__JADFXK01 sp015233285--1||s__JADFXK01 sp015233295--1||s__JADGBH01 sp015231595--1||s__JADJRF01 sp016712355--1||s__JAFGDQ01 sp016932015--1||s__JAFGTP01 sp016934035--1||s__JAGOCT01 sp017998585--3||s__JAHJMN01 sp018821305--2||s__JL129W03 sp017358165--2||s__KM106-2 sp009731425--1||s__KM106-2 sp905214875--1||s__Kordiimonas gwangyangensis--1||s__Kurthia gibsonii--1||s__Lachnoclostridium sp015057635--1||s__Lachnospira sp000437735--2||s__Lachnospira sp002394205--1||s__Lachnospira sp017397445--1||s__Lachnospira sp900316325--1||s__Lachnospira sp900545725--2||s__Lachnospira sp900551945--1||s__Lachnotalea glycerini--1||s__Lachnotalea soehngenii--1||s__Lachnotalea sp900184995--1||s__Leptonema illini--1||s__Leptospira_A idonii--1||s__Leptospira_A kobayashii--1||s__Leptospira_B andrefontaineae--1||s__Leptospira_B broomii--1||s__Leptospira_B dzoumogneensis--1||s__Leptospira_B fainei--1||s__Leptospira_B fletcheri--1||s__Leptospira_B fluminis--1||s__Leptospira_B haakeii--1||s__Leptospira_B hartskeerlii--1||s__Leptospira_B inadai--1||s__Leptospira_B johnsonii--1||s__Leptospira_B langatensis--1||s__Leptospira_B licerasiae--1||s__Leptospira_B saintgironsiae--1||s__Leptospira_B sarikeiensis--1||s__Leptospira_B semungkisensis--1||s__Leptospira_B sp000347035--1||s__Leptospira_B venezuelensis--1||s__Leptospira_B wolffii--1||s__Longimicrobium terrae--1||s__Lysinibacillus sp001278875--1||s__MES13 sp009711785--1||s__MGBC114844 sp910579865--1||s__MGBC114844 sp910585255--1||s__MGBC140009 sp910586015--1||s__MVZN01 sp002069125--1||s__MVZN01 sp017998475--1||s__MVZN01 sp018263175--1||s__MYbin3 sp002753335--1||s__MYbin3 sp004321915--2||s__Magnetobacterium sp002753395--1||s__Magnetobacterium sp015233725--1||s__Magnetofaba australis--1||s__Magnetospirillum aberrantis--1||s__Magnetospirillum sp014379805--1||s__Magnetovibrio sp016763895--1||s__Marinimicrobium agarilyticum--1||s__Marinobacter orientalis--1||s__Marinobacter vulgaris--1||s__Marinobacter_A nanhaiticus--1||s__Marinobacterium sp013373575--1||s__Marinomonas sp006385675--1||s__Marivibrio halodurans--1||s__Methylomonas sp018335995--1||s__Micavibrio aeruginosavorus_A--1||s__Mobilicoccus massiliensis--1||s__Mobiluncus curtisii--1||s__Neptunomonas marina--1||s__Nitrincola alkalilacustris--1||s__Nocardioides ferulae--1||s__Oceanisphaera marina--1||s__Oleisolibacter albus--1||s__Orenia marismortui--2||s__Palsa-343 sp003131625--1||s__Pandoraea anapnoica--1||s__Pandoraea anhela--1||s__Pandoraea apista--1||s__Pandoraea aquatica--1||s__Pandoraea bronchicola--1||s__Pandoraea capi--1||s__Pandoraea captiosa--1||s__Pandoraea cepalis--1||s__Pandoraea commovens--1||s__Pandoraea communis--1||s__Pandoraea eparura--1||s__Pandoraea faecigallinarum--1||s__Pandoraea fibrosis--1||s__Pandoraea iniqua--1||s__Pandoraea norimbergensis--1||s__Pandoraea nosoerga--1||s__Pandoraea oxalativorans--1||s__Pandoraea pneumonica--1||s__Pandoraea pnomenusa--1||s__Pandoraea sp002179965--1||s__Pandoraea sputorum--1||s__Pandoraea terrae--1||s__Pandoraea terrigena--1||s__Pandoraea vervacti--1||s__Pannonibacter carbonis--1||s__Pannonibacter sp009915765--1||s__Paraburkholderia acidisoli--1||s__Paraburkholderia ferrariae--1||s__Paraburkholderia sacchari--1||s__Paremcibacter sp002401455--1||s__Paremcibacter sp013152755--1||s__Pelotalea sp012556225--1||s__Permianibacter fluminis--1||s__Phaeospirillum sp903901915--1||s__Phaeovibrio sulfidiphilus--1||s__Photobacterium aquae--1||s__Pleomorphomonas carboxyditropha--1||s__Pokkaliibacter plantistimulans--1||s__Ponticaulis koreensis--1||s__Ponticaulis sp002338565--1||s__Ponticaulis sp002692725--1||s__Ponticaulis sp002701295--1||s__Poriferisphaera corsica--1||s__Poriferisphaera sp016350165--1||s__Pseudoalteromonas caenipelagi--1||s__Pseudoalteromonas sp002276045--1||s__Pseudoalteromonas sp009176705--1||s__Pseudoalteromonas tunicata--1||s__Pseudobutyrivibrio ruminis_F--1||s__Pseudobutyrivibrio sp900112855--1||s__Pseudomonas_D aestusnigri--1||s__Pseudomonas_D pelagia--1||s__Pseudomonas_D sabulinigri--1||s__Pseudomonas_D sabulinigri_A--1||s__Pseudomonas_D salina--1||s__Pseudomonas_D saliphila--1||s__Pseudomonas_D sp002296055--1||s__Pseudomonas_D sp002683975--1||s__Pseudomonas_E quercus--1||s__Pseudomonas_F sp014700075--1||s__Pseudomonas_O sp002418465--1||s__Psychrobium sp013214945--1||s__Quadrisphaera sp006335115--1||s__Quadrisphaera sp014270065--1||s__RBG-16-58-11 sp016235775--1||s__RGIG4057 sp017462755--3||s__RGIG4057 sp910579615--1||s__RGIG4057 sp910587085--1||s__RI-211 sp016124375--1||s__RUG14243 sp905236735--1||s__RUG14243 sp905236845--1||s__RZZM01 sp009929845--2||s__RZZS01 sp009929775--1||s__Reinekea sp015687175--1||s__Rheinheimera baltica--1||s__Rheinheimera sp017824735--1||s__Rhodopseudomonas palustris_E--1||s__Rhodopseudomonas palustris_F--1||s__Rhodopseudomonas palustris_G--1||s__Rhodopseudomonas palustris_H--1||s__Rhodopseudomonas palustris_I--1||s__Rhodopseudomonas pentothenatexigens--1||s__Rhodopseudomonas sp010907035--1||s__Roseburia sp003470905--1||s__Roseburia sp003483745--1||s__Roseburia sp014804775--1||s__Roseburia sp017547315--2||s__Roseburia sp017549185--2||s__Roseburia sp017626625--1||s__Roseburia sp017937095--1||s__Roseburia sp910577925--1||s__Roseibium alexandrii--1||s__Roseibium sp013373445--1||s__S143-34 sp015489365--1||s__S146-73 sp015492355--1||s__S146-80 sp015492305--1||s__SIG299 sp015057585--2||s__SIG299 sp017938285--2||s__SIG300 sp015057505--1||s__SIG300 sp017456585--1||s__SIG307 sp017465475--1||s__SIG336 sp015056765--1||s__SKGQ01 sp003565775--1||s__SKOM01 sp003562535--1||s__SKYL01 sp007121755--1||s__SKYL01 sp007127935--1||s__SURF-16 sp016219175--1||s__SZUA-500 sp003252195--1||s__Salinibacter altiplanensis--1||s__Saliniradius amylolyticus--1||s__Salinivibrio costicola--1||s__Salinivibrio kushneri--1||s__Salinivibrio proteolyticus--1||s__Salinivibrio sharmensis--1||s__Salinivibrio siamensis--1||s__Salinivibrio socompensis--1||s__Salipaludibacillus keqinensis--1||s__Shewanella intestini--1||s__Sneathiella sp015143595--1||s__Sneathiella sp017643685--2||s__Solidesulfovibrio sp003525525--1||s__Succinimonas amylolytica--1||s__Tagaea sp016124335--1||s__Tepidibacter_A mesophilus--1||s__Teredinibacter haidensis--1||s__Teredinibacter purpureus--1||s__Teredinibacter sp003634075--1||s__Teredinibacter sp007827375--1||s__Teredinibacter waterburyi--1||s__Terracidiphilus sp002307235--2||s__Terracidiphilus sp003156495--1||s__Thalassocella blandensis--1||s__Thalassospira alkalitolerans--1||s__Thalassospira lucentensis_A--1||s__Thalassospira sp002115785--1||s__Thalassospira xiamenensis--1||s__Thalassotalea sp014898095--1||s__Thauera_A hydrothermalis--1||s__Thermodesulfobacterium commune--1||s__Thermodesulfobacterium thermophilum--1||s__Thermosipho affectus--1||s__Thermosipho africanus--1||s__Thermosipho japonicus--1||s__Thermotoga maritima--1||s__Thiodiazotropha endoloripes--1||s__Thiodiazotropha endoloripes_B--1||s__Thiodiazotropha endolucinida--1||s__Thiodiazotropha sp003058495--1||s__Thiodiazotropha sp003094535--1||s__Thiodiazotropha sp016842065--1||s__Thiodiazotropha sp019100305--1||s__Thiopseudomonas sp001513435--1||s__Thiopseudomonas sp018384595--1||s__Thiospirillum jenense--1||s__Tindallia magadiensis--1||s__UBA12223 sp003450915--1||s__UBA12508 sp001831095--1||s__UBA1446 sp002329245--1||s__UBA1546 sp016195565--1||s__UBA1712 sp002317245--1||s__UBA2009 sp002706025--1||s__UBA2033 sp016711485--1||s__UBA2033 sp017996175--1||s__UBA2804 sp902796095--1||s__UBA2882 sp017387565--1||s__UBA3282 sp014804355--1||s__UBA3282 sp014804365--2||s__UBA3282 sp014804385--1||s__UBA3282 sp014804495--1||s__UBA3282 sp014804605--1||s__UBA3282 sp014804655--1||s__UBA4802 sp002328585--1||s__UBA4802 sp011332585--1||s__UBA4851 sp002408445--1||s__UBA5072 sp016930375--1||s__UBA5368 sp002407865--1||s__UBA5799 sp002418185--1||s__UBA5868 sp002432095--1||s__UBA6163 sp002428205--1||s__UBA629 sp017994075--1||s__UBA6919 sp002450905--1||s__UBA6921 sp002450895--1||s__UBA9217 sp003454665--1||s__UBA9220 sp002347615--1||s__UBA9942 sp016234205--1||s__Vibrio bivalvicida--1||s__Vibrio europaeus--1||s__Vibrio galatheae--1||s__Vibrio injensis--1||s__Vibrio metschnikovii--1||s__Vibrio mexicanus--1||s__Vibrio ouci--1||s__Vibrio ruber--1||s__Vibrio sp001506075--1||s__Vibrio sp007124475--1||s__Vibrio spartinae--1||s__Vibrio tubiashii--1||s__W0P33-017 sp004562765--1||s__WRHW01 sp009783055--6||s__Woodsholea maritima--1||s__YD0425bin50 sp002753105--1||s__Zobellella denitrificans--1||s__Zobellella_C endophytica--1:heptad_counter=MCP-28H--4||MCP-34H--25||MCP-36H--3||MCP-38H--82||MCP-40H--259||MCP-42H--16||MCP-44H--92||MCP-58H--2:lbd_counter=:lca=d__Bacteria:lca_tree=d__Bacteria:name=N76596:ref_name_counter=])0.907:0.0918009[&&NHX:Sample_counter=rhiztom1--1:Type_counter=GTDB--598||capture--1:capture_class_counter=c__Gammaproteobacteria--1:capture_domain_counter=d__Bacteria--1:capture_family_counter=f__Chromatiaceae--1:capture_genus_counter=g__Imhoffiella--1:capture_order_counter=o__Chromatiales--1:capture_phylum_counter=p__Proteobacteria--1:capture_species_counter=s__Imhoffiella drewsii--1:evoltype=D:gtdb_class_counter=c__9FT-COMBO-42-15--1||c__Acidobacteriae--5||c__Actinomycetia--9||c__Alphaproteobacteria--74||c__Bacilli--6||c__Bacteroidia--1||c__Bdellovibrionia--1||c__Brachyspirae--3||c__Cloacimonadia--3||c__Clostridia--147||c__Deferribacteres--1||c__Desulfobacteria--12||c__Desulfobulbia--2||c__Desulfotomaculia--1||c__Desulfovibrionia--3||c__Desulfuromonadia--2||c__Dethiobacteria--1||c__Dissulfuribacteria--3||c__GBS-1--2||c__GWC2-55-46--18||c__Gammaproteobacteria--138||c__Gemmatimonadetes--1||c__Halanaerobiia--2||c__Halobacteria--38||c__Holophagae--10||c__Ignavibacteria--1||c__JACPQY01--1||c__JACRGO01--1||c__JADFXK01--3||c__Kiritimatiellae--2||c__Koll11--2||c__Krumholzibacteria--7||c__Leptospirae--24||c__Magnetococcia--1||c__Nitrospiria--1||c__Phycisphaerae--4||c__Planctomycetia--2||c__Polyangia--5||c__Rhodothermia--1||c__Synergistia--9||c__Syntrophomonadia--1||c__Syntrophorhabdia--1||c__Thermodesulfobacteria--4||c__Thermodesulfovibrionia--12||c__Thermotogae--17||c__UBA2242--1||c__UBA4802--8||c__UBA6919--1||c__UBA796--1||c__UBA9217--1||c__UBA9942--1||c__Vampirovibrionia--1||c__Verrucomicrobiae--1:gtdb_domain_counter=d__Archaea--38||d__Bacteria--560:gtdb_family_counter=f__Acetomicrobiaceae--6||f__Acidobacteriaceae--5||f__Actinomycetaceae--1||f__Acutalibacteraceae--1||f__Aeromonadaceae--5||f__Alteromonadaceae--18||f__Aminobacteriaceae--2||f__Aneurinibacillaceae--1||f__Aquisalimonadaceae--1||f__Azospirillaceae--4||f__B21-G9--2||f__Bdellovibrionaceae--1||f__Beijerinckiaceae--19||f__Brachyspiraceae--3||f__Burkholderiaceae--27||f__CACIAM-22H2--1||f__Calditerricolaceae--1||f__Caulobacteraceae--2||f__Celerinatantimonadaceae--1||f__Cellvibrionaceae--10||f__Chromatiaceae--1||f__Clostridiaceae--2||f__Cohaesibacteraceae--1||f__Competibacteraceae--1||f__DSM-103792--1||f__DSM-5069--1||f__DSM-6294--2||f__Denitrovibrionaceae--1||f__Dermatophilaceae--1||f__Desulfobacteraceae--4||f__Desulfocapsaceae--1||f__Desulfococcaceae--4||f__Desulfolunaceae--2||f__Desulfonauticaceae--2||f__Desulfotomaculaceae--1||f__Desulfovibrionaceae--1||f__Desulfurivibrionaceae--1||f__Dissulfuribacteraceae--1||f__Dissulfurispiraceae--6||f__Dongiaceae--1||f__Emcibacteraceae--2||f__Enterococcaceae--1||f__Fervidobacteriaceae--7||f__GBS-1--2||f__GCA-002753745--2||f__GCA-2696645--3||f__GRL18--1||f__GWC2-42-11--2||f__GWC2-55-46--13||f__Geobacteraceae--1||f__HDB-SIOI813--1||f__HGW-17--2||f__Haladaptataceae--2||f__Haloarculaceae--8||f__Halobacteriaceae--6||f__Halobacteroidaceae--2||f__Haloferacaceae--9||f__Halorhodospiraceae--2||f__Holophagaceae--10||f__HyVt-16--1||f__Hyphomonadaceae--6||f__JAAZVP01--1||f__JACPQY01--1||f__JACQBW01--1||f__JACRGO01--1||f__JADFVP01--1||f__JADFXK01--3||f__JAFGDQ01--1||f__JAFGTP01--1||f__JdFR-85--2||f__Ketobacteraceae--1||f__Kordiimonadaceae--1||f__LZORAL124-64-63--7||f__Lachnospiraceae--140||f__Leptonemataceae--2||f__Leptospiraceae--22||f__Longimicrobiaceae--1||f__MES13--1||f__Magnetobacteriaceae--2||f__Magnetococcaceae--1||f__Magnetospirillaceae--4||f__Magnetovibrionaceae--1||f__Maricaulaceae--1||f__Marinomonadaceae--1||f__Melioribacteraceae--1||f__Mesoaciditogaceae--3||f__Methylomonadaceae--1||f__Micavibrionaceae--2||f__Natrialbaceae--11||f__Natronospirillaceae--1||f__Neiellaceae--1||f__Nitrincolaceae--4||f__Nocardioidaceae--1||f__Oleiphilaceae--8||f__Oscillospiraceae--1||f__PXRE01--1||f__Peptostreptococcaceae--1||f__Phycisphaeraceae--2||f__Pirellulaceae--1||f__Planctomycetaceae--1||f__Planococcaceae--2||f__Pleomorphomonadaceae--1||f__Polyangiaceae--3||f__Pseudomonadaceae--13||f__Pseudonocardiaceae--4||f__Pseudopelobacteraceae--1||f__Psychrobiaceae--1||f__QOAL01--2||f__Quadrisphaeraceae--2||f__RBG-16-58-11--1||f__RZZM01--2||f__Rhodocyclaceae--2||f__Rhodospirillaceae--1||f__S146-73--1||f__S146-80--1||f__SG8-11--1||f__SW-7-71-33--1||f__SZUA-242--1||f__SZUA-500--1||f__Salinibacteraceae--1||f__Salisediminibacteriaceae--1||f__Sedimenticolaceae--7||f__Shewanellaceae--2||f__Sneathiellaceae--3||f__Stappiaceae--5||f__Stellaceae--1||f__Succinivibrionaceae--2||f__Syntrophomonadaceae--1||f__Syntrophorhabdaceae--1||f__Thalassospiraceae--4||f__Thermodesulfobacteriaceae--4||f__Thermotogaceae--3||f__Thermovirgaceae--1||f__Tindalliaceae--1||f__UB4802--2||f__UBA10428--1||f__UBA12223--1||f__UBA12508--1||f__UBA1546--1||f__UBA1924--2||f__UBA5368--5||f__UBA6919--1||f__UBA8154--1||f__UBA9217--1||f__UBA9219--1||f__UBA9220--1||f__UBA9615--1||f__UBA9942--1||f__Vampirovibrionaceae--1||f__Vibrionaceae--20||f__WRIO01--3||f__Xanthobacteraceae--8||f__YD0425bin50--1||f__YD0425bin51--1:gtdb_genus_counter=g__1162T-S-0a-05--1||g__14-2--14||g__1XD42-69--3||g__42-11--1||g__42-54-T18--1||g__4484-232--1||g__66-26--1||g__AM51-8--4||g__ATWF01--1||g__Acetatifactor--7||g__Acetomicrobium--6||g__Actinokineospora--4||g__Agathobacter--10||g__Aliidiomarina--1||g__Aliivibrio--1||g__Alteromonas--2||g__Anaerocolumna--4||g__Anaerosporobacter--1||g__Aneurinibacillus--1||g__Arsukibacterium--5||g__Asticcacaulis--1||g__Azospirillum--2||g__B21-G9--2||g__BMS3Bbin07--1||g__Bacteroides_F--1||g__Bdellovibrio--1||g__Bermanella--1||g__Blastochloris--1||g__Bosea--19||g__Brachyspira--3||g__Breoghania--1||g__Butyribacter--9||g__CAG-303--4||g__CAG-411--1||g__CAILKP01--1||g__CAIMNN01--1||g__CAINDZ01--7||g__CAIQDA01--2||g__CAITIQ01--1||g__CAIULK01--1||g__CAIXLI01--1||g__CAIXXC01--1||g__CAJJNI01--1||g__CGMCC-1-18722--2||g__COE1--18||g__Caldimicrobium--2||g__Calditerricola--1||g__Caproicibacter--1||g__Catonella--1||g__Caulobacter--1||g__Celerinatantimonas--1||g__Clostridium--1||g__Clostridium_N--1||g__Clostridium_T--1||g__Cohaesibacter--1||g__Colwellia_A--1||g__Corallincola--1||g__Curvivirga--2||g__DTOV01--1||g__DUNV01--1||g__Desulfobacter--2||g__Desulfobacula--1||g__Desulfocapsa--1||g__Desulfoluna--2||g__Desulfonauticus--2||g__Desulfospira--1||g__Desulfotomaculum--1||g__Dissulfuribacter--1||g__Enterococcus_E--1||g__Eubacterium_C--3||g__Eubacterium_F--1||g__FW300-bin19--1||g__Ferrimonas--1||g__Fervidobacterium_A--1||g__G11--1||g__GBS-1--1||g__GCA-2724675--1||g__GCA-2753465--1||g__GCA-2753745--1||g__GRL18--1||g__GWA2-54-12--3||g__GWB2-47-37--1||g__GWB2-55-19--5||g__Geobacter--1||g__Geothrix--1||g__Gilvimarinus--1||g__Halegenticoccus--1||g__Halobacterium--6||g__Halobaculum--2||g__Halobiforma--2||g__Haloferax--1||g__Halomicroarcula--1||g__Halopiger_A--2||g__Haloplanus--2||g__Halorhabdus--4||g__Halorientalis--1||g__Halorussus--2||g__Halospina--5||g__Halovenus--2||g__Hirschia--2||g__Holophaga--3||g__HyVt-16--1||g__Hypericibacter--1||g__ISDg--1||g__Idiomarina--1||g__Indioceanicola--1||g__JAABSP01--1||g__JAABTD01--1||g__JAABTE01--2||g__JAADCZ01--1||g__JAADHY01--1||g__JAADIE01--1||g__JAAYAN01--1||g__JAAYLU01--2||g__JAAZVP01--1||g__JACOUO01--1||g__JACPAV01--1||g__JACPZR01--1||g__JACQBW01--1||g__JACRCH01--2||g__JACRCL01--1||g__JACRGO01--1||g__JACRGZ01--1||g__JACRHH01--1||g__JACRPW01--2||g__JADFVP01--1||g__JADFXI01--2||g__JADFXK01--3||g__JADGBH01--1||g__JADJRF01--1||g__JAFGDQ01--1||g__JAFGTP01--1||g__JAGOCT01--3||g__JAHJMN01--2||g__JL129W03--3||g__KM106-2--2||g__Kordiimonas--1||g__Kurthia--1||g__Lachnoclostridium--1||g__Lachnospira--8||g__Lachnotalea--3||g__Leptonema--1||g__Leptospira_A--2||g__Leptospira_B--18||g__Longimicrobium--1||g__Lysinibacillus--1||g__MES13--1||g__MGBC114844--2||g__MGBC140009--1||g__MVZN01--3||g__MYbin3--3||g__Magnetobacterium--2||g__Magnetofaba--1||g__Magnetospirillum--2||g__Magnetovibrio--1||g__Marinimicrobium--1||g__Marinobacter--2||g__Marinobacter_A--1||g__Marinobacterium--1||g__Marinomonas--1||g__Marivibrio--1||g__Mesoaciditoga--2||g__Methylomonas--1||g__Micavibrio--1||g__Mobilicoccus--1||g__Mobiluncus--1||g__Natrarchaeobaculum--3||g__Natrarchaeobius--1||g__Natronobacterium--2||g__Neptunomonas--1||g__Nitrincola--1||g__Nocardioides--1||g__Oceanisphaera--1||g__Oleisolibacter--1||g__Orenia--2||g__PXRE01--1||g__Palsa-343--1||g__Pandoraea--24||g__Pannonibacter--2||g__Paraburkholderia--3||g__Paremcibacter--2||g__Pelotalea--1||g__Permianibacter--1||g__Phaeospirillum--1||g__Phaeovibrio--1||g__Photobacterium--1||g__Pleomorphomonas--1||g__Pokkaliibacter--1||g__Ponticaulis--4||g__Poriferisphaera--2||g__Pseudoalteromonas--4||g__Pseudobutyrivibrio--2||g__Pseudomonas_D--8||g__Pseudomonas_E--1||g__Pseudomonas_F--1||g__Pseudomonas_O--1||g__Pseudothermotoga--1||g__Psychrobium--1||g__Quadrisphaera--2||g__RBG-16-58-11--1||g__RGIG4057--5||g__RI-211--1||g__RUG14243--2||g__RZZM01--2||g__RZZS01--1||g__Reinekea--1||g__Rheinheimera--2||g__Rhodopseudomonas--7||g__Roseburia--10||g__Roseibium--2||g__S143-34--1||g__S146-73--1||g__S146-80--1||g__SIG299--4||g__SIG300--2||g__SIG307--1||g__SIG336--1||g__SKGQ01--1||g__SKOM01--1||g__SKYL01--2||g__SURF-16--1||g__SW-7-71-33--1||g__SZUA-500--1||g__Salinadaptatus--1||g__Salinibacter--1||g__Salinigranum--3||g__Saliniradius--1||g__Salinivibrio--6||g__Salipaludibacillus--1||g__Shewanella--1||g__Sneathiella--3||g__Solidesulfovibrio--1||g__Succinimonas--1||g__Tagaea--1||g__Tepidibacter_A--1||g__Teredinibacter--5||g__Terracidiphilus--3||g__Thalassocella--1||g__Thalassospira--4||g__Thalassotalea--1||g__Thauera_A--1||g__Thermodesulfobacterium--2||g__Thermosipho--3||g__Thermotoga--1||g__Thiodiazotropha--7||g__Thiopseudomonas--2||g__Thiospirillum--1||g__Tindallia--1||g__UBA12223--1||g__UBA12508--1||g__UBA1446--1||g__UBA1546--1||g__UBA1712--1||g__UBA1876--1||g__UBA2009--1||g__UBA2033--2||g__UBA2804--1||g__UBA2882--1||g__UBA3282--7||g__UBA4802--2||g__UBA4851--1||g__UBA5072--1||g__UBA5368--1||g__UBA5799--1||g__UBA5868--1||g__UBA6163--1||g__UBA629--1||g__UBA6919--1||g__UBA6921--1||g__UBA9217--1||g__UBA9220--1||g__UBA9942--1||g__Vibrio--12||g__W0P33-017--1||g__WGAO01--1||g__WGFY01--1||g__WRHW01--6||g__Woodsholea--1||g__YD0425bin50--1||g__Zobellella--1||g__Zobellella_C--1:gtdb_order_counter=o__ATCC43930--1||o__Acidobacteriales--5||o__Actinomycetales--4||o__Aneurinibacillales--1||o__Azospirillales--4||o__B21-G9--3||o__Bacillales_A--2||o__Bacillales_H--1||o__Bacteroidales--1||o__Bdellovibrionales--1||o__Brachyspirales--3||o__Burkholderiales--31||o__CACIAM-22H2--1||o__Calditerricolales--1||o__Caulobacterales--9||o__Chromatiales--8||o__Cloacimonadales--3||o__Clostridiales--2||o__Competibacterales--1||o__DTU022--1||o__Deferribacterales--1||o__Desulfobacterales--12||o__Desulfobulbales--2||o__Desulfotomaculales--1||o__Desulfovibrionales--3||o__Dissulfuribacterales--3||o__Dongiales--1||o__Enterobacterales--51||o__GBS-1--2||o__GCF-002020875--1||o__GWC2-55-46--15||o__Geobacterales--2||o__HDB-SIOI813--1||o__HGW-17--2||o__Halobacteriales--38||o__Halobacteroidales--2||o__Halothiobacillales--1||o__Holophagales--10||o__Ignavibacteriales--1||o__JACPQY01--1||o__JACQBW01--1||o__JACRGO01--1||o__JADFXK01--3||o__LZORAL124-64-63--7||o__Lachnospirales--140||o__Lactobacillales--1||o__Leptospirales--24||o__Longimicrobiales--1||o__Magnetococcales--1||o__Mesoaciditogales--3||o__Methylococcales--1||o__Micavibrionales--2||o__Mycobacteriales--4||o__Nitrococcales--3||o__Opitutales--1||o__Oscillospirales--2||o__Peptostreptococcales--2||o__Phycisphaerales--4||o__Pirellulales--1||o__Planctomycetales--1||o__Polyangiales--3||o__Propionibacteriales--1||o__Pseudomonadales--40||o__RF32--1||o__RZYC01--2||o__Rhizobiales--34||o__Rhodospirillales--10||o__Rhodothermales--1||o__S146-80--1||o__SG8-11--1||o__SZUA-242--1||o__Sneathiellales--3||o__Sphingomonadales--3||o__Synergistales--9||o__Syntrophomonadales--1||o__Syntrophorhabdales--1||o__Thermodesulfobacteriales--4||o__Thermodesulfovibrionales--11||o__Thermotogales--11||o__Tissierellales--1||o__UBA10015--2||o__UBA1280--1||o__UBA2242--1||o__UBA4802--8||o__UBA6919--1||o__UBA8366--3||o__UBA9217--1||o__UBA9219--1||o__UBA9615--1||o__UBA9637--2||o__UBA9942--1||o__Vampirovibrionales--1:gtdb_phylum_counter=p__Acidobacteriota--15||p__Actinobacteriota--9||p__Bacteroidota--3||p__Bdellovibrionota--1||p__Cloacimonadota--3||p__Cyanobacteria--1||p__Deferribacterota--1||p__Desulfobacterota--44||p__Desulfobacterota_G--1||p__Desulfobacterota_I--3||p__Firmicutes--6||p__Firmicutes_A--147||p__Firmicutes_B--2||p__Firmicutes_D--1||p__Firmicutes_F--2||p__Gemmatimonadota--1||p__Halobacteriota--38||p__JACPQY01--1||p__Krumholzibacteriota--7||p__Marinisomatota--1||p__Myxococcota--5||p__Myxococcota_A--1||p__Nitrospinota--2||p__Nitrospirota--15||p__Omnitrophota--2||p__Planctomycetota--6||p__Proteobacteria--213||p__Spirochaetota--36||p__Synergistota--11||p__Thermotogota--17||p__Verrucomicrobiota--3:gtdb_species_counter=s__1162T-S-0a-05 sp000964245--1||s__14-2 sp001940225--1||s__14-2 sp012519695--1||s__14-2 sp910576975--2||s__14-2 sp910578825--2||s__14-2 sp910580015--1||s__14-2 sp910583835--1||s__14-2 sp910585625--1||s__14-2 sp910585895--1||s__14-2 sp910587895--1||s__14-2 sp910588285--1||s__14-2 sp910588845--1||s__14-2 sp910589635--1||s__1XD42-69 sp014287635--1||s__1XD42-69 sp017624495--1||s__1XD42-69 sp017625255--1||s__42-11 sp001508835--1||s__42-54-T18 sp002163245--1||s__4484-232 sp002084985--1||s__66-26 sp001897745--1||s__AM51-8 sp003478275--1||s__AM51-8 sp017470985--1||s__AM51-8 sp900546435--2||s__ATWF01 sp000421105--1||s__Acetatifactor sp002368865--1||s__Acetatifactor sp017461775--1||s__Acetatifactor sp017480445--1||s__Acetatifactor sp017624175--1||s__Acetatifactor sp017624835--2||s__Acetatifactor sp910577035--1||s__Acetomicrobium flavidum--3||s__Acetomicrobium hydrogeniformans--2||s__Acetomicrobium sp002385485--1||s__Actinokineospora auranticolor--1||s__Actinokineospora baliensis--1||s__Actinokineospora enzanensis--1||s__Actinokineospora terrae--1||s__Agathobacter faecis--1||s__Agathobacter ruminis--1||s__Agathobacter sp015057085--1||s__Agathobacter sp017407605--2||s__Agathobacter sp017409825--1||s__Agathobacter sp017481285--1||s__Agathobacter sp017523185--1||s__Agathobacter sp017623935--1||s__Agathobacter sp900543445--1||s__Aliidiomarina sp003290085--1||s__Aliivibrio sp016764915--1||s__Alteromonas sp002729795--1||s__Alteromonas sp017794925--1||s__Anaerocolumna sp000702945--1||s__Anaerocolumna sp002294045--1||s__Anaerocolumna sp015655075--1||s__Anaerocolumna sp015655565--1||s__Anaerosporobacter mobilis--1||s__Aneurinibacillus soli--1||s__Arsukibacterium perlucidum--1||s__Arsukibacterium sp002415085--1||s__Arsukibacterium sp018402695--1||s__Arsukibacterium sp019100565--1||s__Arsukibacterium tuosuense--1||s__Asticcacaulis excentricus--1||s__Azospirillum halopraeferens--1||s__Azospirillum sp016595245--1||s__B21-G9 sp003641545--2||s__BMS3Bbin07 sp013152485--1||s__Bacteroides_F pectinophilus--1||s__Bdellovibrio sp002209355--1||s__Bermanella marisrubri--1||s__Blastochloris sulfoviridis--1||s__Bosea caraganae--1||s__Bosea lathyri--1||s__Bosea psychrotolerans--1||s__Bosea robiniae--1||s__Bosea sp000735605--1||s__Bosea sp001429395--1||s__Bosea sp001748145--1||s__Bosea sp001898115--1||s__Bosea sp004144595--1||s__Bosea sp004341515--1||s__Bosea sp011764485--1||s__Bosea sp016428755--1||s__Bosea sp017308015--1||s__Bosea sp900112185--1||s__Bosea sp900113835--1||s__Bosea sp900470095--1||s__Bosea sp902506165--1||s__Bosea vaviloviae--1||s__Bosea vestrisii--1||s__Brachyspira murdochii--1||s__Brachyspira sp009755885--2||s__Breoghania corrubedonensis--1||s__Butyribacter intestini--1||s__Butyribacter sp000436755--1||s__Butyribacter sp001916135--1||s__Butyribacter sp003612285--1||s__Butyribacter sp017626435--1||s__Butyribacter sp902788645--1||s__Butyribacter sp902795705--1||s__Butyribacter sp910579085--1||s__Butyribacter sp910586605--1||s__CAG-303 sp015057425--1||s__CAG-303 sp017412055--1||s__CAG-303 sp017440045--1||s__CAG-303 sp910577835--1||s__CAG-411 sp017393285--1||s__CAILKP01 sp903834785--1||s__CAIMNN01 sp903842845--1||s__CAINDZ01 sp016703265--3||s__CAINDZ01 sp016712675--1||s__CAINDZ01 sp903847545--1||s__CAINDZ01 sp903859215--1||s__CAINDZ01 sp903912525--1||s__CAIQDA01 sp903870415--2||s__CAITIQ01 sp016794345--1||s__CAIULK01 sp903899885--1||s__CAIXLI01 sp903824505--1||s__CAIXXC01 sp903897565--1||s__CAJJNI01 sp905193085--1||s__CGMCC-1-18722 sp016746085--2||s__COE1 sp000403215--1||s__COE1 sp002358575--2||s__COE1 sp002490665--1||s__COE1 sp002491195--2||s__COE1 sp009774245--1||s__COE1 sp009774345--2||s__COE1 sp011959805--1||s__COE1 sp014239155--1||s__COE1 sp015056925--1||s__COE1 sp017391545--1||s__COE1 sp017424235--1||s__COE1 sp017440575--1||s__COE1 sp017467805--1||s__COE1 sp910586095--1||s__COE1 sp910588595--1||s__Caldimicrobium sp009903935--1||s__Caldimicrobium thiodismutans_B--1||s__Calditerricola satsumensis--1||s__Caproicibacter sp002409585--1||s__Catonella sp900314885--1||s__Caulobacter sp016234625--1||s__Celerinatantimonas diazotrophica--1||s__Clostridium butyricum_B--1||s__Clostridium_N sp905215405--1||s__Clostridium_T intestinale--1||s__Cohaesibacter gelatinilyticus--1||s__Colwellia_A sp013215385--1||s__Corallincola luteus--1||s__Curvivirga aplysinae--2||s__DTOV01 sp018052995--1||s__DUNV01 sp016841605--1||s__Desulfobacter curvatus--1||s__Desulfobacter vibrioformis--1||s__Desulfobacula sp001799395--1||s__Desulfocapsa sulfexigens_B--1||s__Desulfoluna butyratoxydans--1||s__Desulfoluna spongiiphila--1||s__Desulfonauticus sp001507915--1||s__Desulfonauticus submarinus--1||s__Desulfospira joergensenii--1||s__Desulfotomaculum aquiferis--1||s__Dissulfuribacter sp015494155--1||s__Enterococcus_E columbae--1||s__Eubacterium_C oxidoreducens--1||s__Eubacterium_C sp905236225--2||s__Eubacterium_F sp002490465--1||s__FW300-bin19 sp004297825--1||s__Ferrimonas futtsuensis--1||s__Fervidobacterium_A thailandense--1||s__G11 sp017614185--1||s__GBS-1 sp001443005--1||s__GCA-2724675 sp002724675--1||s__GCA-2753465 sp002753465--1||s__GCA-2753745 sp002753745--1||s__GRL18 sp016744995--1||s__GWA2-54-12 sp001795535--1||s__GWA2-54-12 sp016182705--1||s__GWA2-54-12 sp905339405--1||s__GWB2-47-37 sp001803635--1||s__GWB2-55-19 sp001797465--1||s__GWB2-55-19 sp016182655--1||s__GWB2-55-19 sp016212705--1||s__GWB2-55-19 sp016218095--1||s__GWB2-55-19 sp016218105--1||s__Geobacter sp003712145--1||s__Geothrix fermentans--1||s__Gilvimarinus chinensis--1||s__Halegenticoccus sp004116405--1||s__Halobacterium hubeiense--1||s__Halobacterium sp000230955--1||s__Halobacterium sp001485535--1||s__Halobacterium sp009741975--1||s__Halobacterium sp009831555--1||s__Halobacterium sp011734195--1||s__Halobaculum sp009831625--1||s__Halobaculum sp013402875--1||s__Halobiforma haloterrestris--1||s__Halobiforma lacisalsi--1||s__Haloferax profundi--1||s__Halomicroarcula pellucida--1||s__Halopiger_A goleimassiliensis--2||s__Haloplanus rubicundus--1||s__Haloplanus salinus--1||s__Halorhabdus sp004944975--1||s__Halorhabdus sp009690625--1||s__Halorhabdus sp013839425--1||s__Halorhabdus tiamatea--1||s__Halorientalis sp004118325--1||s__Halorussus sp003023465--1||s__Halorussus sp004765805--1||s__Halospina salipaludis--2||s__Halospina sp007135745--1||s__Halospina utahensis_A--1||s__Halospina utahensis_B--1||s__Halovenus aranensis--1||s__Halovenus sp009831575--1||s__Hirschia baltica--1||s__Hirschia maritima--1||s__Holophaga foetida--1||s__Holophaga sp002297665--1||s__Holophaga sp017859955--1||s__HyVt-16 sp011043375--1||s__Hypericibacter adhaerens--1||s__ISDg sp002315495--1||s__Idiomarina piscisalsi_A--1||s__Indioceanicola profundi--1||s__JAABSP01 sp011390345--1||s__JAABTD01 sp011389855--1||s__JAABTE01 sp011390035--2||s__JAADCZ01 sp015493475--1||s__JAADHY01 sp013151585--1||s__JAADIE01 sp015484595--1||s__JAAYAN01 sp012719345--1||s__JAAYLU01 sp001604435--1||s__JAAYLU01 sp018436725--1||s__JAAZVP01 sp018623495--1||s__JACOUO01 sp016177845--1||s__JACPAV01 sp016180645--1||s__JACPZR01 sp016195395--1||s__JACQBW01 sp016194305--1||s__JACRCH01 sp016219075--1||s__JACRCH01 sp016219115--1||s__JACRCL01 sp016219015--1||s__JACRGO01 sp016212295--1||s__JACRGZ01 sp016234155--1||s__JACRHH01 sp016212095--1||s__JACRPW01 sp016223005--2||s__JADFVP01 sp015222595--1||s__JADFXI01 sp015233365--1||s__JADFXI01 sp015233655--1||s__JADFXK01 sp015233055--1||s__JADFXK01 sp015233285--1||s__JADFXK01 sp015233295--1||s__JADGBH01 sp015231595--1||s__JADJRF01 sp016712355--1||s__JAFGDQ01 sp016932015--1||s__JAFGTP01 sp016934035--1||s__JAGOCT01 sp017998585--3||s__JAHJMN01 sp018821305--2||s__JL129W03 sp017358165--3||s__KM106-2 sp009731425--1||s__KM106-2 sp905214875--1||s__Kordiimonas gwangyangensis--1||s__Kurthia gibsonii--1||s__Lachnoclostridium sp015057635--1||s__Lachnospira sp000437735--2||s__Lachnospira sp002394205--1||s__Lachnospira sp017397445--1||s__Lachnospira sp900316325--1||s__Lachnospira sp900545725--2||s__Lachnospira sp900551945--1||s__Lachnotalea glycerini--1||s__Lachnotalea soehngenii--1||s__Lachnotalea sp900184995--1||s__Leptonema illini--1||s__Leptospira_A idonii--1||s__Leptospira_A kobayashii--1||s__Leptospira_B andrefontaineae--1||s__Leptospira_B broomii--1||s__Leptospira_B dzoumogneensis--1||s__Leptospira_B fainei--1||s__Leptospira_B fletcheri--1||s__Leptospira_B fluminis--1||s__Leptospira_B haakeii--1||s__Leptospira_B hartskeerlii--1||s__Leptospira_B inadai--1||s__Leptospira_B johnsonii--1||s__Leptospira_B langatensis--1||s__Leptospira_B licerasiae--1||s__Leptospira_B saintgironsiae--1||s__Leptospira_B sarikeiensis--1||s__Leptospira_B semungkisensis--1||s__Leptospira_B sp000347035--1||s__Leptospira_B venezuelensis--1||s__Leptospira_B wolffii--1||s__Longimicrobium terrae--1||s__Lysinibacillus sp001278875--1||s__MES13 sp009711785--1||s__MGBC114844 sp910579865--1||s__MGBC114844 sp910585255--1||s__MGBC140009 sp910586015--1||s__MVZN01 sp002069125--1||s__MVZN01 sp017998475--1||s__MVZN01 sp018263175--1||s__MYbin3 sp002753335--1||s__MYbin3 sp004321915--2||s__Magnetobacterium sp002753395--1||s__Magnetobacterium sp015233725--1||s__Magnetofaba australis--1||s__Magnetospirillum aberrantis--1||s__Magnetospirillum sp014379805--1||s__Magnetovibrio sp016763895--1||s__Marinimicrobium agarilyticum--1||s__Marinobacter orientalis--1||s__Marinobacter vulgaris--1||s__Marinobacter_A nanhaiticus--1||s__Marinobacterium sp013373575--1||s__Marinomonas sp006385675--1||s__Marivibrio halodurans--1||s__Mesoaciditoga lauensis--1||s__Mesoaciditoga sp015489955--1||s__Methylomonas sp018335995--1||s__Micavibrio aeruginosavorus_A--1||s__Mobilicoccus massiliensis--1||s__Mobiluncus curtisii--1||s__Natrarchaeobaculum sulfurireducens--3||s__Natrarchaeobius swarupiae--1||s__Natronobacterium gregoryi--1||s__Natronobacterium texcoconense--1||s__Neptunomonas marina--1||s__Nitrincola alkalilacustris--1||s__Nocardioides ferulae--1||s__Oceanisphaera marina--1||s__Oleisolibacter albus--1||s__Orenia marismortui--2||s__PXRE01 sp003021085--1||s__Palsa-343 sp003131625--1||s__Pandoraea anapnoica--1||s__Pandoraea anhela--1||s__Pandoraea apista--1||s__Pandoraea aquatica--1||s__Pandoraea bronchicola--1||s__Pandoraea capi--1||s__Pandoraea captiosa--1||s__Pandoraea cepalis--1||s__Pandoraea commovens--1||s__Pandoraea communis--1||s__Pandoraea eparura--1||s__Pandoraea faecigallinarum--1||s__Pandoraea fibrosis--1||s__Pandoraea iniqua--1||s__Pandoraea norimbergensis--1||s__Pandoraea nosoerga--1||s__Pandoraea oxalativorans--1||s__Pandoraea pneumonica--1||s__Pandoraea pnomenusa--1||s__Pandoraea sp002179965--1||s__Pandoraea sputorum--1||s__Pandoraea terrae--1||s__Pandoraea terrigena--1||s__Pandoraea vervacti--1||s__Pannonibacter carbonis--1||s__Pannonibacter sp009915765--1||s__Paraburkholderia acidisoli--1||s__Paraburkholderia ferrariae--1||s__Paraburkholderia sacchari--1||s__Paremcibacter sp002401455--1||s__Paremcibacter sp013152755--1||s__Pelotalea sp012556225--1||s__Permianibacter fluminis--1||s__Phaeospirillum sp903901915--1||s__Phaeovibrio sulfidiphilus--1||s__Photobacterium aquae--1||s__Pleomorphomonas carboxyditropha--1||s__Pokkaliibacter plantistimulans--1||s__Ponticaulis koreensis--1||s__Ponticaulis sp002338565--1||s__Ponticaulis sp002692725--1||s__Ponticaulis sp002701295--1||s__Poriferisphaera corsica--1||s__Poriferisphaera sp016350165--1||s__Pseudoalteromonas caenipelagi--1||s__Pseudoalteromonas sp002276045--1||s__Pseudoalteromonas sp009176705--1||s__Pseudoalteromonas tunicata--1||s__Pseudobutyrivibrio ruminis_F--1||s__Pseudobutyrivibrio sp900112855--1||s__Pseudomonas_D aestusnigri--1||s__Pseudomonas_D pelagia--1||s__Pseudomonas_D sabulinigri--1||s__Pseudomonas_D sabulinigri_A--1||s__Pseudomonas_D salina--1||s__Pseudomonas_D saliphila--1||s__Pseudomonas_D sp002296055--1||s__Pseudomonas_D sp002683975--1||s__Pseudomonas_E quercus--1||s__Pseudomonas_F sp014700075--1||s__Pseudomonas_O sp002418465--1||s__Pseudothermotoga thermarum--1||s__Psychrobium sp013214945--1||s__Quadrisphaera sp006335115--1||s__Quadrisphaera sp014270065--1||s__RBG-16-58-11 sp016235775--1||s__RGIG4057 sp017462755--3||s__RGIG4057 sp910579615--1||s__RGIG4057 sp910587085--1||s__RI-211 sp016124375--1||s__RUG14243 sp905236735--1||s__RUG14243 sp905236845--1||s__RZZM01 sp009929845--2||s__RZZS01 sp009929775--1||s__Reinekea sp015687175--1||s__Rheinheimera baltica--1||s__Rheinheimera sp017824735--1||s__Rhodopseudomonas palustris_E--1||s__Rhodopseudomonas palustris_F--1||s__Rhodopseudomonas palustris_G--1||s__Rhodopseudomonas palustris_H--1||s__Rhodopseudomonas palustris_I--1||s__Rhodopseudomonas pentothenatexigens--1||s__Rhodopseudomonas sp010907035--1||s__Roseburia sp003470905--1||s__Roseburia sp003483745--1||s__Roseburia sp014804775--1||s__Roseburia sp017547315--2||s__Roseburia sp017549185--2||s__Roseburia sp017626625--1||s__Roseburia sp017937095--1||s__Roseburia sp910577925--1||s__Roseibium alexandrii--1||s__Roseibium sp013373445--1||s__S143-34 sp015489365--1||s__S146-73 sp015492355--1||s__S146-80 sp015492305--1||s__SIG299 sp015057585--2||s__SIG299 sp017938285--2||s__SIG300 sp015057505--1||s__SIG300 sp017456585--1||s__SIG307 sp017465475--1||s__SIG336 sp015056765--1||s__SKGQ01 sp003565775--1||s__SKOM01 sp003562535--1||s__SKYL01 sp007121755--1||s__SKYL01 sp007127935--1||s__SURF-16 sp016219175--1||s__SW-7-71-33 sp003023195--1||s__SZUA-500 sp003252195--1||s__Salinadaptatus halalkaliphilus--1||s__Salinibacter altiplanensis--1||s__Salinigranum halophilum--1||s__Salinigranum rubrum--1||s__Salinigranum salinum--1||s__Saliniradius amylolyticus--1||s__Salinivibrio costicola--1||s__Salinivibrio kushneri--1||s__Salinivibrio proteolyticus--1||s__Salinivibrio sharmensis--1||s__Salinivibrio siamensis--1||s__Salinivibrio socompensis--1||s__Salipaludibacillus keqinensis--1||s__Shewanella intestini--1||s__Sneathiella sp015143595--1||s__Sneathiella sp017643685--2||s__Solidesulfovibrio sp003525525--1||s__Succinimonas amylolytica--1||s__Tagaea sp016124335--1||s__Tepidibacter_A mesophilus--1||s__Teredinibacter haidensis--1||s__Teredinibacter purpureus--1||s__Teredinibacter sp003634075--1||s__Teredinibacter sp007827375--1||s__Teredinibacter waterburyi--1||s__Terracidiphilus sp002307235--2||s__Terracidiphilus sp003156495--1||s__Thalassocella blandensis--1||s__Thalassospira alkalitolerans--1||s__Thalassospira lucentensis_A--1||s__Thalassospira sp002115785--1||s__Thalassospira xiamenensis--1||s__Thalassotalea sp014898095--1||s__Thauera_A hydrothermalis--1||s__Thermodesulfobacterium commune--1||s__Thermodesulfobacterium thermophilum--1||s__Thermosipho affectus--1||s__Thermosipho africanus--1||s__Thermosipho japonicus--1||s__Thermotoga maritima--1||s__Thiodiazotropha endoloripes--1||s__Thiodiazotropha endoloripes_B--1||s__Thiodiazotropha endolucinida--1||s__Thiodiazotropha sp003058495--1||s__Thiodiazotropha sp003094535--1||s__Thiodiazotropha sp016842065--1||s__Thiodiazotropha sp019100305--1||s__Thiopseudomonas sp001513435--1||s__Thiopseudomonas sp018384595--1||s__Thiospirillum jenense--1||s__Tindallia magadiensis--1||s__UBA12223 sp003450915--1||s__UBA12508 sp001831095--1||s__UBA1446 sp002329245--1||s__UBA1546 sp016195565--1||s__UBA1712 sp002317245--1||s__UBA1876 sp003446665--1||s__UBA2009 sp002706025--1||s__UBA2033 sp016711485--1||s__UBA2033 sp017996175--1||s__UBA2804 sp902796095--1||s__UBA2882 sp017387565--1||s__UBA3282 sp014804355--1||s__UBA3282 sp014804365--2||s__UBA3282 sp014804385--1||s__UBA3282 sp014804495--1||s__UBA3282 sp014804605--1||s__UBA3282 sp014804655--1||s__UBA4802 sp002328585--1||s__UBA4802 sp011332585--1||s__UBA4851 sp002408445--1||s__UBA5072 sp016930375--1||s__UBA5368 sp002407865--1||s__UBA5799 sp002418185--1||s__UBA5868 sp002432095--1||s__UBA6163 sp002428205--1||s__UBA629 sp017994075--1||s__UBA6919 sp002450905--1||s__UBA6921 sp002450895--1||s__UBA9217 sp003454665--1||s__UBA9220 sp002347615--1||s__UBA9942 sp016234205--1||s__Vibrio bivalvicida--1||s__Vibrio europaeus--1||s__Vibrio galatheae--1||s__Vibrio injensis--1||s__Vibrio metschnikovii--1||s__Vibrio mexicanus--1||s__Vibrio ouci--1||s__Vibrio ruber--1||s__Vibrio sp001506075--1||s__Vibrio sp007124475--1||s__Vibrio spartinae--1||s__Vibrio tubiashii--1||s__W0P33-017 sp004562765--1||s__WGAO01 sp015489065--1||s__WGFY01 sp015491995--1||s__WRHW01 sp009783055--6||s__Woodsholea maritima--1||s__YD0425bin50 sp002753105--1||s__Zobellella denitrificans--1||s__Zobellella_C endophytica--1:heptad_counter=MCP-28H--4||MCP-34H--25||MCP-36H--3||MCP-38H--82||MCP-40H--279||MCP-42H--16||MCP-44H--122||MCP-58H--2:lbd_counter=:lca=d__Bacteria:lca_tree=d__Bacteria:name=N76597:ref_name_counter=],((((((RS_GCF_000758665.1_protein.faa_NZ_CP009285.1_2838@PF00015_full_PFAM.1.242.354:5e-09[&&NHX:Type=GTDB:gtdb_class=c__Bacilli:gtdb_domain=d__Bacteria:gtdb_family=f__Paenibacillaceae:gtdb_genus=g__Paenibacillus:gtdb_order=o__Paenibacillales:gtdb_phylum=p__Firmicutes:gtdb_species=s__Paenibacillus borealis:heptad=MCP-44H:species=d__Bacteria_p__Firmicutes_c__Bacilli_o__Paenibacillales_f__Paenibacillaceae_g__Paenibacillus_s__Paenibacillus borealis],(RS_GCF_008635795.1_protein.faa_NZ_VWRQ01000042.1_18@PF00015_full_PFAM.1.242.362:0.336096[&&NHX:Type=GTDB:gtdb_class=c__Bacilli:gtdb_domain=d__Bacteria:gtdb_family=f__Paenibacillaceae:gtdb_genus=g__Paenibacillus:gtdb_order=o__Paenibacillales:gtdb_phylum=p__Firmicutes:gtdb_species=s__Paenibacillus tepidiphilus:heptad=MCP-44H:species=d__Bacteria_p__Firmicutes_c__Bacilli_o__Paenibacillales_f__Paenibacillaceae_g__Paenibacillus_s__Paenibacillus tepidiphilus],(RS_GCF_013141775.1_protein.faa_NZ_WHOB01000078.1_84@PF00015_full_PFAM.1.242.345:5e-09[&&NHX:Type=GTDB:gtdb_class=c__Bacilli:gtdb_domain=d__Bacteria:gtdb_family=f__Paenibacillaceae:gtdb_genus=g__Paenibacillus:gtdb_order=o__Paenibacillales:gtdb_phylum=p__Firmicutes:gtdb_species=s__Paenibacillus phytohabitans:heptad=MCP-44H:species=d__Bacteria_p__Firmicutes_c__Bacilli_o__Paenibacillales_f__Paenibacillaceae_g__Paenibacillus_s__Paenibacillus phytohabitans],RS_GCF_000758605.1_protein.faa_NZ_CP009282.1_2722@PF00015_full_PFAM.1.241.354:0.00754263[&&NHX:Type=GTDB:gtdb_class=c__Bacilli:gtdb_domain=d__Bacteria:gtdb_family=f__Paenibacillaceae:gtdb_genus=g__Paenibacillus:gtdb_order=o__Paenibacillales:gtdb_phylum=p__Firmicutes:gtdb_species=s__Paenibacillus sp000758605:heptad=MCP-44H:species=d__Bacteria_p__Firmicutes_c__Bacilli_o__Paenibacillales_f__Paenibacillaceae_g__Paenibacillus_s__Paenibacillus sp000758605])0:5e-09[&&NHX:Sample_counter=:Type_counter=GTDB--2:capture_class_counter=:capture_domain_counter=:capture_family_counter=:capture_genus_counter=:capture_order_counter=:capture_phylum_counter=:capture_species_counter=:evoltype=D:gtdb_class_counter=c__Bacilli--2:gtdb_domain_counter=d__Bacteria--2:gtdb_family_counter=f__Paenibacillaceae--2:gtdb_genus_counter=g__Paenibacillus--2:gtdb_order_counter=o__Paenibacillales--2:gtdb_phylum_counter=p__Firmicutes--2:gtdb_species_counter=s__Paenibacillus phytohabitans--1||s__Paenibacillus sp000758605--1:heptad_counter=MCP-44H--2:lbd_counter=:lca=d__Bacteria:lca_tree=g__Paenibacillus:name=N76602:ref_name_counter=])0.831:0.0314968[&&NHX:Sample_counter=:Type_counter=GTDB--3:capture_class_counter=:capture_domain_counter=:capture_family_counter=:capture_genus_counter=:capture_order_counter=:capture_phylum_counter=:capture_species_counter=:evoltype=D:gtdb_class_counter=c__Bacilli--3:gtdb_domain_counter=d__Bacteria--3:gtdb_family_counter=f__Paenibacillaceae--3:gtdb_genus_counter=g__Paenibacillus--3:gtdb_order_counter=o__Paenibacillales--3:gtdb_phylum_counter=p__Firmicutes--3:gtdb_species_counter=s__Paenibacillus phytohabitans--1||s__Paenibacillus sp000758605--1||s__Paenibacillus tepidiphilus--1:heptad_counter=MCP-44H--3:lbd_counter=:lca=d__Bacteria:lca_tree=g__Paenibacillus:name=N76603:ref_name_counter=])0.999:1.12534[&&NHX:Sample_counter=:Type_counter=GTDB--4:capture_class_counter=:capture_domain_counter=:capture_family_counter=:capture_genus_counter=:capture_order_counter=:capture_phylum_counter=:capture_species_counter=:evoltype=D:gtdb_class_counter=c__Bacilli--4:gtdb_domain_counter=d__Bacteria--4:gtdb_family_counter=f__Paenibacillaceae--4:gtdb_genus_counter=g__Paenibacillus--4:gtdb_order_counter=o__Paenibacillales--4:gtdb_phylum_counter=p__Firmicutes--4:gtdb_species_counter=s__Paenibacillus borealis--1||s__Paenibacillus phytohabitans--1||s__Paenibacillus sp000758605--1||s__Paenibacillus tepidiphilus--1:heptad_counter=MCP-44H--4:lbd_counter=:lca=d__Bacteria:lca_tree=g__Paenibacillus:name=N76604:ref_name_counter=],(RS_GCF_900107485.1_protein.faa_NZ_FNQE01000011.1_38@PF00015_full_PFAM.1.326.417:1.13281[&&NHX:Type=GTDB:gtdb_class=c__Clostridia:gtdb_domain=d__Bacteria:gtdb_family=f__Proteiniboraceae:gtdb_genus=g__Proteiniborus:gtdb_order=o__Tissierellales:gtdb_phylum=p__Firmicutes_A:gtdb_species=s__Proteiniborus ethanoligenes:heptad=MCP-44H:species=d__Bacteria_p__Firmicutes_A_c__Clostridia_o__Tissierellales_f__Proteiniboraceae_g__Proteiniborus_s__Proteiniborus ethanoligenes],RS_GCF_009910325.1_protein.faa_NZ_SUMG01000010.1_76@PF00015_full_PFAM.1.390.490:0.702498[&&NHX:Type=GTDB:gtdb_class=c__Clostridia:gtdb_domain=d__Bacteria:gtdb_family=f__T1SED10-28:gtdb_genus=g__Isachenkonia:gtdb_order=o__Peptostreptococcales:gtdb_phylum=p__Firmicutes_A:gtdb_species=s__Isachenkonia alkalipeptolytica:heptad=MCP-44H:species=d__Bacteria_p__Firmicutes_A_c__Clostridia_o__Peptostreptococcales_f__T1SED10-28_g__Isachenkonia_s__Isachenkonia alkalipeptolytica])0.643:0.093439[&&NHX:Sample_counter=:Type_counter=GTDB--2:capture_class_counter=:capture_domain_counter=:capture_family_counter=:capture_genus_counter=:capture_order_counter=:capture_phylum_counter=:capture_species_counter=:evoltype=D:gtdb_class_counter=c__Clostridia--2:gtdb_domain_counter=d__Bacteria--2:gtdb_family_counter=f__Proteiniboraceae--1||f__T1SED10-28--1:gtdb_genus_counter=g__Isachenkonia--1||g__Proteiniborus--1:gtdb_order_counter=o__Peptostreptococcales--1||o__Tissierellales--1:gtdb_phylum_counter=p__Firmicutes_A--2:gtdb_species_counter=s__Isachenkonia alkalipeptolytica--1||s__Proteiniborus ethanoligenes--1:heptad_counter=MCP-44H--2:lbd_counter=:lca=d__Bacteria:lca_tree=c__Clostridia:name=N76607:ref_name_counter=])0.912:0.223074[&&NHX:Sample_counter=:Type_counter=GTDB--6:capture_class_counter=:capture_domain_counter=:capture_family_counter=:capture_genus_counter=:capture_order_counter=:capture_phylum_counter=:capture_species_counter=:evoltype=D:gtdb_class_counter=c__Bacilli--4||c__Clostridia--2:gtdb_domain_counter=d__Bacteria--6:gtdb_family_counter=f__Paenibacillaceae--4||f__Proteiniboraceae--1||f__T1SED10-28--1:gtdb_genus_counter=g__Isachenkonia--1||g__Paenibacillus--4||g__Proteiniborus--1:gtdb_order_counter=o__Paenibacillales--4||o__Peptostreptococcales--1||o__Tissierellales--1:gtdb_phylum_counter=p__Firmicutes--4||p__Firmicutes_A--2:gtdb_species_counter=s__Isachenkonia alkalipeptolytica--1||s__Paenibacillus borealis--1||s__Paenibacillus phytohabitans--1||s__Paenibacillus sp000758605--1||s__Paenibacillus tepidiphilus--1||s__Proteiniborus ethanoligenes--1:heptad_counter=MCP-44H--6:lbd_counter=:lca=d__Bacteria:lca_tree=d__Bacteria:name=N76608:ref_name_counter=],((RS_GCF_009363115.1_protein.faa_NZ_CP045298.1_940@PF00015_full_PFAM.1.311.433:0.797113[&&NHX:Type=GTDB:gtdb_class=c__Bacilli:gtdb_domain=d__Bacteria:gtdb_family=f__Paenibacillaceae:gtdb_genus=g__Paenibacillus:gtdb_order=o__Paenibacillales:gtdb_phylum=p__Firmicutes:gtdb_species=s__Paenibacillus brasilensis:heptad=MCP-44H:species=d__Bacteria_p__Firmicutes_c__Bacilli_o__Paenibacillales_f__Paenibacillaceae_g__Paenibacillus_s__Paenibacillus brasilensis],(RS_GCF_002567495.1_protein.faa_NZ_NVAP01000019.1_16@PF00015_full_PFAM.1.250.317:0.0960504[&&NHX:Type=GTDB:gtdb_class=c__Bacilli:gtdb_domain=d__Bacteria:gtdb_family=f__Bacillaceae_G:gtdb_genus=g__Bacillus_A:gtdb_order=o__Bacillales:gtdb_phylum=p__Firmicutes:gtdb_species=s__Bacillus_A cereus_AQ:heptad=MCP-44H:species=d__Bacteria_p__Firmicutes_c__Bacilli_o__Bacillales_f__Bacillaceae_G_g__Bacillus_A_s__Bacillus_A cereus_AQ],RS_GCF_002567495.1_protein.faa_NZ_NVAP01000028.1_3@PF00015_full_PFAM.1.245.324:0.0825624[&&NHX:Type=GTDB:gtdb_class=c__Bacilli:gtdb_domain=d__Bacteria:gtdb_family=f__Bacillaceae_G:gtdb_genus=g__Bacillus_A:gtdb_order=o__Bacillales:gtdb_phylum=p__Firmicutes:gtdb_species=s__Bacillus_A cereus_AQ:heptad=MCP-44H:species=d__Bacteria_p__Firmicutes_c__Bacilli_o__Bacillales_f__Bacillaceae_G_g__Bacillus_A_s__Bacillus_A cereus_AQ])0.999:1.51927[&&NHX:Sample_counter=:Type_counter=GTDB--2:capture_class_counter=:capture_domain_counter=:capture_family_counter=:capture_genus_counter=:capture_order_counter=:capture_phylum_counter=:capture_species_counter=:evoltype=D:gtdb_class_counter=c__Bacilli--2:gtdb_domain_counter=d__Bacteria--2:gtdb_family_counter=f__Bacillaceae_G--2:gtdb_genus_counter=g__Bacillus_A--2:gtdb_order_counter=o__Bacillales--2:gtdb_phylum_counter=p__Firmicutes--2:gtdb_species_counter=s__Bacillus_A cereus_AQ--2:heptad_counter=MCP-44H--2:lbd_counter=:lca=d__Bacteria:lca_tree=s__Bacillus_A cereus_AQ:name=N76612:ref_name_counter=])0.748:0.334383[&&NHX:Sample_counter=:Type_counter=GTDB--3:capture_class_counter=:capture_domain_counter=:capture_family_counter=:capture_genus_counter=:capture_order_counter=:capture_phylum_counter=:capture_species_counter=:evoltype=D:gtdb_class_counter=c__Bacilli--3:gtdb_domain_counter=d__Bacteria--3:gtdb_family_counter=f__Bacillaceae_G--2||f__Paenibacillaceae--1:gtdb_genus_counter=g__Bacillus_A--2||g__Paenibacillus--1:gtdb_order_counter=o__Bacillales--2||o__Paenibacillales--1:gtdb_phylum_counter=p__Firmicutes--3:gtdb_species_counter=s__Bacillus_A cereus_AQ--2||s__Paenibacillus brasilensis--1:heptad_counter=MCP-44H--3:lbd_counter=:lca=d__Bacteria:lca_tree=c__Bacilli:name=N76613:ref_name_counter=],(GB_GCA_015711795.1_protein.faa_JACVJC010000010.1_65@PF00015_full_PFAM.1.111.216:1.07853[&&NHX:Type=GTDB:gtdb_class=c__Aquicultoria:gtdb_domain=d__Bacteria:gtdb_family=f__Geothermocultoraceae:gtdb_genus=g__Geothermocultor:gtdb_order=o__Geothermocultorales:gtdb_phylum=p__Actinobacteriota:gtdb_species=s__Geothermocultor quzhuomuensis:heptad=MCP-44H:species=d__Bacteria_p__Actinobacteriota_c__Aquicultoria_o__Geothermocultorales_f__Geothermocultoraceae_g__Geothermocultor_s__Geothermocultor quzhuomuensis],GB_GCA_011334565.1_protein.faa_DTIE01000207.1_2@PF00015_full_PFAM.2.261.352:1.0791[&&NHX:Type=GTDB:gtdb_class=c__FW602-bin22:gtdb_domain=d__Bacteria:gtdb_family=f__DTIE01:gtdb_genus=g__DTIE01:gtdb_order=o__FW602-bin22:gtdb_phylum=p__Chloroflexota:gtdb_species=s__DTIE01 sp011334565:heptad=MCP-44H:species=d__Bacteria_p__Chloroflexota_c__FW602-bin22_o__FW602-bin22_f__DTIE01_g__DTIE01_s__DTIE01 sp011334565])0.823:0.212666[&&NHX:Sample_counter=:Type_counter=GTDB--2:capture_class_counter=:capture_domain_counter=:capture_family_counter=:capture_genus_counter=:capture_order_counter=:capture_phylum_counter=:capture_species_counter=:evoltype=D:gtdb_class_counter=c__Aquicultoria--1||c__FW602-bin22--1:gtdb_domain_counter=d__Bacteria--2:gtdb_family_counter=f__DTIE01--1||f__Geothermocultoraceae--1:gtdb_genus_counter=g__DTIE01--1||g__Geothermocultor--1:gtdb_order_counter=o__FW602-bin22--1||o__Geothermocultorales--1:gtdb_phylum_counter=p__Actinobacteriota--1||p__Chloroflexota--1:gtdb_species_counter=s__DTIE01 sp011334565--1||s__Geothermocultor quzhuomuensis--1:heptad_counter=MCP-44H--2:lbd_counter=:lca=d__Bacteria:lca_tree=d__Bacteria:name=N76616:ref_name_counter=])0.797:0.130681[&&NHX:Sample_counter=:Type_counter=GTDB--5:capture_class_counter=:capture_domain_counter=:capture_family_counter=:capture_genus_counter=:capture_order_counter=:capture_phylum_counter=:capture_species_counter=:evoltype=D:gtdb_class_counter=c__Aquicultoria--1||c__Bacilli--3||c__FW602-bin22--1:gtdb_domain_counter=d__Bacteria--5:gtdb_family_counter=f__Bacillaceae_G--2||f__DTIE01--1||f__Geothermocultoraceae--1||f__Paenibacillaceae--1:gtdb_genus_counter=g__Bacillus_A--2||g__DTIE01--1||g__Geothermocultor--1||g__Paenibacillus--1:gtdb_order_counter=o__Bacillales--2||o__FW602-bin22--1||o__Geothermocultorales--1||o__Paenibacillales--1:gtdb_phylum_counter=p__Actinobacteriota--1||p__Chloroflexota--1||p__Firmicutes--3:gtdb_species_counter=s__Bacillus_A cereus_AQ--2||s__DTIE01 sp011334565--1||s__Geothermocultor quzhuomuensis--1||s__Paenibacillus brasilensis--1:heptad_counter=MCP-44H--5:lbd_counter=:lca=d__Bacteria:lca_tree=d__Bacteria:name=N76617:ref_name_counter=])0.298:0.0935723[&&NHX:Sample_counter=:Type_counter=GTDB--11:capture_class_counter=:capture_domain_counter=:capture_family_counter=:capture_genus_counter=:capture_order_counter=:capture_phylum_counter=:capture_species_counter=:evoltype=D:gtdb_class_counter=c__Aquicultoria--1||c__Bacilli--7||c__Clostridia--2||c__FW602-bin22--1:gtdb_domain_counter=d__Bacteria--11:gtdb_family_counter=f__Bacillaceae_G--2||f__DTIE01--1||f__Geothermocultoraceae--1||f__Paenibacillaceae--5||f__Proteiniboraceae--1||f__T1SED10-28--1:gtdb_genus_counter=g__Bacillus_A--2||g__DTIE01--1||g__Geothermocultor--1||g__Isachenkonia--1||g__Paenibacillus--5||g__Proteiniborus--1:gtdb_order_counter=o__Bacillales--2||o__FW602-bin22--1||o__Geothermocultorales--1||o__Paenibacillales--5||o__Peptostreptococcales--1||o__Tissierellales--1:gtdb_phylum_counter=p__Actinobacteriota--1||p__Chloroflexota--1||p__Firmicutes--7||p__Firmicutes_A--2:gtdb_species_counter=s__Bacillus_A cereus_AQ--2||s__DTIE01 sp011334565--1||s__Geothermocultor quzhuomuensis--1||s__Isachenkonia alkalipeptolytica--1||s__Paenibacillus borealis--1||s__Paenibacillus brasilensis--1||s__Paenibacillus phytohabitans--1||s__Paenibacillus sp000758605--1||s__Paenibacillus tepidiphilus--1||s__Proteiniborus ethanoligenes--1:heptad_counter=MCP-44H--11:lbd_counter=:lca=d__Bacteria:lca_tree=d__Bacteria:name=N76618:ref_name_counter=],((((RS_GCF_014212125.1_protein.faa_NZ_JACJVP010000066.1_7@PF00015_full_PFAM.1.244.340:0.621038[&&NHX:Type=GTDB:gtdb_class=c__Bacilli:gtdb_domain=d__Bacteria:gtdb_family=f__Paenibacillaceae:gtdb_genus=g__Cohnella:gtdb_order=o__Paenibacillales:gtdb_phylum=p__Firmicutes:gtdb_species=s__Cohnella nanjingensis:heptad=MCP-44H:species=d__Bacteria_p__Firmicutes_c__Bacilli_o__Paenibacillales_f__Paenibacillaceae_g__Cohnella_s__Cohnella nanjingensis],(GB_GCA_002159065.1_protein.faa_LZRV01000028.1_14@PF00015_full_PFAM.1.281.386:0.138908[&&NHX:Type=GTDB:gtdb_class=c__Bacilli:gtdb_domain=d__Bacteria:gtdb_family=f__Paenibacillaceae:gtdb_genus=g__ZCTH02-B3:gtdb_order=o__Paenibacillales:gtdb_phylum=p__Firmicutes:gtdb_species=s__ZCTH02-B3 sp002159065:heptad=MCP-44H:species=d__Bacteria_p__Firmicutes_c__Bacilli_o__Paenibacillales_f__Paenibacillaceae_g__ZCTH02-B3_s__ZCTH02-B3 sp002159065],GB_GCA_002159065.1_protein.faa_LZRV01000101.1_3@PF00015_full_PFAM.1.279.389:0.289565[&&NHX:Type=GTDB:gtdb_class=c__Bacilli:gtdb_domain=d__Bacteria:gtdb_family=f__Paenibacillaceae:gtdb_genus=g__ZCTH02-B3:gtdb_order=o__Paenibacillales:gtdb_phylum=p__Firmicutes:gtdb_species=s__ZCTH02-B3 sp002159065:heptad=MCP-44H:species=d__Bacteria_p__Firmicutes_c__Bacilli_o__Paenibacillales_f__Paenibacillaceae_g__ZCTH02-B3_s__ZCTH02-B3 sp002159065])0.991:0.401939[&&NHX:Sample_counter=:Type_counter=GTDB--2:capture_class_counter=:capture_domain_counter=:capture_family_counter=:capture_genus_counter=:capture_order_counter=:capture_phylum_counter=:capture_species_counter=:evoltype=D:gtdb_class_counter=c__Bacilli--2:gtdb_domain_counter=d__Bacteria--2:gtdb_family_counter=f__Paenibacillaceae--2:gtdb_genus_counter=g__ZCTH02-B3--2:gtdb_order_counter=o__Paenibacillales--2:gtdb_phylum_counter=p__Firmicutes--2:gtdb_species_counter=s__ZCTH02-B3 sp002159065--2:heptad_counter=MCP-44H--2:lbd_counter=:lca=d__Bacteria:lca_tree=s__ZCTH02-B3 sp002159065:name=N76622:ref_name_counter=])0.752:0.0623896[&&NHX:Sample_counter=:Type_counter=GTDB--3:capture_class_counter=:capture_domain_counter=:capture_family_counter=:capture_genus_counter=:capture_order_counter=:capture_phylum_counter=:capture_species_counter=:evoltype=D:gtdb_class_counter=c__Bacilli--3:gtdb_domain_counter=d__Bacteria--3:gtdb_family_counter=f__Paenibacillaceae--3:gtdb_genus_counter=g__Cohnella--1||g__ZCTH02-B3--2:gtdb_order_counter=o__Paenibacillales--3:gtdb_phylum_counter=p__Firmicutes--3:gtdb_species_counter=s__Cohnella nanjingensis--1||s__ZCTH02-B3 sp002159065--2:heptad_counter=MCP-44H--3:lbd_counter=:lca=d__Bacteria:lca_tree=f__Paenibacillaceae:name=N76623:ref_name_counter=],GB_GCA_018434225.1_protein.faa_JAHDPS010000053.1_1@PF00015_full_PFAM.237.315:0.886963[&&NHX:Type=GTDB:gtdb_class=c__DTU015:gtdb_domain=d__Bacteria:gtdb_family=f__JABLXB01:gtdb_genus=g__SM1-B181:gtdb_order=o__JABLXB01:gtdb_phylum=p__Firmicutes_E:gtdb_species=s__SM1-B181 sp018434225:heptad=MCP-44H:species=d__Bacteria_p__Firmicutes_E_c__DTU015_o__JABLXB01_f__JABLXB01_g__SM1-B181_s__SM1-B181 sp018434225])0.561:0.0613851[&&NHX:Sample_counter=:Type_counter=GTDB--4:capture_class_counter=:capture_domain_counter=:capture_family_counter=:capture_genus_counter=:capture_order_counter=:capture_phylum_counter=:capture_species_counter=:evoltype=D:gtdb_class_counter=c__Bacilli--3||c__DTU015--1:gtdb_domain_counter=d__Bacteria--4:gtdb_family_counter=f__JABLXB01--1||f__Paenibacillaceae--3:gtdb_genus_counter=g__Cohnella--1||g__SM1-B181--1||g__ZCTH02-B3--2:gtdb_order_counter=o__JABLXB01--1||o__Paenibacillales--3:gtdb_phylum_counter=p__Firmicutes--3||p__Firmicutes_E--1:gtdb_species_counter=s__Cohnella nanjingensis--1||s__SM1-B181 sp018434225--1||s__ZCTH02-B3 sp002159065--2:heptad_counter=MCP-44H--4:lbd_counter=:lca=d__Bacteria:lca_tree=d__Bacteria:name=N76625:ref_name_counter=],(((RS_GCF_002042965.1_protein.faa_NZ_MZNT01000006.1_68@PF00015_full_PFAM.1.334.451:0.0276772[&&NHX:Type=GTDB:gtdb_class=c__Bacilli:gtdb_domain=d__Bacteria:gtdb_family=f__NBRC-103111:gtdb_genus=g__Paenibacillus_S:gtdb_order=o__Paenibacillales:gtdb_phylum=p__Firmicutes:gtdb_species=s__Paenibacillus_S sp002042965:heptad=MCP-44H:species=d__Bacteria_p__Firmicutes_c__Bacilli_o__Paenibacillales_f__NBRC-103111_g__Paenibacillus_S_s__Paenibacillus_S sp002042965],RS_GCF_000686845.1_protein.faa_NZ_JMLS01000025.1_41@PF00015_full_PFAM.1.334.451:0.0419438[&&NHX:Type=GTDB:gtdb_class=c__Bacilli:gtdb_domain=d__Bacteria:gtdb_family=f__NBRC-103111:gtdb_genus=g__Paenibacillus_S:gtdb_order=o__Paenibacillales:gtdb_phylum=p__Firmicutes:gtdb_species=s__Paenibacillus_S sp000686845:heptad=MCP-44H:species=d__Bacteria_p__Firmicutes_c__Bacilli_o__Paenibacillales_f__NBRC-103111_g__Paenibacillus_S_s__Paenibacillus_S sp000686845])0.94:0.452382[&&NHX:Sample_counter=:Type_counter=GTDB--2:capture_class_counter=:capture_domain_counter=:capture_family_counter=:capture_genus_counter=:capture_order_counter=:capture_phylum_counter=:capture_species_counter=:evoltype=D:gtdb_class_counter=c__Bacilli--2:gtdb_domain_counter=d__Bacteria--2:gtdb_family_counter=f__NBRC-103111--2:gtdb_genus_counter=g__Paenibacillus_S--2:gtdb_order_counter=o__Paenibacillales--2:gtdb_phylum_counter=p__Firmicutes--2:gtdb_species_counter=s__Paenibacillus_S sp000686845--1||s__Paenibacillus_S sp002042965--1:heptad_counter=MCP-44H--2:lbd_counter=:lca=d__Bacteria:lca_tree=g__Paenibacillus_S:name=N76628:ref_name_counter=],(RS_GCF_001421885.1_protein.faa_NZ_LMLH01000032.1_274@PF00015_full_PFAM.2.97:0.85075[&&NHX:Type=GTDB:gtdb_class=c__Gammaproteobacteria:gtdb_domain=d__Bacteria:gtdb_family=f__Pseudomonadaceae:gtdb_genus=g__Pseudomonas_E:gtdb_order=o__Pseudomonadales:gtdb_phylum=p__Proteobacteria:gtdb_species=s__Pseudomonas_E sp001421885:heptad=MCP-40H:species=d__Bacteria_p__Proteobacteria_c__Gammaproteobacteria_o__Pseudomonadales_f__Pseudomonadaceae_g__Pseudomonas_E_s__Pseudomonas_E sp001421885],RS_GCF_001312345.1_protein.faa_NZ_BBDL01000602.1_2@PF00015_full_PFAM.2.103:0.450384[&&NHX:Type=GTDB:gtdb_class=c__Gammaproteobacteria:gtdb_domain=d__Bacteria:gtdb_family=f__Methylococcaceae:gtdb_genus=g__Methylogaea:gtdb_order=o__Methylococcales:gtdb_phylum=p__Proteobacteria:gtdb_species=s__Methylogaea oryzae:heptad=MCP-40H:species=d__Bacteria_p__Proteobacteria_c__Gammaproteobacteria_o__Methylococcales_f__Methylococcaceae_g__Methylogaea_s__Methylogaea oryzae])0.943:0.937181[&&NHX:Sample_counter=:Type_counter=GTDB--2:capture_class_counter=:capture_domain_counter=:capture_family_counter=:capture_genus_counter=:capture_order_counter=:capture_phylum_counter=:capture_species_counter=:evoltype=D:gtdb_class_counter=c__Gammaproteobacteria--2:gtdb_domain_counter=d__Bacteria--2:gtdb_family_counter=f__Methylococcaceae--1||f__Pseudomonadaceae--1:gtdb_genus_counter=g__Methylogaea--1||g__Pseudomonas_E--1:gtdb_order_counter=o__Methylococcales--1||o__Pseudomonadales--1:gtdb_phylum_counter=p__Proteobacteria--2:gtdb_species_counter=s__Methylogaea oryzae--1||s__Pseudomonas_E sp001421885--1:heptad_counter=MCP-40H--2:lbd_counter=:lca=d__Bacteria:lca_tree=c__Gammaproteobacteria:name=N76631:ref_name_counter=])0.799:0.403855[&&NHX:Sample_counter=:Type_counter=GTDB--4:capture_class_counter=:capture_domain_counter=:capture_family_counter=:capture_genus_counter=:capture_order_counter=:capture_phylum_counter=:capture_species_counter=:evoltype=D:gtdb_class_counter=c__Bacilli--2||c__Gammaproteobacteria--2:gtdb_domain_counter=d__Bacteria--4:gtdb_family_counter=f__Methylococcaceae--1||f__NBRC-103111--2||f__Pseudomonadaceae--1:gtdb_genus_counter=g__Methylogaea--1||g__Paenibacillus_S--2||g__Pseudomonas_E--1:gtdb_order_counter=o__Methylococcales--1||o__Paenibacillales--2||o__Pseudomonadales--1:gtdb_phylum_counter=p__Firmicutes--2||p__Proteobacteria--2:gtdb_species_counter=s__Methylogaea oryzae--1||s__Paenibacillus_S sp000686845--1||s__Paenibacillus_S sp002042965--1||s__Pseudomonas_E sp001421885--1:heptad_counter=MCP-40H--2||MCP-44H--2:lbd_counter=:lca=d__Bacteria:lca_tree=d__Bacteria:name=N76632:ref_name_counter=],RS_GCF_004000865.1_protein.faa_NZ_BIMB01000028.1_51@PF00015_full_PFAM.1.337.449:0.552001[&&NHX:Type=GTDB:gtdb_class=c__Bacilli:gtdb_domain=d__Bacteria:gtdb_family=f__NBRC-103111:gtdb_genus=g__Paenibacillus_G:gtdb_order=o__Paenibacillales:gtdb_phylum=p__Firmicutes:gtdb_species=s__Paenibacillus_G elgii:heptad=MCP-44H:species=d__Bacteria_p__Firmicutes_c__Bacilli_o__Paenibacillales_f__NBRC-103111_g__Paenibacillus_G_s__Paenibacillus_G elgii])0.381:0.205147[&&NHX:Sample_counter=:Type_counter=GTDB--5:capture_class_counter=:capture_domain_counter=:capture_family_counter=:capture_genus_counter=:capture_order_counter=:capture_phylum_counter=:capture_species_counter=:evoltype=D:gtdb_class_counter=c__Bacilli--3||c__Gammaproteobacteria--2:gtdb_domain_counter=d__Bacteria--5:gtdb_family_counter=f__Methylococcaceae--1||f__NBRC-103111--3||f__Pseudomonadaceae--1:gtdb_genus_counter=g__Methylogaea--1||g__Paenibacillus_G--1||g__Paenibacillus_S--2||g__Pseudomonas_E--1:gtdb_order_counter=o__Methylococcales--1||o__Paenibacillales--3||o__Pseudomonadales--1:gtdb_phylum_counter=p__Firmicutes--3||p__Proteobacteria--2:gtdb_species_counter=s__Methylogaea oryzae--1||s__Paenibacillus_G elgii--1||s__Paenibacillus_S sp000686845--1||s__Paenibacillus_S sp002042965--1||s__Pseudomonas_E sp001421885--1:heptad_counter=MCP-40H--2||MCP-44H--3:lbd_counter=:lca=d__Bacteria:lca_tree=d__Bacteria:name=N76634:ref_name_counter=])0.881:0.210173[&&NHX:Sample_counter=:Type_counter=GTDB--9:capture_class_counter=:capture_domain_counter=:capture_family_counter=:capture_genus_counter=:capture_order_counter=:capture_phylum_counter=:capture_species_counter=:evoltype=D:gtdb_class_counter=c__Bacilli--6||c__DTU015--1||c__Gammaproteobacteria--2:gtdb_domain_counter=d__Bacteria--9:gtdb_family_counter=f__JABLXB01--1||f__Methylococcaceae--1||f__NBRC-103111--3||f__Paenibacillaceae--3||f__Pseudomonadaceae--1:gtdb_genus_counter=g__Cohnella--1||g__Methylogaea--1||g__Paenibacillus_G--1||g__Paenibacillus_S--2||g__Pseudomonas_E--1||g__SM1-B181--1||g__ZCTH02-B3--2:gtdb_order_counter=o__JABLXB01--1||o__Methylococcales--1||o__Paenibacillales--6||o__Pseudomonadales--1:gtdb_phylum_counter=p__Firmicutes--6||p__Firmicutes_E--1||p__Proteobacteria--2:gtdb_species_counter=s__Cohnella nanjingensis--1||s__Methylogaea oryzae--1||s__Paenibacillus_G elgii--1||s__Paenibacillus_S sp000686845--1||s__Paenibacillus_S sp002042965--1||s__Pseudomonas_E sp001421885--1||s__SM1-B181 sp018434225--1||s__ZCTH02-B3 sp002159065--2:heptad_counter=MCP-40H--2||MCP-44H--7:lbd_counter=:lca=d__Bacteria:lca_tree=d__Bacteria:name=N76635:ref_name_counter=],(RS_GCF_001687335.1_protein.faa_NZ_MAGO01000002.1_145@PF00015_full_PFAM.1.222.313:0.928105[&&NHX:Type=GTDB:gtdb_class=c__Dissulfuribacteria:gtdb_domain=d__Bacteria:gtdb_family=f__Dissulfuribacteraceae:gtdb_genus=g__Dissulfuribacter:gtdb_order=o__Dissulfuribacterales:gtdb_phylum=p__Desulfobacterota:gtdb_species=s__Dissulfuribacter thermophilus:heptad=MCP-38H:species=d__Bacteria_p__Desulfobacterota_c__Dissulfuribacteria_o__Dissulfuribacterales_f__Dissulfuribacteraceae_g__Dissulfuribacter_s__Dissulfuribacter thermophilus],(RS_GCF_013141695.1_protein.faa_NZ_WHNY01000065.1_40@PF00015_full_PFAM.1.255.370:0.830013[&&NHX:Type=GTDB:gtdb_class=c__Bacilli:gtdb_domain=d__Bacteria:gtdb_family=f__NBRC-103111:gtdb_genus=g__Paenibacillus_E:gtdb_order=o__Paenibacillales:gtdb_phylum=p__Firmicutes:gtdb_species=s__Paenibacillus_E plantarum:heptad=MCP-44H:species=d__Bacteria_p__Firmicutes_c__Bacilli_o__Paenibacillales_f__NBRC-103111_g__Paenibacillus_E_s__Paenibacillus_E plantarum],RS_GCF_002812205.1_protein.faa_NZ_NPEA01000002.1_16@PF00015_full_PFAM.1.255.324:2.2278[&&NHX:Type=GTDB:gtdb_class=c__Leptospirae:gtdb_domain=d__Bacteria:gtdb_family=f__Leptospiraceae:gtdb_genus=g__Leptospira_B:gtdb_order=o__Leptospirales:gtdb_phylum=p__Spirochaetota:gtdb_species=s__Leptospira_B neocaledonica:species=d__Bacteria_p__Spirochaetota_c__Leptospirae_o__Leptospirales_f__Leptospiraceae_g__Leptospira_B_s__Leptospira_B neocaledonica])0.303:0.206365[&&NHX:Sample_counter=:Type_counter=GTDB--2:capture_class_counter=:capture_domain_counter=:capture_family_counter=:capture_genus_counter=:capture_order_counter=:capture_phylum_counter=:capture_species_counter=:evoltype=D:gtdb_class_counter=c__Bacilli--1||c__Leptospirae--1:gtdb_domain_counter=d__Bacteria--2:gtdb_family_counter=f__Leptospiraceae--1||f__NBRC-103111--1:gtdb_genus_counter=g__Leptospira_B--1||g__Paenibacillus_E--1:gtdb_order_counter=o__Leptospirales--1||o__Paenibacillales--1:gtdb_phylum_counter=p__Firmicutes--1||p__Spirochaetota--1:gtdb_species_counter=s__Leptospira_B neocaledonica--1||s__Paenibacillus_E plantarum--1:heptad_counter=MCP-44H--1:lbd_counter=:lca=d__Bacteria:lca_tree=d__Bacteria:name=N76639:ref_name_counter=])0.922:0.394454[&&NHX:Sample_counter=:Type_counter=GTDB--3:capture_class_counter=:capture_domain_counter=:capture_family_counter=:capture_genus_counter=:capture_order_counter=:capture_phylum_counter=:capture_species_counter=:evoltype=D:gtdb_class_counter=c__Bacilli--1||c__Dissulfuribacteria--1||c__Leptospirae--1:gtdb_domain_counter=d__Bacteria--3:gtdb_family_counter=f__Dissulfuribacteraceae--1||f__Leptospiraceae--1||f__NBRC-103111--1:gtdb_genus_counter=g__Dissulfuribacter--1||g__Leptospira_B--1||g__Paenibacillus_E--1:gtdb_order_counter=o__Dissulfuribacterales--1||o__Leptospirales--1||o__Paenibacillales--1:gtdb_phylum_counter=p__Desulfobacterota--1||p__Firmicutes--1||p__Spirochaetota--1:gtdb_species_counter=s__Dissulfuribacter thermophilus--1||s__Leptospira_B neocaledonica--1||s__Paenibacillus_E plantarum--1:heptad_counter=MCP-38H--1||MCP-44H--1:lbd_counter=:lca=d__Bacteria:lca_tree=d__Bacteria:name=N76640:ref_name_counter=])0.649:0.139086[&&NHX:Sample_counter=:Type_counter=GTDB--12:capture_class_counter=:capture_domain_counter=:capture_family_counter=:capture_genus_counter=:capture_order_counter=:capture_phylum_counter=:capture_species_counter=:evoltype=D:gtdb_class_counter=c__Bacilli--7||c__DTU015--1||c__Dissulfuribacteria--1||c__Gammaproteobacteria--2||c__Leptospirae--1:gtdb_domain_counter=d__Bacteria--12:gtdb_family_counter=f__Dissulfuribacteraceae--1||f__JABLXB01--1||f__Leptospiraceae--1||f__Methylococcaceae--1||f__NBRC-103111--4||f__Paenibacillaceae--3||f__Pseudomonadaceae--1:gtdb_genus_counter=g__Cohnella--1||g__Dissulfuribacter--1||g__Leptospira_B--1||g__Methylogaea--1||g__Paenibacillus_E--1||g__Paenibacillus_G--1||g__Paenibacillus_S--2||g__Pseudomonas_E--1||g__SM1-B181--1||g__ZCTH02-B3--2:gtdb_order_counter=o__Dissulfuribacterales--1||o__JABLXB01--1||o__Leptospirales--1||o__Methylococcales--1||o__Paenibacillales--7||o__Pseudomonadales--1:gtdb_phylum_counter=p__Desulfobacterota--1||p__Firmicutes--7||p__Firmicutes_E--1||p__Proteobacteria--2||p__Spirochaetota--1:gtdb_species_counter=s__Cohnella nanjingensis--1||s__Dissulfuribacter thermophilus--1||s__Leptospira_B neocaledonica--1||s__Methylogaea oryzae--1||s__Paenibacillus_E plantarum--1||s__Paenibacillus_G elgii--1||s__Paenibacillus_S sp000686845--1||s__Paenibacillus_S sp002042965--1||s__Pseudomonas_E sp001421885--1||s__SM1-B181 sp018434225--1||s__ZCTH02-B3 sp002159065--2:heptad_counter=MCP-38H--1||MCP-40H--2||MCP-44H--8:lbd_counter=:lca=d__Bacteria:lca_tree=d__Bacteria:name=N76641:ref_name_counter=])0.831:0.0999626[&&NHX:Sample_counter=:Type_counter=GTDB--23:capture_class_counter=:capture_domain_counter=:capture_family_counter=:capture_genus_counter=:capture_order_counter=:capture_phylum_counter=:capture_species_counter=:evoltype=D:gtdb_class_counter=c__Aquicultoria--1||c__Bacilli--14||c__Clostridia--2||c__DTU015--1||c__Dissulfuribacteria--1||c__FW602-bin22--1||c__Gammaproteobacteria--2||c__Leptospirae--1:gtdb_domain_counter=d__Bacteria--23:gtdb_family_counter=f__Bacillaceae_G--2||f__DTIE01--1||f__Dissulfuribacteraceae--1||f__Geothermocultoraceae--1||f__JABLXB01--1||f__Leptospiraceae--1||f__Methylococcaceae--1||f__NBRC-103111--4||f__Paenibacillaceae--8||f__Proteiniboraceae--1||f__Pseudomonadaceae--1||f__T1SED10-28--1:gtdb_genus_counter=g__Bacillus_A--2||g__Cohnella--1||g__DTIE01--1||g__Dissulfuribacter--1||g__Geothermocultor--1||g__Isachenkonia--1||g__Leptospira_B--1||g__Methylogaea--1||g__Paenibacillus--5||g__Paenibacillus_E--1||g__Paenibacillus_G--1||g__Paenibacillus_S--2||g__Proteiniborus--1||g__Pseudomonas_E--1||g__SM1-B181--1||g__ZCTH02-B3--2:gtdb_order_counter=o__Bacillales--2||o__Dissulfuribacterales--1||o__FW602-bin22--1||o__Geothermocultorales--1||o__JABLXB01--1||o__Leptospirales--1||o__Methylococcales--1||o__Paenibacillales--12||o__Peptostreptococcales--1||o__Pseudomonadales--1||o__Tissierellales--1:gtdb_phylum_counter=p__Actinobacteriota--1||p__Chloroflexota--1||p__Desulfobacterota--1||p__Firmicutes--14||p__Firmicutes_A--2||p__Firmicutes_E--1||p__Proteobacteria--2||p__Spirochaetota--1:gtdb_species_counter=s__Bacillus_A cereus_AQ--2||s__Cohnella nanjingensis--1||s__DTIE01 sp011334565--1||s__Dissulfuribacter thermophilus--1||s__Geothermocultor quzhuomuensis--1||s__Isachenkonia alkalipeptolytica--1||s__Leptospira_B neocaledonica--1||s__Methylogaea oryzae--1||s__Paenibacillus borealis--1||s__Paenibacillus brasilensis--1||s__Paenibacillus phytohabitans--1||s__Paenibacillus sp000758605--1||s__Paenibacillus tepidiphilus--1||s__Paenibacillus_E plantarum--1||s__Paenibacillus_G elgii--1||s__Paenibacillus_S sp000686845--1||s__Paenibacillus_S sp002042965--1||s__Proteiniborus ethanoligenes--1||s__Pseudomonas_E sp001421885--1||s__SM1-B181 sp018434225--1||s__ZCTH02-B3 sp002159065--2:heptad_counter=MCP-38H--1||MCP-40H--2||MCP-44H--19:lbd_counter=:lca=d__Bacteria:lca_tree=d__Bacteria:name=N76642:ref_name_counter=],(((RS_GCF_016595795.1_protein.faa_NZ_JAENHN010000016.1_53@PF00015_full_PFAM.1.246.345:0.167464[&&NHX:Type=GTDB:gtdb_class=c__Clostridia:gtdb_domain=d__Bacteria:gtdb_family=f__Clostridiaceae:gtdb_genus=g__Clostridium_AR:gtdb_order=o__Clostridiales:gtdb_phylum=p__Firmicutes_A:gtdb_species=s__Clostridium_AR sp016595795:heptad=MCP-44H:species=d__Bacteria_p__Firmicutes_A_c__Clostridia_o__Clostridiales_f__Clostridiaceae_g__Clostridium_AR_s__Clostridium_AR sp016595795],(GB_GCA_002435905.1_protein.faa_DIWW01000001.1_37@PF00015_full_PFAM.1.249.349:0.304266[&&NHX:Type=GTDB:gtdb_class=c__Peptococcia:gtdb_domain=d__Bacteria:gtdb_family=f__UBA5745:gtdb_genus=g__UBA5745:gtdb_order=o__DRI-13:gtdb_phylum=p__Firmicutes_B:gtdb_species=s__UBA5745 sp002435905:heptad=MCP-44H:species=d__Bacteria_p__Firmicutes_B_c__Peptococcia_o__DRI-13_f__UBA5745_g__UBA5745_s__UBA5745 sp002435905],RS_GCF_002029235.1_protein.faa_NZ_MZGV01000004.1_112@PF00015_full_PFAM.1.248.348:0.308111[&&NHX:Type=GTDB:gtdb_class=c__Clostridia:gtdb_domain=d__Bacteria:gtdb_family=f__Clostridiaceae:gtdb_genus=g__Clostridium_AE:gtdb_order=o__Clostridiales:gtdb_phylum=p__Firmicutes_A:gtdb_species=s__Clostridium_AE oryzae:heptad=MCP-44H:species=d__Bacteria_p__Firmicutes_A_c__Clostridia_o__Clostridiales_f__Clostridiaceae_g__Clostridium_AE_s__Clostridium_AE oryzae])0.913:0.242173[&&NHX:Sample_counter=:Type_counter=GTDB--2:capture_class_counter=:capture_domain_counter=:capture_family_counter=:capture_genus_counter=:capture_order_counter=:capture_phylum_counter=:capture_species_counter=:evoltype=D:gtdb_class_counter=c__Clostridia--1||c__Peptococcia--1:gtdb_domain_counter=d__Bacteria--2:gtdb_family_counter=f__Clostridiaceae--1||f__UBA5745--1:gtdb_genus_counter=g__Clostridium_AE--1||g__UBA5745--1:gtdb_order_counter=o__Clostridiales--1||o__DRI-13--1:gtdb_phylum_counter=p__Firmicutes_A--1||p__Firmicutes_B--1:gtdb_species_counter=s__Clostridium_AE oryzae--1||s__UBA5745 sp002435905--1:heptad_counter=MCP-44H--2:lbd_counter=:lca=d__Bacteria:lca_tree=d__Bacteria:name=N76646:ref_name_counter=])0.993:0.694542[&&NHX:Sample_counter=:Type_counter=GTDB--3:capture_class_counter=:capture_domain_counter=:capture_family_counter=:capture_genus_counter=:capture_order_counter=:capture_phylum_counter=:capture_species_counter=:evoltype=D:gtdb_class_counter=c__Clostridia--2||c__Peptococcia--1:gtdb_domain_counter=d__Bacteria--3:gtdb_family_counter=f__Clostridiaceae--2||f__UBA5745--1:gtdb_genus_counter=g__Clostridium_AE--1||g__Clostridium_AR--1||g__UBA5745--1:gtdb_order_counter=o__Clostridiales--2||o__DRI-13--1:gtdb_phylum_counter=p__Firmicutes_A--2||p__Firmicutes_B--1:gtdb_species_counter=s__Clostridium_AE oryzae--1||s__Clostridium_AR sp016595795--1||s__UBA5745 sp002435905--1:heptad_counter=MCP-44H--3:lbd_counter=:lca=d__Bacteria:lca_tree=d__Bacteria:name=N76647:ref_name_counter=],(RS_GCF_003014715.1_protein.faa_NZ_PYAV01000001.1_31@PF00015_full_PFAM.1.329.439:0.458806[&&NHX:Type=GTDB:gtdb_class=c__Bacilli:gtdb_domain=d__Bacteria:gtdb_family=f__Marinococcaceae:gtdb_genus=g__Salsuginibacillus:gtdb_order=o__Bacillales_H:gtdb_phylum=p__Firmicutes:gtdb_species=s__Salsuginibacillus halophilus:heptad=MCP-44H:species=d__Bacteria_p__Firmicutes_c__Bacilli_o__Bacillales_H_f__Marinococcaceae_g__Salsuginibacillus_s__Salsuginibacillus halophilus],(RS_GCF_016745835.1_protein.faa_NZ_JAERVL010000040.1_7@PF00015_full_PFAM.1.333.440:0.384183[&&NHX:Type=GTDB:gtdb_class=c__Bacilli:gtdb_domain=d__Bacteria:gtdb_family=f__JCM-10596:gtdb_genus=g__YIM-B00319:gtdb_order=o__Caldalkalibacillales:gtdb_phylum=p__Firmicutes:gtdb_species=s__YIM-B00319 sp016745835:heptad=MCP-44H:species=d__Bacteria_p__Firmicutes_c__Bacilli_o__Caldalkalibacillales_f__JCM-10596_g__YIM-B00319_s__YIM-B00319 sp016745835],((RS_GCF_012034335.1_protein.faa_NZ_JAATHJ010000027.1_16@PF00015_full_PFAM.1.345.445:0.0821204[&&NHX:Type=GTDB:gtdb_class=c__Bacilli:gtdb_domain=d__Bacteria:gtdb_family=f__Salisediminibacteriaceae:gtdb_genus=g__Alkalicoccus:gtdb_order=o__Bacillales_H:gtdb_phylum=p__Firmicutes:gtdb_species=s__Alkalicoccus luteus:heptad=MCP-44H:species=d__Bacteria_p__Firmicutes_c__Bacilli_o__Bacillales_H_f__Salisediminibacteriaceae_g__Alkalicoccus_s__Alkalicoccus luteus],RS_GCF_017599325.1_protein.faa_NZ_JAGFVM010000015.1_12@PF00015_full_PFAM.1.345.450:0.296319[&&NHX:Type=GTDB:gtdb_class=c__Bacilli:gtdb_domain=d__Bacteria:gtdb_family=f__Carnobacteriaceae:gtdb_genus=g__Marinilactibacillus:gtdb_order=o__Lactobacillales:gtdb_phylum=p__Firmicutes:gtdb_species=s__Marinilactibacillus sp017599325:heptad=MCP-44H:species=d__Bacteria_p__Firmicutes_c__Bacilli_o__Lactobacillales_f__Carnobacteriaceae_g__Marinilactibacillus_s__Marinilactibacillus sp017599325])0.997:0.391195[&&NHX:Sample_counter=:Type_counter=GTDB--2:capture_class_counter=:capture_domain_counter=:capture_family_counter=:capture_genus_counter=:capture_order_counter=:capture_phylum_counter=:capture_species_counter=:evoltype=D:gtdb_class_counter=c__Bacilli--2:gtdb_domain_counter=d__Bacteria--2:gtdb_family_counter=f__Carnobacteriaceae--1||f__Salisediminibacteriaceae--1:gtdb_genus_counter=g__Alkalicoccus--1||g__Marinilactibacillus--1:gtdb_order_counter=o__Bacillales_H--1||o__Lactobacillales--1:gtdb_phylum_counter=p__Firmicutes--2:gtdb_species_counter=s__Alkalicoccus luteus--1||s__Marinilactibacillus sp017599325--1:heptad_counter=MCP-44H--2:lbd_counter=:lca=d__Bacteria:lca_tree=c__Bacilli:name=N76652:ref_name_counter=],((RS_GCF_000306965.1_protein.faa_NZ_JH976444.1_23@PF00015_full_PFAM.1.351.456:0.0444618[&&NHX:Type=GTDB:gtdb_class=c__Bacilli:gtdb_domain=d__Bacteria:gtdb_family=f__Amphibacillaceae:gtdb_genus=g__Amphibacillus_C:gtdb_order=o__Bacillales_D:gtdb_phylum=p__Firmicutes:gtdb_species=s__Amphibacillus_C jilinensis:heptad=MCP-44H:species=d__Bacteria_p__Firmicutes_c__Bacilli_o__Bacillales_D_f__Amphibacillaceae_g__Amphibacillus_C_s__Amphibacillus_C jilinensis],RS_GCF_016908375.1_protein.faa_NZ_JAFBDS010000007.1_211@PF00015_full_PFAM.1.351.459:0.0241562[&&NHX:Type=GTDB:gtdb_class=c__Bacilli:gtdb_domain=d__Bacteria:gtdb_family=f__Amphibacillaceae:gtdb_genus=g__Amphibacillus_C:gtdb_order=o__Bacillales_D:gtdb_phylum=p__Firmicutes:gtdb_species=s__Amphibacillus_C cookii:heptad=MCP-44H:species=d__Bacteria_p__Firmicutes_c__Bacilli_o__Bacillales_D_f__Amphibacillaceae_g__Amphibacillus_C_s__Amphibacillus_C cookii])0.972:0.140697[&&NHX:Sample_counter=:Type_counter=GTDB--2:capture_class_counter=:capture_domain_counter=:capture_family_counter=:capture_genus_counter=:capture_order_counter=:capture_phylum_counter=:capture_species_counter=:evoltype=D:gtdb_class_counter=c__Bacilli--2:gtdb_domain_counter=d__Bacteria--2:gtdb_family_counter=f__Amphibacillaceae--2:gtdb_genus_counter=g__Amphibacillus_C--2:gtdb_order_counter=o__Bacillales_D--2:gtdb_phylum_counter=p__Firmicutes--2:gtdb_species_counter=s__Amphibacillus_C cookii--1||s__Amphibacillus_C jilinensis--1:heptad_counter=MCP-44H--2:lbd_counter=:lca=d__Bacteria:lca_tree=g__Amphibacillus_C:name=N76655:ref_name_counter=],(RS_GCF_003315295.1_protein.faa_NZ_QNRI01000006.1_116@PF00015_full_PFAM.1.354.469:0.211851[&&NHX:Type=GTDB:gtdb_class=c__Bacilli:gtdb_domain=d__Bacteria:gtdb_family=f__Amphibacillaceae:gtdb_genus=g__Paraliobacillus:gtdb_order=o__Bacillales_D:gtdb_phylum=p__Firmicutes:gtdb_species=s__Paraliobacillus ryukyuensis:heptad=MCP-44H:species=d__Bacteria_p__Firmicutes_c__Bacilli_o__Bacillales_D_f__Amphibacillaceae_g__Paraliobacillus_s__Paraliobacillus ryukyuensis],RS_GCF_002019735.1_protein.faa_NZ_KV917378.1_2842@PF00015_full_PFAM.1.322.446:0.0548904[&&NHX:Type=GTDB:gtdb_class=c__Bacilli:gtdb_domain=d__Bacteria:gtdb_family=f__Salisediminibacteriaceae:gtdb_genus=g__Salipaludibacillus:gtdb_order=o__Bacillales_H:gtdb_phylum=p__Firmicutes:gtdb_species=s__Salipaludibacillus agaradhaerens:heptad=MCP-44H:species=d__Bacteria_p__Firmicutes_c__Bacilli_o__Bacillales_H_f__Salisediminibacteriaceae_g__Salipaludibacillus_s__Salipaludibacillus agaradhaerens])0.881:0.0892656[&&NHX:Sample_counter=:Type_counter=GTDB--2:capture_class_counter=:capture_domain_counter=:capture_family_counter=:capture_genus_counter=:capture_order_counter=:capture_phylum_counter=:capture_species_counter=:evoltype=D:gtdb_class_counter=c__Bacilli--2:gtdb_domain_counter=d__Bacteria--2:gtdb_family_counter=f__Amphibacillaceae--1||f__Salisediminibacteriaceae--1:gtdb_genus_counter=g__Paraliobacillus--1||g__Salipaludibacillus--1:gtdb_order_counter=o__Bacillales_D--1||o__Bacillales_H--1:gtdb_phylum_counter=p__Firmicutes--2:gtdb_species_counter=s__Paraliobacillus ryukyuensis--1||s__Salipaludibacillus agaradhaerens--1:heptad_counter=MCP-44H--2:lbd_counter=:lca=d__Bacteria:lca_tree=c__Bacilli:name=N76658:ref_name_counter=])0.687:0.089528[&&NHX:Sample_counter=:Type_counter=GTDB--4:capture_class_counter=:capture_domain_counter=:capture_family_counter=:capture_genus_counter=:capture_order_counter=:capture_phylum_counter=:capture_species_counter=:evoltype=D:gtdb_class_counter=c__Bacilli--4:gtdb_domain_counter=d__Bacteria--4:gtdb_family_counter=f__Amphibacillaceae--3||f__Salisediminibacteriaceae--1:gtdb_genus_counter=g__Amphibacillus_C--2||g__Paraliobacillus--1||g__Salipaludibacillus--1:gtdb_order_counter=o__Bacillales_D--3||o__Bacillales_H--1:gtdb_phylum_counter=p__Firmicutes--4:gtdb_species_counter=s__Amphibacillus_C cookii--1||s__Amphibacillus_C jilinensis--1||s__Paraliobacillus ryukyuensis--1||s__Salipaludibacillus agaradhaerens--1:heptad_counter=MCP-44H--4:lbd_counter=:lca=d__Bacteria:lca_tree=c__Bacilli:name=N76659:ref_name_counter=])0.939:0.199007[&&NHX:Sample_counter=:Type_counter=GTDB--6:capture_class_counter=:capture_domain_counter=:capture_family_counter=:capture_genus_counter=:capture_order_counter=:capture_phylum_counter=:capture_species_counter=:evoltype=D:gtdb_class_counter=c__Bacilli--6:gtdb_domain_counter=d__Bacteria--6:gtdb_family_counter=f__Amphibacillaceae--3||f__Carnobacteriaceae--1||f__Salisediminibacteriaceae--2:gtdb_genus_counter=g__Alkalicoccus--1||g__Amphibacillus_C--2||g__Marinilactibacillus--1||g__Paraliobacillus--1||g__Salipaludibacillus--1:gtdb_order_counter=o__Bacillales_D--3||o__Bacillales_H--2||o__Lactobacillales--1:gtdb_phylum_counter=p__Firmicutes--6:gtdb_species_counter=s__Alkalicoccus luteus--1||s__Amphibacillus_C cookii--1||s__Amphibacillus_C jilinensis--1||s__Marinilactibacillus sp017599325--1||s__Paraliobacillus ryukyuensis--1||s__Salipaludibacillus agaradhaerens--1:heptad_counter=MCP-44H--6:lbd_counter=:lca=d__Bacteria:lca_tree=c__Bacilli:name=N76660:ref_name_counter=])0.972:0.372564[&&NHX:Sample_counter=:Type_counter=GTDB--7:capture_class_counter=:capture_domain_counter=:capture_family_counter=:capture_genus_counter=:capture_order_counter=:capture_phylum_counter=:capture_species_counter=:evoltype=D:gtdb_class_counter=c__Bacilli--7:gtdb_domain_counter=d__Bacteria--7:gtdb_family_counter=f__Amphibacillaceae--3||f__Carnobacteriaceae--1||f__JCM-10596--1||f__Salisediminibacteriaceae--2:gtdb_genus_counter=g__Alkalicoccus--1||g__Amphibacillus_C--2||g__Marinilactibacillus--1||g__Paraliobacillus--1||g__Salipaludibacillus--1||g__YIM-B00319--1:gtdb_order_counter=o__Bacillales_D--3||o__Bacillales_H--2||o__Caldalkalibacillales--1||o__Lactobacillales--1:gtdb_phylum_counter=p__Firmicutes--7:gtdb_species_counter=s__Alkalicoccus luteus--1||s__Amphibacillus_C cookii--1||s__Amphibacillus_C jilinensis--1||s__Marinilactibacillus sp017599325--1||s__Paraliobacillus ryukyuensis--1||s__Salipaludibacillus agaradhaerens--1||s__YIM-B00319 sp016745835--1:heptad_counter=MCP-44H--7:lbd_counter=:lca=d__Bacteria:lca_tree=c__Bacilli:name=N76661:ref_name_counter=])0.922:0.290745[&&NHX:Sample_counter=:Type_counter=GTDB--8:capture_class_counter=:capture_domain_counter=:capture_family_counter=:capture_genus_counter=:capture_order_counter=:capture_phylum_counter=:capture_species_counter=:evoltype=D:gtdb_class_counter=c__Bacilli--8:gtdb_domain_counter=d__Bacteria--8:gtdb_family_counter=f__Amphibacillaceae--3||f__Carnobacteriaceae--1||f__JCM-10596--1||f__Marinococcaceae--1||f__Salisediminibacteriaceae--2:gtdb_genus_counter=g__Alkalicoccus--1||g__Amphibacillus_C--2||g__Marinilactibacillus--1||g__Paraliobacillus--1||g__Salipaludibacillus--1||g__Salsuginibacillus--1||g__YIM-B00319--1:gtdb_order_counter=o__Bacillales_D--3||o__Bacillales_H--3||o__Caldalkalibacillales--1||o__Lactobacillales--1:gtdb_phylum_counter=p__Firmicutes--8:gtdb_species_counter=s__Alkalicoccus luteus--1||s__Amphibacillus_C cookii--1||s__Amphibacillus_C jilinensis--1||s__Marinilactibacillus sp017599325--1||s__Paraliobacillus ryukyuensis--1||s__Salipaludibacillus agaradhaerens--1||s__Salsuginibacillus halophilus--1||s__YIM-B00319 sp016745835--1:heptad_counter=MCP-44H--8:lbd_counter=:lca=d__Bacteria:lca_tree=c__Bacilli:name=N76662:ref_name_counter=])0.866:0.26436[&&NHX:Sample_counter=:Type_counter=GTDB--11:capture_class_counter=:capture_domain_counter=:capture_family_counter=:capture_genus_counter=:capture_order_counter=:capture_phylum_counter=:capture_species_counter=:evoltype=D:gtdb_class_counter=c__Bacilli--8||c__Clostridia--2||c__Peptococcia--1:gtdb_domain_counter=d__Bacteria--11:gtdb_family_counter=f__Amphibacillaceae--3||f__Carnobacteriaceae--1||f__Clostridiaceae--2||f__JCM-10596--1||f__Marinococcaceae--1||f__Salisediminibacteriaceae--2||f__UBA5745--1:gtdb_genus_counter=g__Alkalicoccus--1||g__Amphibacillus_C--2||g__Clostridium_AE--1||g__Clostridium_AR--1||g__Marinilactibacillus--1||g__Paraliobacillus--1||g__Salipaludibacillus--1||g__Salsuginibacillus--1||g__UBA5745--1||g__YIM-B00319--1:gtdb_order_counter=o__Bacillales_D--3||o__Bacillales_H--3||o__Caldalkalibacillales--1||o__Clostridiales--2||o__DRI-13--1||o__Lactobacillales--1:gtdb_phylum_counter=p__Firmicutes--8||p__Firmicutes_A--2||p__Firmicutes_B--1:gtdb_species_counter=s__Alkalicoccus luteus--1||s__Amphibacillus_C cookii--1||s__Amphibacillus_C jilinensis--1||s__Clostridium_AE oryzae--1||s__Clostridium_AR sp016595795--1||s__Marinilactibacillus sp017599325--1||s__Paraliobacillus ryukyuensis--1||s__Salipaludibacillus agaradhaerens--1||s__Salsuginibacillus halophilus--1||s__UBA5745 sp002435905--1||s__YIM-B00319 sp016745835--1:heptad_counter=MCP-44H--11:lbd_counter=:lca=d__Bacteria:lca_tree=d__Bacteria:name=N76663:ref_name_counter=],(((RS_GCF_010993965.1_protein.faa_NZ_WIXM01000023.1_38@PF00015_full_PFAM.1.102.215:0.148016[&&NHX:Type=GTDB:gtdb_class=c__Bacilli:gtdb_domain=d__Bacteria:gtdb_family=f__Amphibacillaceae:gtdb_genus=g__Gracilibacillus:gtdb_order=o__Bacillales_D:gtdb_phylum=p__Firmicutes:gtdb_species=s__Gracilibacillus sp010993965:heptad=MCP-44H:species=d__Bacteria_p__Firmicutes_c__Bacilli_o__Bacillales_D_f__Amphibacillaceae_g__Gracilibacillus_s__Gracilibacillus sp010993965],(RS_GCF_000359605.1_protein.faa_NZ_APML01000009.1_18@PF00015_full_PFAM.1.102.218:0.211176[&&NHX:Type=GTDB:gtdb_class=c__Bacilli:gtdb_domain=d__Bacteria:gtdb_family=f__Amphibacillaceae:gtdb_genus=g__Gracilibacillus:gtdb_order=o__Bacillales_D:gtdb_phylum=p__Firmicutes:gtdb_species=s__Gracilibacillus halophilus:heptad=MCP-44H:species=d__Bacteria_p__Firmicutes_c__Bacilli_o__Bacillales_D_f__Amphibacillaceae_g__Gracilibacillus_s__Gracilibacillus halophilus],(GB_GCA_900626275.1_protein.faa_LR131143.1_347@PF00015_full_PFAM.1.106.212:0.192963[&&NHX:Type=GTDB:gtdb_class=c__Bacilli:gtdb_domain=d__Bacteria:gtdb_family=f__Amphibacillaceae:gtdb_genus=g__Gracilibacillus:gtdb_order=o__Bacillales_D:gtdb_phylum=p__Firmicutes:gtdb_species=s__Gracilibacillus phocaeensis:heptad=MCP-44H:species=d__Bacteria_p__Firmicutes_c__Bacilli_o__Bacillales_D_f__Amphibacillaceae_g__Gracilibacillus_s__Gracilibacillus phocaeensis],(RS_GCF_000377765.1_protein.faa_NZ_KB898662.1_455@PF00015_full_PFAM.1.105.215:0.00654473[&&NHX:Type=GTDB:gtdb_class=c__Bacilli:gtdb_domain=d__Bacteria:gtdb_family=f__Amphibacillaceae:gtdb_genus=g__Gracilibacillus:gtdb_order=o__Bacillales_D:gtdb_phylum=p__Firmicutes:gtdb_species=s__Gracilibacillus lacisalsi:heptad=MCP-44H:species=d__Bacteria_p__Firmicutes_c__Bacilli_o__Bacillales_D_f__Amphibacillaceae_g__Gracilibacillus_s__Gracilibacillus lacisalsi],RS_GCF_017599345.1_protein.faa_NZ_JAGFVL010000053.1_59@PF00015_full_PFAM.1.106.218:0.009811[&&NHX:Type=GTDB:gtdb_class=c__Bacilli:gtdb_domain=d__Bacteria:gtdb_family=f__Amphibacillaceae:gtdb_genus=g__Gracilibacillus:gtdb_order=o__Bacillales_D:gtdb_phylum=p__Firmicutes:gtdb_species=s__Gracilibacillus sp017599345:heptad=MCP-44H:species=d__Bacteria_p__Firmicutes_c__Bacilli_o__Bacillales_D_f__Amphibacillaceae_g__Gracilibacillus_s__Gracilibacillus sp017599345])0.865:0.0473826[&&NHX:Sample_counter=:Type_counter=GTDB--2:capture_class_counter=:capture_domain_counter=:capture_family_counter=:capture_genus_counter=:capture_order_counter=:capture_phylum_counter=:capture_species_counter=:evoltype=D:gtdb_class_counter=c__Bacilli--2:gtdb_domain_counter=d__Bacteria--2:gtdb_family_counter=f__Amphibacillaceae--2:gtdb_genus_counter=g__Gracilibacillus--2:gtdb_order_counter=o__Bacillales_D--2:gtdb_phylum_counter=p__Firmicutes--2:gtdb_species_counter=s__Gracilibacillus lacisalsi--1||s__Gracilibacillus sp017599345--1:heptad_counter=MCP-44H--2:lbd_counter=:lca=d__Bacteria:lca_tree=g__Gracilibacillus:name=N76669:ref_name_counter=])0.944:0.110223[&&NHX:Sample_counter=:Type_counter=GTDB--3:capture_class_counter=:capture_domain_counter=:capture_family_counter=:capture_genus_counter=:capture_order_counter=:capture_phylum_counter=:capture_species_counter=:evoltype=D:gtdb_class_counter=c__Bacilli--3:gtdb_domain_counter=d__Bacteria--3:gtdb_family_counter=f__Amphibacillaceae--3:gtdb_genus_counter=g__Gracilibacillus--3:gtdb_order_counter=o__Bacillales_D--3:gtdb_phylum_counter=p__Firmicutes--3:gtdb_species_counter=s__Gracilibacillus lacisalsi--1||s__Gracilibacillus phocaeensis--1||s__Gracilibacillus sp017599345--1:heptad_counter=MCP-44H--3:lbd_counter=:lca=d__Bacteria:lca_tree=g__Gracilibacillus:name=N76670:ref_name_counter=])0.869:0.113487[&&NHX:Sample_counter=:Type_counter=GTDB--4:capture_class_counter=:capture_domain_counter=:capture_family_counter=:capture_genus_counter=:capture_order_counter=:capture_phylum_counter=:capture_species_counter=:evoltype=D:gtdb_class_counter=c__Bacilli--4:gtdb_domain_counter=d__Bacteria--4:gtdb_family_counter=f__Amphibacillaceae--4:gtdb_genus_counter=g__Gracilibacillus--4:gtdb_order_counter=o__Bacillales_D--4:gtdb_phylum_counter=p__Firmicutes--4:gtdb_species_counter=s__Gracilibacillus halophilus--1||s__Gracilibacillus lacisalsi--1||s__Gracilibacillus phocaeensis--1||s__Gracilibacillus sp017599345--1:heptad_counter=MCP-44H--4:lbd_counter=:lca=d__Bacteria:lca_tree=g__Gracilibacillus:name=N76671:ref_name_counter=])0.987:0.43025[&&NHX:Sample_counter=:Type_counter=GTDB--5:capture_class_counter=:capture_domain_counter=:capture_family_counter=:capture_genus_counter=:capture_order_counter=:capture_phylum_counter=:capture_species_counter=:evoltype=D:gtdb_class_counter=c__Bacilli--5:gtdb_domain_counter=d__Bacteria--5:gtdb_family_counter=f__Amphibacillaceae--5:gtdb_genus_counter=g__Gracilibacillus--5:gtdb_order_counter=o__Bacillales_D--5:gtdb_phylum_counter=p__Firmicutes--5:gtdb_species_counter=s__Gracilibacillus halophilus--1||s__Gracilibacillus lacisalsi--1||s__Gracilibacillus phocaeensis--1||s__Gracilibacillus sp010993965--1||s__Gracilibacillus sp017599345--1:heptad_counter=MCP-44H--5:lbd_counter=:lca=d__Bacteria:lca_tree=g__Gracilibacillus:name=N76672:ref_name_counter=],(GB_GCA_012518125.1_protein.faa_JAAYTF010000178.1_3@PF00015_full_PFAM.1.103.210:0.453932[&&NHX:Type=GTDB:gtdb_class=c__Bacilli:gtdb_domain=d__Bacteria:gtdb_family=f__Amphibacillaceae:gtdb_genus=g__Pseudogracilibacillus:gtdb_order=o__Bacillales_D:gtdb_phylum=p__Firmicutes:gtdb_species=s__Pseudogracilibacillus sp012518125:heptad=MCP-44H:species=d__Bacteria_p__Firmicutes_c__Bacilli_o__Bacillales_D_f__Amphibacillaceae_g__Pseudogracilibacillus_s__Pseudogracilibacillus sp012518125],RS_GCF_000377705.1_protein.faa_NZ_KB898626.1_173@PF00015_full_PFAM.52.131:0.633092[&&NHX:Type=GTDB:gtdb_class=c__Bacilli:gtdb_domain=d__Bacteria:gtdb_family=f__Marinococcaceae:gtdb_genus=g__Salsuginibacillus:gtdb_order=o__Bacillales_H:gtdb_phylum=p__Firmicutes:gtdb_species=s__Salsuginibacillus kocurii:species=d__Bacteria_p__Firmicutes_c__Bacilli_o__Bacillales_H_f__Marinococcaceae_g__Salsuginibacillus_s__Salsuginibacillus kocurii])0.397:0.0817651[&&NHX:Sample_counter=:Type_counter=GTDB--2:capture_class_counter=:capture_domain_counter=:capture_family_counter=:capture_genus_counter=:capture_order_counter=:capture_phylum_counter=:capture_species_counter=:evoltype=D:gtdb_class_counter=c__Bacilli--2:gtdb_domain_counter=d__Bacteria--2:gtdb_family_counter=f__Amphibacillaceae--1||f__Marinococcaceae--1:gtdb_genus_counter=g__Pseudogracilibacillus--1||g__Salsuginibacillus--1:gtdb_order_counter=o__Bacillales_D--1||o__Bacillales_H--1:gtdb_phylum_counter=p__Firmicutes--2:gtdb_species_counter=s__Pseudogracilibacillus sp012518125--1||s__Salsuginibacillus kocurii--1:heptad_counter=MCP-44H--1:lbd_counter=:lca=d__Bacteria:lca_tree=c__Bacilli:name=N76675:ref_name_counter=])0.991:0.550155[&&NHX:Sample_counter=:Type_counter=GTDB--7:capture_class_counter=:capture_domain_counter=:capture_family_counter=:capture_genus_counter=:capture_order_counter=:capture_phylum_counter=:capture_species_counter=:evoltype=D:gtdb_class_counter=c__Bacilli--7:gtdb_domain_counter=d__Bacteria--7:gtdb_family_counter=f__Amphibacillaceae--6||f__Marinococcaceae--1:gtdb_genus_counter=g__Gracilibacillus--5||g__Pseudogracilibacillus--1||g__Salsuginibacillus--1:gtdb_order_counter=o__Bacillales_D--6||o__Bacillales_H--1:gtdb_phylum_counter=p__Firmicutes--7:gtdb_species_counter=s__Gracilibacillus halophilus--1||s__Gracilibacillus lacisalsi--1||s__Gracilibacillus phocaeensis--1||s__Gracilibacillus sp010993965--1||s__Gracilibacillus sp017599345--1||s__Pseudogracilibacillus sp012518125--1||s__Salsuginibacillus kocurii--1:heptad_counter=MCP-44H--6:lbd_counter=:lca=d__Bacteria:lca_tree=c__Bacilli:name=N76676:ref_name_counter=],((RS_GCF_003337245.1_protein.faa_NZ_QPJE01000012.1_47@PF00015_full_PFAM.1.349.458:0.2706[&&NHX:Type=GTDB:gtdb_class=c__Halanaerobiia:gtdb_domain=d__Bacteria:gtdb_family=f__Halanaerobiaceae:gtdb_genus=g__QPJE01:gtdb_order=o__Halanaerobiales:gtdb_phylum=p__Firmicutes_F:gtdb_species=s__QPJE01 sp003337245:heptad=MCP-44H:species=d__Bacteria_p__Firmicutes_F_c__Halanaerobiia_o__Halanaerobiales_f__Halanaerobiaceae_g__QPJE01_s__QPJE01 sp003337245],(RS_GCF_004366375.1_protein.faa_NZ_SOEF01000034.1_9@PF00015_full_PFAM.1.350.458:0.158366[&&NHX:Type=GTDB:gtdb_class=c__Halanaerobiia:gtdb_domain=d__Bacteria:gtdb_family=f__Halanaerobiaceae:gtdb_genus=g__Halanaerobium:gtdb_order=o__Halanaerobiales:gtdb_phylum=p__Firmicutes_F:gtdb_species=s__Halanaerobium congolense:heptad=MCP-44H:species=d__Bacteria_p__Firmicutes_F_c__Halanaerobiia_o__Halanaerobiales_f__Halanaerobiaceae_g__Halanaerobium_s__Halanaerobium congolense],(RS_GCF_900114545.1_protein.faa_NZ_FOTI01000052.1_10@PF00015_full_PFAM.1.350.456:0.0962109[&&NHX:Type=GTDB:gtdb_class=c__Halanaerobiia:gtdb_domain=d__Bacteria:gtdb_family=f__Halanaerobiaceae:gtdb_genus=g__Halanaerobium:gtdb_order=o__Halanaerobiales:gtdb_phylum=p__Firmicutes_F:gtdb_species=s__Halanaerobium salsuginis:heptad=MCP-44H:species=d__Bacteria_p__Firmicutes_F_c__Halanaerobiia_o__Halanaerobiales_f__Halanaerobiaceae_g__Halanaerobium_s__Halanaerobium salsuginis],(RS_GCF_900156285.1_protein.faa_NZ_FTNC01000006.1_122@PF00015_full_PFAM.1.350.458:0.0473365[&&NHX:Type=GTDB:gtdb_class=c__Halanaerobiia:gtdb_domain=d__Bacteria:gtdb_family=f__Halanaerobiaceae:gtdb_genus=g__Halanaerobium:gtdb_order=o__Halanaerobiales:gtdb_phylum=p__Firmicutes_F:gtdb_species=s__Halanaerobium kushneri:heptad=MCP-44H:species=d__Bacteria_p__Firmicutes_F_c__Halanaerobiia_o__Halanaerobiales_f__Halanaerobiaceae_g__Halanaerobium_s__Halanaerobium kushneri],((RS_GCF_003053565.1_protein.faa_NZ_QAXS01000010.1_1@PF00015_full_PFAM.1.350.458:5e-09[&&NHX:Type=GTDB:gtdb_class=c__Halanaerobiia:gtdb_domain=d__Bacteria:gtdb_family=f__Halanaerobiaceae:gtdb_genus=g__Halanaerobium:gtdb_order=o__Halanaerobiales:gtdb_phylum=p__Firmicutes_F:gtdb_species=s__Halanaerobium saccharolyticum_B:heptad=MCP-44H:species=d__Bacteria_p__Firmicutes_F_c__Halanaerobiia_o__Halanaerobiales_f__Halanaerobiaceae_g__Halanaerobium_s__Halanaerobium saccharolyticum_B],GB_GCA_003070825.1_protein.faa_QBLP01000011.1_1@PF00015_full_PFAM.1.313.426:0.00881026[&&NHX:Type=GTDB:gtdb_class=c__Halanaerobiia:gtdb_domain=d__Bacteria:gtdb_family=f__Halanaerobiaceae:gtdb_genus=g__Halanaerobium:gtdb_order=o__Halanaerobiales:gtdb_phylum=p__Firmicutes_F:gtdb_species=s__Halanaerobium sp003070825:heptad=MCP-44H:species=d__Bacteria_p__Firmicutes_F_c__Halanaerobiia_o__Halanaerobiales_f__Halanaerobiaceae_g__Halanaerobium_s__Halanaerobium sp003070825])0.429:0.0273333[&&NHX:Sample_counter=:Type_counter=GTDB--2:capture_class_counter=:capture_domain_counter=:capture_family_counter=:capture_genus_counter=:capture_order_counter=:capture_phylum_counter=:capture_species_counter=:evoltype=D:gtdb_class_counter=c__Halanaerobiia--2:gtdb_domain_counter=d__Bacteria--2:gtdb_family_counter=f__Halanaerobiaceae--2:gtdb_genus_counter=g__Halanaerobium--2:gtdb_order_counter=o__Halanaerobiales--2:gtdb_phylum_counter=p__Firmicutes_F--2:gtdb_species_counter=s__Halanaerobium saccharolyticum_B--1||s__Halanaerobium sp003070825--1:heptad_counter=MCP-44H--2:lbd_counter=:lca=d__Bacteria:lca_tree=g__Halanaerobium:name=N76683:ref_name_counter=],(RS_GCF_003259895.1_protein.faa_NZ_QLME01000033.1_5@PF00015_full_PFAM.1.350.460:6e-09[&&NHX:Type=GTDB:gtdb_class=c__Halanaerobiia:gtdb_domain=d__Bacteria:gtdb_family=f__Halanaerobiaceae:gtdb_genus=g__Halanaerobium:gtdb_order=o__Halanaerobiales:gtdb_phylum=p__Firmicutes_F:gtdb_species=s__Halanaerobium saccharolyticum_A:heptad=MCP-44H:species=d__Bacteria_p__Firmicutes_F_c__Halanaerobiia_o__Halanaerobiales_f__Halanaerobiaceae_g__Halanaerobium_s__Halanaerobium saccharolyticum_A],RS_GCF_004362045.1_protein.faa_NZ_SNWX01000003.1_125@PF00015_full_PFAM.1.350.459:0.0245893[&&NHX:Type=GTDB:gtdb_class=c__Halanaerobiia:gtdb_domain=d__Bacteria:gtdb_family=f__Halanaerobiaceae:gtdb_genus=g__Halanaerobium:gtdb_order=o__Halanaerobiales:gtdb_phylum=p__Firmicutes_F:gtdb_species=s__Halanaerobium saccharolyticum_C:heptad=MCP-44H:species=d__Bacteria_p__Firmicutes_F_c__Halanaerobiia_o__Halanaerobiales_f__Halanaerobiaceae_g__Halanaerobium_s__Halanaerobium saccharolyticum_C])0.884:0.0405789[&&NHX:Sample_counter=:Type_counter=GTDB--2:capture_class_counter=:capture_domain_counter=:capture_family_counter=:capture_genus_counter=:capture_order_counter=:capture_phylum_counter=:capture_species_counter=:evoltype=D:gtdb_class_counter=c__Halanaerobiia--2:gtdb_domain_counter=d__Bacteria--2:gtdb_family_counter=f__Halanaerobiaceae--2:gtdb_genus_counter=g__Halanaerobium--2:gtdb_order_counter=o__Halanaerobiales--2:gtdb_phylum_counter=p__Firmicutes_F--2:gtdb_species_counter=s__Halanaerobium saccharolyticum_A--1||s__Halanaerobium saccharolyticum_C--1:heptad_counter=MCP-44H--2:lbd_counter=:lca=d__Bacteria:lca_tree=g__Halanaerobium:name=N76686:ref_name_counter=])0.592:0.0446242[&&NHX:Sample_counter=:Type_counter=GTDB--4:capture_class_counter=:capture_domain_counter=:capture_family_counter=:capture_genus_counter=:capture_order_counter=:capture_phylum_counter=:capture_species_counter=:evoltype=D:gtdb_class_counter=c__Halanaerobiia--4:gtdb_domain_counter=d__Bacteria--4:gtdb_family_counter=f__Halanaerobiaceae--4:gtdb_genus_counter=g__Halanaerobium--4:gtdb_order_counter=o__Halanaerobiales--4:gtdb_phylum_counter=p__Firmicutes_F--4:gtdb_species_counter=s__Halanaerobium saccharolyticum_A--1||s__Halanaerobium saccharolyticum_B--1||s__Halanaerobium saccharolyticum_C--1||s__Halanaerobium sp003070825--1:heptad_counter=MCP-44H--4:lbd_counter=:lca=d__Bacteria:lca_tree=g__Halanaerobium:name=N76687:ref_name_counter=])0.796:0.0251536[&&NHX:Sample_counter=:Type_counter=GTDB--5:capture_class_counter=:capture_domain_counter=:capture_family_counter=:capture_genus_counter=:capture_order_counter=:capture_phylum_counter=:capture_species_counter=:evoltype=D:gtdb_class_counter=c__Halanaerobiia--5:gtdb_domain_counter=d__Bacteria--5:gtdb_family_counter=f__Halanaerobiaceae--5:gtdb_genus_counter=g__Halanaerobium--5:gtdb_order_counter=o__Halanaerobiales--5:gtdb_phylum_counter=p__Firmicutes_F--5:gtdb_species_counter=s__Halanaerobium kushneri--1||s__Halanaerobium saccharolyticum_A--1||s__Halanaerobium saccharolyticum_B--1||s__Halanaerobium saccharolyticum_C--1||s__Halanaerobium sp003070825--1:heptad_counter=MCP-44H--5:lbd_counter=:lca=d__Bacteria:lca_tree=g__Halanaerobium:name=N76688:ref_name_counter=])0.904:0.0750653[&&NHX:Sample_counter=:Type_counter=GTDB--6:capture_class_counter=:capture_domain_counter=:capture_family_counter=:capture_genus_counter=:capture_order_counter=:capture_phylum_counter=:capture_species_counter=:evoltype=D:gtdb_class_counter=c__Halanaerobiia--6:gtdb_domain_counter=d__Bacteria--6:gtdb_family_counter=f__Halanaerobiaceae--6:gtdb_genus_counter=g__Halanaerobium--6:gtdb_order_counter=o__Halanaerobiales--6:gtdb_phylum_counter=p__Firmicutes_F--6:gtdb_species_counter=s__Halanaerobium kushneri--1||s__Halanaerobium saccharolyticum_A--1||s__Halanaerobium saccharolyticum_B--1||s__Halanaerobium saccharolyticum_C--1||s__Halanaerobium salsuginis--1||s__Halanaerobium sp003070825--1:heptad_counter=MCP-44H--6:lbd_counter=:lca=d__Bacteria:lca_tree=g__Halanaerobium:name=N76689:ref_name_counter=])0.855:0.153494[&&NHX:Sample_counter=:Type_counter=GTDB--7:capture_class_counter=:capture_domain_counter=:capture_family_counter=:capture_genus_counter=:capture_order_counter=:capture_phylum_counter=:capture_species_counter=:evoltype=D:gtdb_class_counter=c__Halanaerobiia--7:gtdb_domain_counter=d__Bacteria--7:gtdb_family_counter=f__Halanaerobiaceae--7:gtdb_genus_counter=g__Halanaerobium--7:gtdb_order_counter=o__Halanaerobiales--7:gtdb_phylum_counter=p__Firmicutes_F--7:gtdb_species_counter=s__Halanaerobium congolense--1||s__Halanaerobium kushneri--1||s__Halanaerobium saccharolyticum_A--1||s__Halanaerobium saccharolyticum_B--1||s__Halanaerobium saccharolyticum_C--1||s__Halanaerobium salsuginis--1||s__Halanaerobium sp003070825--1:heptad_counter=MCP-44H--7:lbd_counter=:lca=d__Bacteria:lca_tree=g__Halanaerobium:name=N76690:ref_name_counter=])0.997:0.703945[&&NHX:Sample_counter=:Type_counter=GTDB--8:capture_class_counter=:capture_domain_counter=:capture_family_counter=:capture_genus_counter=:capture_order_counter=:capture_phylum_counter=:capture_species_counter=:evoltype=D:gtdb_class_counter=c__Halanaerobiia--8:gtdb_domain_counter=d__Bacteria--8:gtdb_family_counter=f__Halanaerobiaceae--8:gtdb_genus_counter=g__Halanaerobium--7||g__QPJE01--1:gtdb_order_counter=o__Halanaerobiales--8:gtdb_phylum_counter=p__Firmicutes_F--8:gtdb_species_counter=s__Halanaerobium congolense--1||s__Halanaerobium kushneri--1||s__Halanaerobium saccharolyticum_A--1||s__Halanaerobium saccharolyticum_B--1||s__Halanaerobium saccharolyticum_C--1||s__Halanaerobium salsuginis--1||s__Halanaerobium sp003070825--1||s__QPJE01 sp003337245--1:heptad_counter=MCP-44H--8:lbd_counter=:lca=d__Bacteria:lca_tree=f__Halanaerobiaceae:name=N76691:ref_name_counter=],(GB_GCA_013152845.1_protein.faa_JAADFM010000177.1_1@PF00015_full_PFAM.288.381:0.707511[&&NHX:Type=GTDB:gtdb_class=c__Hydrothermarchaeia:gtdb_domain=d__Archaea:gtdb_family=f__JAADFM01:gtdb_genus=g__JAADFM01:gtdb_order=o__Hydrothermarchaeales:gtdb_phylum=p__Hydrothermarchaeota:gtdb_species=s__JAADFM01 sp013152845:heptad=MCP-44H:species=d__Archaea_p__Hydrothermarchaeota_c__Hydrothermarchaeia_o__Hydrothermarchaeales_f__JAADFM01_g__JAADFM01_s__JAADFM01 sp013152845],(RS_GCF_001705235.1_protein.faa_NZ_MCGV01000001.1_3248@PF00015_full_PFAM.1.231.320:1.33331[&&NHX:Type=GTDB:gtdb_class=c__Clostridia:gtdb_domain=d__Bacteria:gtdb_family=f__Clostridiaceae:gtdb_genus=g__Clostridium_S:gtdb_order=o__Clostridiales:gtdb_phylum=p__Firmicutes_A:gtdb_species=s__Clostridium_S pasteurianum_A:heptad=MCP-44H:species=d__Bacteria_p__Firmicutes_A_c__Clostridia_o__Clostridiales_f__Clostridiaceae_g__Clostridium_S_s__Clostridium_S pasteurianum_A],(GB_GCA_002371615.1_protein.faa_DFGA01000041.1_6@PF00015_full_PFAM.1.343.417:1.01159[&&NHX:Type=GTDB:gtdb_class=c__Clostridia:gtdb_domain=d__Bacteria:gtdb_family=f__Lachnospiraceae:gtdb_genus=g__UBA2868:gtdb_order=o__Lachnospirales:gtdb_phylum=p__Firmicutes_A:gtdb_species=s__UBA2868 sp002371615:heptad=MCP-44H:species=d__Bacteria_p__Firmicutes_A_c__Clostridia_o__Lachnospirales_f__Lachnospiraceae_g__UBA2868_s__UBA2868 sp002371615],GB_GCA_015228895.1_protein.faa_JADGCR010000234.1_1@PF00015_full_PFAM.1.231.343:1.26078[&&NHX:Type=GTDB:gtdb_class=c__Magnetococcia:gtdb_domain=d__Bacteria:gtdb_family=f__Magnetaquicoccaceae:gtdb_genus=g__WMHbin3:gtdb_order=o__Magnetococcales:gtdb_phylum=p__Proteobacteria:gtdb_species=s__WMHbin3 sp015228895:heptad=MCP-34H:species=d__Bacteria_p__Proteobacteria_c__Magnetococcia_o__Magnetococcales_f__Magnetaquicoccaceae_g__WMHbin3_s__WMHbin3 sp015228895])0.9:0.472537[&&NHX:Sample_counter=:Type_counter=GTDB--2:capture_class_counter=:capture_domain_counter=:capture_family_counter=:capture_genus_counter=:capture_order_counter=:capture_phylum_counter=:capture_species_counter=:evoltype=D:gtdb_class_counter=c__Clostridia--1||c__Magnetococcia--1:gtdb_domain_counter=d__Bacteria--2:gtdb_family_counter=f__Lachnospiraceae--1||f__Magnetaquicoccaceae--1:gtdb_genus_counter=g__UBA2868--1||g__WMHbin3--1:gtdb_order_counter=o__Lachnospirales--1||o__Magnetococcales--1:gtdb_phylum_counter=p__Firmicutes_A--1||p__Proteobacteria--1:gtdb_species_counter=s__UBA2868 sp002371615--1||s__WMHbin3 sp015228895--1:heptad_counter=MCP-34H--1||MCP-44H--1:lbd_counter=:lca=d__Bacteria:lca_tree=d__Bacteria:name=N76696:ref_name_counter=])0.085:0.103483[&&NHX:Sample_counter=:Type_counter=GTDB--3:capture_class_counter=:capture_domain_counter=:capture_family_counter=:capture_genus_counter=:capture_order_counter=:capture_phylum_counter=:capture_species_counter=:evoltype=D:gtdb_class_counter=c__Clostridia--2||c__Magnetococcia--1:gtdb_domain_counter=d__Bacteria--3:gtdb_family_counter=f__Clostridiaceae--1||f__Lachnospiraceae--1||f__Magnetaquicoccaceae--1:gtdb_genus_counter=g__Clostridium_S--1||g__UBA2868--1||g__WMHbin3--1:gtdb_order_counter=o__Clostridiales--1||o__Lachnospirales--1||o__Magnetococcales--1:gtdb_phylum_counter=p__Firmicutes_A--2||p__Proteobacteria--1:gtdb_species_counter=s__Clostridium_S pasteurianum_A--1||s__UBA2868 sp002371615--1||s__WMHbin3 sp015228895--1:heptad_counter=MCP-34H--1||MCP-44H--2:lbd_counter=:lca=d__Bacteria:lca_tree=d__Bacteria:name=N76697:ref_name_counter=])0.884:0.161162[&&NHX:Sample_counter=:Type_counter=GTDB--4:capture_class_counter=:capture_domain_counter=:capture_family_counter=:capture_genus_counter=:capture_order_counter=:capture_phylum_counter=:capture_species_counter=:gtdb_class_counter=c__Clostridia--2||c__Hydrothermarchaeia--1||c__Magnetococcia--1:gtdb_domain_counter=d__Archaea--1||d__Bacteria--3:gtdb_family_counter=f__Clostridiaceae--1||f__JAADFM01--1||f__Lachnospiraceae--1||f__Magnetaquicoccaceae--1:gtdb_genus_counter=g__Clostridium_S--1||g__JAADFM01--1||g__UBA2868--1||g__WMHbin3--1:gtdb_order_counter=o__Clostridiales--1||o__Hydrothermarchaeales--1||o__Lachnospirales--1||o__Magnetococcales--1:gtdb_phylum_counter=p__Firmicutes_A--2||p__Hydrothermarchaeota--1||p__Proteobacteria--1:gtdb_species_counter=s__Clostridium_S pasteurianum_A--1||s__JAADFM01 sp013152845--1||s__UBA2868 sp002371615--1||s__WMHbin3 sp015228895--1:heptad_counter=MCP-34H--1||MCP-44H--3:lbd_counter=:name=N76698:ref_name_counter=])0.79:0.0979414[&&NHX:Sample_counter=:Type_counter=GTDB--12:capture_class_counter=:capture_domain_counter=:capture_family_counter=:capture_genus_counter=:capture_order_counter=:capture_phylum_counter=:capture_species_counter=:evoltype=D:gtdb_class_counter=c__Clostridia--2||c__Halanaerobiia--8||c__Hydrothermarchaeia--1||c__Magnetococcia--1:gtdb_domain_counter=d__Archaea--1||d__Bacteria--11:gtdb_family_counter=f__Clostridiaceae--1||f__Halanaerobiaceae--8||f__JAADFM01--1||f__Lachnospiraceae--1||f__Magnetaquicoccaceae--1:gtdb_genus_counter=g__Clostridium_S--1||g__Halanaerobium--7||g__JAADFM01--1||g__QPJE01--1||g__UBA2868--1||g__WMHbin3--1:gtdb_order_counter=o__Clostridiales--1||o__Halanaerobiales--8||o__Hydrothermarchaeales--1||o__Lachnospirales--1||o__Magnetococcales--1:gtdb_phylum_counter=p__Firmicutes_A--2||p__Firmicutes_F--8||p__Hydrothermarchaeota--1||p__Proteobacteria--1:gtdb_species_counter=s__Clostridium_S pasteurianum_A--1||s__Halanaerobium congolense--1||s__Halanaerobium kushneri--1||s__Halanaerobium saccharolyticum_A--1||s__Halanaerobium saccharolyticum_B--1||s__Halanaerobium saccharolyticum_C--1||s__Halanaerobium salsuginis--1||s__Halanaerobium sp003070825--1||s__JAADFM01 sp013152845--1||s__QPJE01 sp003337245--1||s__UBA2868 sp002371615--1||s__WMHbin3 sp015228895--1:heptad_counter=MCP-34H--1||MCP-44H--11:lbd_counter=:lca=d__Bacteria:lca_tree=d__Bacteria:name=N76699:ref_name_counter=])0.88:0.157617[&&NHX:Sample_counter=:Type_counter=GTDB--19:capture_class_counter=:capture_domain_counter=:capture_family_counter=:capture_genus_counter=:capture_order_counter=:capture_phylum_counter=:capture_species_counter=:evoltype=D:gtdb_class_counter=c__Bacilli--7||c__Clostridia--2||c__Halanaerobiia--8||c__Hydrothermarchaeia--1||c__Magnetococcia--1:gtdb_domain_counter=d__Archaea--1||d__Bacteria--18:gtdb_family_counter=f__Amphibacillaceae--6||f__Clostridiaceae--1||f__Halanaerobiaceae--8||f__JAADFM01--1||f__Lachnospiraceae--1||f__Magnetaquicoccaceae--1||f__Marinococcaceae--1:gtdb_genus_counter=g__Clostridium_S--1||g__Gracilibacillus--5||g__Halanaerobium--7||g__JAADFM01--1||g__Pseudogracilibacillus--1||g__QPJE01--1||g__Salsuginibacillus--1||g__UBA2868--1||g__WMHbin3--1:gtdb_order_counter=o__Bacillales_D--6||o__Bacillales_H--1||o__Clostridiales--1||o__Halanaerobiales--8||o__Hydrothermarchaeales--1||o__Lachnospirales--1||o__Magnetococcales--1:gtdb_phylum_counter=p__Firmicutes--7||p__Firmicutes_A--2||p__Firmicutes_F--8||p__Hydrothermarchaeota--1||p__Proteobacteria--1:gtdb_species_counter=s__Clostridium_S pasteurianum_A--1||s__Gracilibacillus halophilus--1||s__Gracilibacillus lacisalsi--1||s__Gracilibacillus phocaeensis--1||s__Gracilibacillus sp010993965--1||s__Gracilibacillus sp017599345--1||s__Halanaerobium congolense--1||s__Halanaerobium kushneri--1||s__Halanaerobium saccharolyticum_A--1||s__Halanaerobium saccharolyticum_B--1||s__Halanaerobium saccharolyticum_C--1||s__Halanaerobium salsuginis--1||s__Halanaerobium sp003070825--1||s__JAADFM01 sp013152845--1||s__Pseudogracilibacillus sp012518125--1||s__QPJE01 sp003337245--1||s__Salsuginibacillus kocurii--1||s__UBA2868 sp002371615--1||s__WMHbin3 sp015228895--1:heptad_counter=MCP-34H--1||MCP-44H--17:lbd_counter=:lca=d__Bacteria:lca_tree=d__Bacteria:name=N76700:ref_name_counter=])0.81:0.141265[&&NHX:Sample_counter=:Type_counter=GTDB--30:capture_class_counter=:capture_domain_counter=:capture_family_counter=:capture_genus_counter=:capture_order_counter=:capture_phylum_counter=:capture_species_counter=:evoltype=D:gtdb_class_counter=c__Bacilli--15||c__Clostridia--4||c__Halanaerobiia--8||c__Hydrothermarchaeia--1||c__Magnetococcia--1||c__Peptococcia--1:gtdb_domain_counter=d__Archaea--1||d__Bacteria--29:gtdb_family_counter=f__Amphibacillaceae--9||f__Carnobacteriaceae--1||f__Clostridiaceae--3||f__Halanaerobiaceae--8||f__JAADFM01--1||f__JCM-10596--1||f__Lachnospiraceae--1||f__Magnetaquicoccaceae--1||f__Marinococcaceae--2||f__Salisediminibacteriaceae--2||f__UBA5745--1:gtdb_genus_counter=g__Alkalicoccus--1||g__Amphibacillus_C--2||g__Clostridium_AE--1||g__Clostridium_AR--1||g__Clostridium_S--1||g__Gracilibacillus--5||g__Halanaerobium--7||g__JAADFM01--1||g__Marinilactibacillus--1||g__Paraliobacillus--1||g__Pseudogracilibacillus--1||g__QPJE01--1||g__Salipaludibacillus--1||g__Salsuginibacillus--2||g__UBA2868--1||g__UBA5745--1||g__WMHbin3--1||g__YIM-B00319--1:gtdb_order_counter=o__Bacillales_D--9||o__Bacillales_H--4||o__Caldalkalibacillales--1||o__Clostridiales--3||o__DRI-13--1||o__Halanaerobiales--8||o__Hydrothermarchaeales--1||o__Lachnospirales--1||o__Lactobacillales--1||o__Magnetococcales--1:gtdb_phylum_counter=p__Firmicutes--15||p__Firmicutes_A--4||p__Firmicutes_B--1||p__Firmicutes_F--8||p__Hydrothermarchaeota--1||p__Proteobacteria--1:gtdb_species_counter=s__Alkalicoccus luteus--1||s__Amphibacillus_C cookii--1||s__Amphibacillus_C jilinensis--1||s__Clostridium_AE oryzae--1||s__Clostridium_AR sp016595795--1||s__Clostridium_S pasteurianum_A--1||s__Gracilibacillus halophilus--1||s__Gracilibacillus lacisalsi--1||s__Gracilibacillus phocaeensis--1||s__Gracilibacillus sp010993965--1||s__Gracilibacillus sp017599345--1||s__Halanaerobium congolense--1||s__Halanaerobium kushneri--1||s__Halanaerobium saccharolyticum_A--1||s__Halanaerobium saccharolyticum_B--1||s__Halanaerobium saccharolyticum_C--1||s__Halanaerobium salsuginis--1||s__Halanaerobium sp003070825--1||s__JAADFM01 sp013152845--1||s__Marinilactibacillus sp017599325--1||s__Paraliobacillus ryukyuensis--1||s__Pseudogracilibacillus sp012518125--1||s__QPJE01 sp003337245--1||s__Salipaludibacillus agaradhaerens--1||s__Salsuginibacillus halophilus--1||s__Salsuginibacillus kocurii--1||s__UBA2868 sp002371615--1||s__UBA5745 sp002435905--1||s__WMHbin3 sp015228895--1||s__YIM-B00319 sp016745835--1:heptad_counter=MCP-34H--1||MCP-44H--28:lbd_counter=:lca=d__Bacteria:lca_tree=d__Bacteria:name=N76701:ref_name_counter=])0.779:0.036675[&&NHX:Sample_counter=:Type_counter=GTDB--53:capture_class_counter=:capture_domain_counter=:capture_family_counter=:capture_genus_counter=:capture_order_counter=:capture_phylum_counter=:capture_species_counter=:evoltype=D:gtdb_class_counter=c__Aquicultoria--1||c__Bacilli--29||c__Clostridia--6||c__DTU015--1||c__Dissulfuribacteria--1||c__FW602-bin22--1||c__Gammaproteobacteria--2||c__Halanaerobiia--8||c__Hydrothermarchaeia--1||c__Leptospirae--1||c__Magnetococcia--1||c__Peptococcia--1:gtdb_domain_counter=d__Archaea--1||d__Bacteria--52:gtdb_family_counter=f__Amphibacillaceae--9||f__Bacillaceae_G--2||f__Carnobacteriaceae--1||f__Clostridiaceae--3||f__DTIE01--1||f__Dissulfuribacteraceae--1||f__Geothermocultoraceae--1||f__Halanaerobiaceae--8||f__JAADFM01--1||f__JABLXB01--1||f__JCM-10596--1||f__Lachnospiraceae--1||f__Leptospiraceae--1||f__Magnetaquicoccaceae--1||f__Marinococcaceae--2||f__Methylococcaceae--1||f__NBRC-103111--4||f__Paenibacillaceae--8||f__Proteiniboraceae--1||f__Pseudomonadaceae--1||f__Salisediminibacteriaceae--2||f__T1SED10-28--1||f__UBA5745--1:gtdb_genus_counter=g__Alkalicoccus--1||g__Amphibacillus_C--2||g__Bacillus_A--2||g__Clostridium_AE--1||g__Clostridium_AR--1||g__Clostridium_S--1||g__Cohnella--1||g__DTIE01--1||g__Dissulfuribacter--1||g__Geothermocultor--1||g__Gracilibacillus--5||g__Halanaerobium--7||g__Isachenkonia--1||g__JAADFM01--1||g__Leptospira_B--1||g__Marinilactibacillus--1||g__Methylogaea--1||g__Paenibacillus--5||g__Paenibacillus_E--1||g__Paenibacillus_G--1||g__Paenibacillus_S--2||g__Paraliobacillus--1||g__Proteiniborus--1||g__Pseudogracilibacillus--1||g__Pseudomonas_E--1||g__QPJE01--1||g__SM1-B181--1||g__Salipaludibacillus--1||g__Salsuginibacillus--2||g__UBA2868--1||g__UBA5745--1||g__WMHbin3--1||g__YIM-B00319--1||g__ZCTH02-B3--2:gtdb_order_counter=o__Bacillales--2||o__Bacillales_D--9||o__Bacillales_H--4||o__Caldalkalibacillales--1||o__Clostridiales--3||o__DRI-13--1||o__Dissulfuribacterales--1||o__FW602-bin22--1||o__Geothermocultorales--1||o__Halanaerobiales--8||o__Hydrothermarchaeales--1||o__JABLXB01--1||o__Lachnospirales--1||o__Lactobacillales--1||o__Leptospirales--1||o__Magnetococcales--1||o__Methylococcales--1||o__Paenibacillales--12||o__Peptostreptococcales--1||o__Pseudomonadales--1||o__Tissierellales--1:gtdb_phylum_counter=p__Actinobacteriota--1||p__Chloroflexota--1||p__Desulfobacterota--1||p__Firmicutes--29||p__Firmicutes_A--6||p__Firmicutes_B--1||p__Firmicutes_E--1||p__Firmicutes_F--8||p__Hydrothermarchaeota--1||p__Proteobacteria--3||p__Spirochaetota--1:gtdb_species_counter=s__Alkalicoccus luteus--1||s__Amphibacillus_C cookii--1||s__Amphibacillus_C jilinensis--1||s__Bacillus_A cereus_AQ--2||s__Clostridium_AE oryzae--1||s__Clostridium_AR sp016595795--1||s__Clostridium_S pasteurianum_A--1||s__Cohnella nanjingensis--1||s__DTIE01 sp011334565--1||s__Dissulfuribacter thermophilus--1||s__Geothermocultor quzhuomuensis--1||s__Gracilibacillus halophilus--1||s__Gracilibacillus lacisalsi--1||s__Gracilibacillus phocaeensis--1||s__Gracilibacillus sp010993965--1||s__Gracilibacillus sp017599345--1||s__Halanaerobium congolense--1||s__Halanaerobium kushneri--1||s__Halanaerobium saccharolyticum_A--1||s__Halanaerobium saccharolyticum_B--1||s__Halanaerobium saccharolyticum_C--1||s__Halanaerobium salsuginis--1||s__Halanaerobium sp003070825--1||s__Isachenkonia alkalipeptolytica--1||s__JAADFM01 sp013152845--1||s__Leptospira_B neocaledonica--1||s__Marinilactibacillus sp017599325--1||s__Methylogaea oryzae--1||s__Paenibacillus borealis--1||s__Paenibacillus brasilensis--1||s__Paenibacillus phytohabitans--1||s__Paenibacillus sp000758605--1||s__Paenibacillus tepidiphilus--1||s__Paenibacillus_E plantarum--1||s__Paenibacillus_G elgii--1||s__Paenibacillus_S sp000686845--1||s__Paenibacillus_S sp002042965--1||s__Paraliobacillus ryukyuensis--1||s__Proteiniborus ethanoligenes--1||s__Pseudogracilibacillus sp012518125--1||s__Pseudomonas_E sp001421885--1||s__QPJE01 sp003337245--1||s__SM1-B181 sp018434225--1||s__Salipaludibacillus agaradhaerens--1||s__Salsuginibacillus halophilus--1||s__Salsuginibacillus kocurii--1||s__UBA2868 sp002371615--1||s__UBA5745 sp002435905--1||s__WMHbin3 sp015228895--1||s__YIM-B00319 sp016745835--1||s__ZCTH02-B3 sp002159065--2:heptad_counter=MCP-34H--1||MCP-38H--1||MCP-40H--2||MCP-44H--47:lbd_counter=:lca=d__Bacteria:lca_tree=d__Bacteria:name=N76702:ref_name_counter=],(((GB_GCA_015233615.1_protein.faa_JADFXJ010000007.1_27@PF00015_full_PFAM.1.380.480:1.51998[&&NHX:Type=GTDB:gtdb_class=c__Thermodesulfovibrionia:gtdb_domain=d__Bacteria:gtdb_family=f__Magnetobacteriaceae:gtdb_genus=g__JADFXJ01:gtdb_order=o__Thermodesulfovibrionales:gtdb_phylum=p__Nitrospirota:gtdb_species=s__JADFXJ01 sp015233615:heptad=MCP-40H:species=d__Bacteria_p__Nitrospirota_c__Thermodesulfovibrionia_o__Thermodesulfovibrionales_f__Magnetobacteriaceae_g__JADFXJ01_s__JADFXJ01 sp015233615],((GB_GCA_012689375.1_protein.faa_JAAZLO010000082.1_23@PF00015_full_PFAM.1.239.367:0.06678,(GB_GCA_012689375.1_protein.faa_JAAZLO010000013.1_1@PF00015_full_PFAM.245.339:5e-09[&&NHX:Type=GTDB:gtdb_class=c__SHA-98:gtdb_domain=d__Bacteria:gtdb_family=f__UBA4971:gtdb_genus=g__UBA4971:gtdb_order=o__UBA4971:gtdb_phylum=p__Firmicutes_G:gtdb_species=s__UBA4971 sp012689375:heptad=MCP-44H:species=d__Bacteria_p__Firmicutes_G_c__SHA-98_o__UBA4971_f__UBA4971_g__UBA4971_s__UBA4971 sp012689375],GB_GCA_012689375.1_protein.faa_JAAZLO010000098.1_1@PF00015_full_PFAM.247.337:0.0421277[&&NHX:Type=GTDB:gtdb_class=c__SHA-98:gtdb_domain=d__Bacteria:gtdb_family=f__UBA4971:gtdb_genus=g__UBA4971:gtdb_order=o__UBA4971:gtdb_phylum=p__Firmicutes_G:gtdb_species=s__UBA4971 sp012689375:heptad=MCP-44H:species=d__Bacteria_p__Firmicutes_G_c__SHA-98_o__UBA4971_f__UBA4971_g__UBA4971_s__UBA4971 sp012689375])0.901:0.108288[&&NHX:Sample_counter=:Type_counter=GTDB--2:capture_class_counter=:capture_domain_counter=:capture_family_counter=:capture_genus_counter=:capture_order_counter=:capture_phylum_counter=:capture_species_counter=:evoltype=D:gtdb_class_counter=c__SHA-98--2:gtdb_domain_counter=d__Bacteria--2:gtdb_family_counter=f__UBA4971--2:gtdb_genus_counter=g__UBA4971--2:gtdb_order_counter=o__UBA4971--2:gtdb_phylum_counter=p__Firmicutes_G--2:gtdb_species_counter=s__UBA4971 sp012689375--2:heptad_counter=MCP-44H--2:lbd_counter=:lca=d__Bacteria:lca_tree=s__UBA4971 sp012689375:name=N76707:ref_name_counter=])0.99:0.690918[&&NHX:Sample_counter=:Type_counter=GTDB--2:capture_class_counter=:capture_domain_counter=:capture_family_counter=:capture_genus_counter=:capture_order_counter=:capture_phylum_counter=:capture_species_counter=:gtdb_class_counter=c__SHA-98--2:gtdb_domain_counter=d__Bacteria--2:gtdb_family_counter=f__UBA4971--2:gtdb_genus_counter=g__UBA4971--2:gtdb_order_counter=o__UBA4971--2:gtdb_phylum_counter=p__Firmicutes_G--2:gtdb_species_counter=s__UBA4971 sp012689375--2:heptad_counter=MCP-44H--2:lbd_counter=:lca_tree=s__UBA4971 sp012689375:name=N76708:ref_name_counter=],(GB_GCA_900018335.1_protein.faa_FIZK01000141.1_4@PF00015_full_PFAM.1.240.320:0.868586[&&NHX:Type=GTDB:gtdb_class=c__Limnochordia:gtdb_domain=d__Bacteria:gtdb_family=f__DTU010:gtdb_genus=g__DTU010:gtdb_order=o__DTU010:gtdb_phylum=p__Firmicutes_G:gtdb_species=s__DTU010 sp900018335:species=d__Bacteria_p__Firmicutes_G_c__Limnochordia_o__DTU010_f__DTU010_g__DTU010_s__DTU010 sp900018335],GB_GCA_007116145.1_protein.faa_SKJB01000035.1_3@PF00015_full_PFAM.1.367.443:0.481283[&&NHX:Type=GTDB:gtdb_class=c__Limnochordia:gtdb_domain=d__Bacteria:gtdb_family=f__DTU012:gtdb_genus=g__CSBR16-88:gtdb_order=o__DTU010:gtdb_phylum=p__Firmicutes_G:gtdb_species=s__CSBR16-88 sp007116145:species=d__Bacteria_p__Firmicutes_G_c__Limnochordia_o__DTU010_f__DTU012_g__CSBR16-88_s__CSBR16-88 sp007116145])0.741:0.308457[&&NHX:Sample_counter=:Type_counter=GTDB--2:capture_class_counter=:capture_domain_counter=:capture_family_counter=:capture_genus_counter=:capture_order_counter=:capture_phylum_counter=:capture_species_counter=:evoltype=D:gtdb_class_counter=c__Limnochordia--2:gtdb_domain_counter=d__Bacteria--2:gtdb_family_counter=f__DTU010--1||f__DTU012--1:gtdb_genus_counter=g__CSBR16-88--1||g__DTU010--1:gtdb_order_counter=o__DTU010--2:gtdb_phylum_counter=p__Firmicutes_G--2:gtdb_species_counter=s__CSBR16-88 sp007116145--1||s__DTU010 sp900018335--1:heptad_counter=:lbd_counter=:lca=d__Bacteria:lca_tree=o__DTU010:name=N76711:ref_name_counter=])0.879:0.312796[&&NHX:Sample_counter=:Type_counter=GTDB--4:capture_class_counter=:capture_domain_counter=:capture_family_counter=:capture_genus_counter=:capture_order_counter=:capture_phylum_counter=:capture_species_counter=:gtdb_class_counter=c__Limnochordia--2||c__SHA-98--2:gtdb_domain_counter=d__Bacteria--4:gtdb_family_counter=f__DTU010--1||f__DTU012--1||f__UBA4971--2:gtdb_genus_counter=g__CSBR16-88--1||g__DTU010--1||g__UBA4971--2:gtdb_order_counter=o__DTU010--2||o__UBA4971--2:gtdb_phylum_counter=p__Firmicutes_G--4:gtdb_species_counter=s__CSBR16-88 sp007116145--1||s__DTU010 sp900018335--1||s__UBA4971 sp012689375--2:heptad_counter=MCP-44H--2:lbd_counter=:lca_tree=p__Firmicutes_G:name=N76712:ref_name_counter=])0.371:0.276572[&&NHX:Sample_counter=:Type_counter=GTDB--5:capture_class_counter=:capture_domain_counter=:capture_family_counter=:capture_genus_counter=:capture_order_counter=:capture_phylum_counter=:capture_species_counter=:gtdb_class_counter=c__Limnochordia--2||c__SHA-98--2||c__Thermodesulfovibrionia--1:gtdb_domain_counter=d__Bacteria--5:gtdb_family_counter=f__DTU010--1||f__DTU012--1||f__Magnetobacteriaceae--1||f__UBA4971--2:gtdb_genus_counter=g__CSBR16-88--1||g__DTU010--1||g__JADFXJ01--1||g__UBA4971--2:gtdb_order_counter=o__DTU010--2||o__Thermodesulfovibrionales--1||o__UBA4971--2:gtdb_phylum_counter=p__Firmicutes_G--4||p__Nitrospirota--1:gtdb_species_counter=s__CSBR16-88 sp007116145--1||s__DTU010 sp900018335--1||s__JADFXJ01 sp015233615--1||s__UBA4971 sp012689375--2:heptad_counter=MCP-40H--1||MCP-44H--2:lbd_counter=:lca_tree=d__Bacteria:name=N76713:ref_name_counter=],(GB_GCA_003645085.1_protein.faa_QNEE01000144.1_1@PF00015_full_PFAM.1.12.105:0.57145[&&NHX:Type=GTDB:gtdb_class=c__UBA6098:gtdb_domain=d__Bacteria:gtdb_family=f__UBA6098:gtdb_genus=g__QNEE01:gtdb_order=o__UBA6098:gtdb_phylum=p__UBP14:gtdb_species=s__QNEE01 sp003645085:heptad=MCP-44H:species=d__Bacteria_p__UBP14_c__UBA6098_o__UBA6098_f__UBA6098_g__QNEE01_s__QNEE01 sp003645085],GB_GCA_015493475.1_protein.faa_WGDC01000092.1_16@PF00015_full_PFAM.1.318.411:1.47879[&&NHX:Type=GTDB:gtdb_class=c__Dissulfuribacteria:gtdb_domain=d__Bacteria:gtdb_family=f__QOAL01:gtdb_genus=g__JAADCZ01:gtdb_order=o__Dissulfuribacterales:gtdb_phylum=p__Desulfobacterota:gtdb_species=s__JAADCZ01 sp015493475:heptad=MCP-40H:species=d__Bacteria_p__Desulfobacterota_c__Dissulfuribacteria_o__Dissulfuribacterales_f__QOAL01_g__JAADCZ01_s__JAADCZ01 sp015493475])0.171:0.198372[&&NHX:Sample_counter=:Type_counter=GTDB--2:capture_class_counter=:capture_domain_counter=:capture_family_counter=:capture_genus_counter=:capture_order_counter=:capture_phylum_counter=:capture_species_counter=:evoltype=D:gtdb_class_counter=c__Dissulfuribacteria--1||c__UBA6098--1:gtdb_domain_counter=d__Bacteria--2:gtdb_family_counter=f__QOAL01--1||f__UBA6098--1:gtdb_genus_counter=g__JAADCZ01--1||g__QNEE01--1:gtdb_order_counter=o__Dissulfuribacterales--1||o__UBA6098--1:gtdb_phylum_counter=p__Desulfobacterota--1||p__UBP14--1:gtdb_species_counter=s__JAADCZ01 sp015493475--1||s__QNEE01 sp003645085--1:heptad_counter=MCP-40H--1||MCP-44H--1:lbd_counter=:lca=d__Bacteria:lca_tree=d__Bacteria:name=N76716:ref_name_counter=])0.405:0.128229[&&NHX:Sample_counter=:Type_counter=GTDB--7:capture_class_counter=:capture_domain_counter=:capture_family_counter=:capture_genus_counter=:capture_order_counter=:capture_phylum_counter=:capture_species_counter=:gtdb_class_counter=c__Dissulfuribacteria--1||c__Limnochordia--2||c__SHA-98--2||c__Thermodesulfovibrionia--1||c__UBA6098--1:gtdb_domain_counter=d__Bacteria--7:gtdb_family_counter=f__DTU010--1||f__DTU012--1||f__Magnetobacteriaceae--1||f__QOAL01--1||f__UBA4971--2||f__UBA6098--1:gtdb_genus_counter=g__CSBR16-88--1||g__DTU010--1||g__JAADCZ01--1||g__JADFXJ01--1||g__QNEE01--1||g__UBA4971--2:gtdb_order_counter=o__DTU010--2||o__Dissulfuribacterales--1||o__Thermodesulfovibrionales--1||o__UBA4971--2||o__UBA6098--1:gtdb_phylum_counter=p__Desulfobacterota--1||p__Firmicutes_G--4||p__Nitrospirota--1||p__UBP14--1:gtdb_species_counter=s__CSBR16-88 sp007116145--1||s__DTU010 sp900018335--1||s__JAADCZ01 sp015493475--1||s__JADFXJ01 sp015233615--1||s__QNEE01 sp003645085--1||s__UBA4971 sp012689375--2:heptad_counter=MCP-40H--2||MCP-44H--3:lbd_counter=:lca_tree=d__Bacteria:name=N76717:ref_name_counter=],(RS_GCF_000376385.1_protein.faa_NZ_AQWN01000001.1_71@PF00015_full_PFAM.1.354.450:0.954099[&&NHX:Type=GTDB:gtdb_class=c__Desulfotomaculia:gtdb_domain=d__Bacteria:gtdb_family=f__Desulfurisporaceae:gtdb_genus=g__Desulfurispora:gtdb_order=o__Desulfotomaculales:gtdb_phylum=p__Firmicutes_B:gtdb_species=s__Desulfurispora thermophila:heptad=MCP-40H:species=d__Bacteria_p__Firmicutes_B_c__Desulfotomaculia_o__Desulfotomaculales_f__Desulfurisporaceae_g__Desulfurispora_s__Desulfurispora thermophila],GB_GCA_903925075.1_protein.faa_CAIYDQ010000136.1_59@PF00015_full_PFAM.1.250.338:1.27749[&&NHX:Type=GTDB:gtdb_class=c__Desulfuromonadia:gtdb_domain=d__Bacteria:gtdb_family=f__Geobacteraceae:gtdb_genus=g__Geomonas:gtdb_order=o__Geobacterales:gtdb_phylum=p__Desulfobacterota:gtdb_species=s__Geomonas sp903925075:heptad=MCP-40H:species=d__Bacteria_p__Desulfobacterota_c__Desulfuromonadia_o__Geobacterales_f__Geobacteraceae_g__Geomonas_s__Geomonas sp903925075])0.921:0.521169[&&NHX:Sample_counter=:Type_counter=GTDB--2:capture_class_counter=:capture_domain_counter=:capture_family_counter=:capture_genus_counter=:capture_order_counter=:capture_phylum_counter=:capture_species_counter=:evoltype=D:gtdb_class_counter=c__Desulfotomaculia--1||c__Desulfuromonadia--1:gtdb_domain_counter=d__Bacteria--2:gtdb_family_counter=f__Desulfurisporaceae--1||f__Geobacteraceae--1:gtdb_genus_counter=g__Desulfurispora--1||g__Geomonas--1:gtdb_order_counter=o__Desulfotomaculales--1||o__Geobacterales--1:gtdb_phylum_counter=p__Desulfobacterota--1||p__Firmicutes_B--1:gtdb_species_counter=s__Desulfurispora thermophila--1||s__Geomonas sp903925075--1:heptad_counter=MCP-40H--2:lbd_counter=:lca=d__Bacteria:lca_tree=d__Bacteria:name=N76720:ref_name_counter=])0.753:0.0563063[&&NHX:Sample_counter=:Type_counter=GTDB--9:capture_class_counter=:capture_domain_counter=:capture_family_counter=:capture_genus_counter=:capture_order_counter=:capture_phylum_counter=:capture_species_counter=:evoltype=D:gtdb_class_counter=c__Desulfotomaculia--1||c__Desulfuromonadia--1||c__Dissulfuribacteria--1||c__Limnochordia--2||c__SHA-98--2||c__Thermodesulfovibrionia--1||c__UBA6098--1:gtdb_domain_counter=d__Bacteria--9:gtdb_family_counter=f__DTU010--1||f__DTU012--1||f__Desulfurisporaceae--1||f__Geobacteraceae--1||f__Magnetobacteriaceae--1||f__QOAL01--1||f__UBA4971--2||f__UBA6098--1:gtdb_genus_counter=g__CSBR16-88--1||g__DTU010--1||g__Desulfurispora--1||g__Geomonas--1||g__JAADCZ01--1||g__JADFXJ01--1||g__QNEE01--1||g__UBA4971--2:gtdb_order_counter=o__DTU010--2||o__Desulfotomaculales--1||o__Dissulfuribacterales--1||o__Geobacterales--1||o__Thermodesulfovibrionales--1||o__UBA4971--2||o__UBA6098--1:gtdb_phylum_counter=p__Desulfobacterota--2||p__Firmicutes_B--1||p__Firmicutes_G--4||p__Nitrospirota--1||p__UBP14--1:gtdb_species_counter=s__CSBR16-88 sp007116145--1||s__DTU010 sp900018335--1||s__Desulfurispora thermophila--1||s__Geomonas sp903925075--1||s__JAADCZ01 sp015493475--1||s__JADFXJ01 sp015233615--1||s__QNEE01 sp003645085--1||s__UBA4971 sp012689375--2:heptad_counter=MCP-40H--4||MCP-44H--3:lbd_counter=:lca=d__Bacteria:lca_tree=d__Bacteria:name=N76721:ref_name_counter=])0.955:0.180408[&&NHX:Sample_counter=:Type_counter=GTDB--62:capture_class_counter=:capture_domain_counter=:capture_family_counter=:capture_genus_counter=:capture_order_counter=:capture_phylum_counter=:capture_species_counter=:evoltype=D:gtdb_class_counter=c__Aquicultoria--1||c__Bacilli--29||c__Clostridia--6||c__DTU015--1||c__Desulfotomaculia--1||c__Desulfuromonadia--1||c__Dissulfuribacteria--2||c__FW602-bin22--1||c__Gammaproteobacteria--2||c__Halanaerobiia--8||c__Hydrothermarchaeia--1||c__Leptospirae--1||c__Limnochordia--2||c__Magnetococcia--1||c__Peptococcia--1||c__SHA-98--2||c__Thermodesulfovibrionia--1||c__UBA6098--1:gtdb_domain_counter=d__Archaea--1||d__Bacteria--61:gtdb_family_counter=f__Amphibacillaceae--9||f__Bacillaceae_G--2||f__Carnobacteriaceae--1||f__Clostridiaceae--3||f__DTIE01--1||f__DTU010--1||f__DTU012--1||f__Desulfurisporaceae--1||f__Dissulfuribacteraceae--1||f__Geobacteraceae--1||f__Geothermocultoraceae--1||f__Halanaerobiaceae--8||f__JAADFM01--1||f__JABLXB01--1||f__JCM-10596--1||f__Lachnospiraceae--1||f__Leptospiraceae--1||f__Magnetaquicoccaceae--1||f__Magnetobacteriaceae--1||f__Marinococcaceae--2||f__Methylococcaceae--1||f__NBRC-103111--4||f__Paenibacillaceae--8||f__Proteiniboraceae--1||f__Pseudomonadaceae--1||f__QOAL01--1||f__Salisediminibacteriaceae--2||f__T1SED10-28--1||f__UBA4971--2||f__UBA5745--1||f__UBA6098--1:gtdb_genus_counter=g__Alkalicoccus--1||g__Amphibacillus_C--2||g__Bacillus_A--2||g__CSBR16-88--1||g__Clostridium_AE--1||g__Clostridium_AR--1||g__Clostridium_S--1||g__Cohnella--1||g__DTIE01--1||g__DTU010--1||g__Desulfurispora--1||g__Dissulfuribacter--1||g__Geomonas--1||g__Geothermocultor--1||g__Gracilibacillus--5||g__Halanaerobium--7||g__Isachenkonia--1||g__JAADCZ01--1||g__JAADFM01--1||g__JADFXJ01--1||g__Leptospira_B--1||g__Marinilactibacillus--1||g__Methylogaea--1||g__Paenibacillus--5||g__Paenibacillus_E--1||g__Paenibacillus_G--1||g__Paenibacillus_S--2||g__Paraliobacillus--1||g__Proteiniborus--1||g__Pseudogracilibacillus--1||g__Pseudomonas_E--1||g__QNEE01--1||g__QPJE01--1||g__SM1-B181--1||g__Salipaludibacillus--1||g__Salsuginibacillus--2||g__UBA2868--1||g__UBA4971--2||g__UBA5745--1||g__WMHbin3--1||g__YIM-B00319--1||g__ZCTH02-B3--2:gtdb_order_counter=o__Bacillales--2||o__Bacillales_D--9||o__Bacillales_H--4||o__Caldalkalibacillales--1||o__Clostridiales--3||o__DRI-13--1||o__DTU010--2||o__Desulfotomaculales--1||o__Dissulfuribacterales--2||o__FW602-bin22--1||o__Geobacterales--1||o__Geothermocultorales--1||o__Halanaerobiales--8||o__Hydrothermarchaeales--1||o__JABLXB01--1||o__Lachnospirales--1||o__Lactobacillales--1||o__Leptospirales--1||o__Magnetococcales--1||o__Methylococcales--1||o__Paenibacillales--12||o__Peptostreptococcales--1||o__Pseudomonadales--1||o__Thermodesulfovibrionales--1||o__Tissierellales--1||o__UBA4971--2||o__UBA6098--1:gtdb_phylum_counter=p__Actinobacteriota--1||p__Chloroflexota--1||p__Desulfobacterota--3||p__Firmicutes--29||p__Firmicutes_A--6||p__Firmicutes_B--2||p__Firmicutes_E--1||p__Firmicutes_F--8||p__Firmicutes_G--4||p__Hydrothermarchaeota--1||p__Nitrospirota--1||p__Proteobacteria--3||p__Spirochaetota--1||p__UBP14--1:gtdb_species_counter=s__Alkalicoccus luteus--1||s__Amphibacillus_C cookii--1||s__Amphibacillus_C jilinensis--1||s__Bacillus_A cereus_AQ--2||s__CSBR16-88 sp007116145--1||s__Clostridium_AE oryzae--1||s__Clostridium_AR sp016595795--1||s__Clostridium_S pasteurianum_A--1||s__Cohnella nanjingensis--1||s__DTIE01 sp011334565--1||s__DTU010 sp900018335--1||s__Desulfurispora thermophila--1||s__Dissulfuribacter thermophilus--1||s__Geomonas sp903925075--1||s__Geothermocultor quzhuomuensis--1||s__Gracilibacillus halophilus--1||s__Gracilibacillus lacisalsi--1||s__Gracilibacillus phocaeensis--1||s__Gracilibacillus sp010993965--1||s__Gracilibacillus sp017599345--1||s__Halanaerobium congolense--1||s__Halanaerobium kushneri--1||s__Halanaerobium saccharolyticum_A--1||s__Halanaerobium saccharolyticum_B--1||s__Halanaerobium saccharolyticum_C--1||s__Halanaerobium salsuginis--1||s__Halanaerobium sp003070825--1||s__Isachenkonia alkalipeptolytica--1||s__JAADCZ01 sp015493475--1||s__JAADFM01 sp013152845--1||s__JADFXJ01 sp015233615--1||s__Leptospira_B neocaledonica--1||s__Marinilactibacillus sp017599325--1||s__Methylogaea oryzae--1||s__Paenibacillus borealis--1||s__Paenibacillus brasilensis--1||s__Paenibacillus phytohabitans--1||s__Paenibacillus sp000758605--1||s__Paenibacillus tepidiphilus--1||s__Paenibacillus_E plantarum--1||s__Paenibacillus_G elgii--1||s__Paenibacillus_S sp000686845--1||s__Paenibacillus_S sp002042965--1||s__Paraliobacillus ryukyuensis--1||s__Proteiniborus ethanoligenes--1||s__Pseudogracilibacillus sp012518125--1||s__Pseudomonas_E sp001421885--1||s__QNEE01 sp003645085--1||s__QPJE01 sp003337245--1||s__SM1-B181 sp018434225--1||s__Salipaludibacillus agaradhaerens--1||s__Salsuginibacillus halophilus--1||s__Salsuginibacillus kocurii--1||s__UBA2868 sp002371615--1||s__UBA4971 sp012689375--2||s__UBA5745 sp002435905--1||s__WMHbin3 sp015228895--1||s__YIM-B00319 sp016745835--1||s__ZCTH02-B3 sp002159065--2:heptad_counter=MCP-34H--1||MCP-38H--1||MCP-40H--6||MCP-44H--50:lbd_counter=:lca=d__Bacteria:lca_tree=d__Bacteria:name=N76722:ref_name_counter=])0.766:0.0419541[&&NHX:Sample_counter=rhiztom1--1:Type_counter=GTDB--660||capture--1:capture_class_counter=c__Gammaproteobacteria--1:capture_domain_counter=d__Bacteria--1:capture_family_counter=f__Chromatiaceae--1:capture_genus_counter=g__Imhoffiella--1:capture_order_counter=o__Chromatiales--1:capture_phylum_counter=p__Proteobacteria--1:capture_species_counter=s__Imhoffiella drewsii--1:evoltype=D:gtdb_class_counter=c__9FT-COMBO-42-15--1||c__Acidobacteriae--5||c__Actinomycetia--9||c__Alphaproteobacteria--74||c__Aquicultoria--1||c__Bacilli--35||c__Bacteroidia--1||c__Bdellovibrionia--1||c__Brachyspirae--3||c__Cloacimonadia--3||c__Clostridia--153||c__DTU015--1||c__Deferribacteres--1||c__Desulfobacteria--12||c__Desulfobulbia--2||c__Desulfotomaculia--2||c__Desulfovibrionia--3||c__Desulfuromonadia--3||c__Dethiobacteria--1||c__Dissulfuribacteria--5||c__FW602-bin22--1||c__GBS-1--2||c__GWC2-55-46--18||c__Gammaproteobacteria--140||c__Gemmatimonadetes--1||c__Halanaerobiia--10||c__Halobacteria--38||c__Holophagae--10||c__Hydrothermarchaeia--1||c__Ignavibacteria--1||c__JACPQY01--1||c__JACRGO01--1||c__JADFXK01--3||c__Kiritimatiellae--2||c__Koll11--2||c__Krumholzibacteria--7||c__Leptospirae--25||c__Limnochordia--2||c__Magnetococcia--2||c__Nitrospiria--1||c__Peptococcia--1||c__Phycisphaerae--4||c__Planctomycetia--2||c__Polyangia--5||c__Rhodothermia--1||c__SHA-98--2||c__Synergistia--9||c__Syntrophomonadia--1||c__Syntrophorhabdia--1||c__Thermodesulfobacteria--4||c__Thermodesulfovibrionia--13||c__Thermotogae--17||c__UBA2242--1||c__UBA4802--8||c__UBA6098--1||c__UBA6919--1||c__UBA796--1||c__UBA9217--1||c__UBA9942--1||c__Vampirovibrionia--1||c__Verrucomicrobiae--1:gtdb_domain_counter=d__Archaea--39||d__Bacteria--621:gtdb_family_counter=f__Acetomicrobiaceae--6||f__Acidobacteriaceae--5||f__Actinomycetaceae--1||f__Acutalibacteraceae--1||f__Aeromonadaceae--5||f__Alteromonadaceae--18||f__Aminobacteriaceae--2||f__Amphibacillaceae--9||f__Aneurinibacillaceae--1||f__Aquisalimonadaceae--1||f__Azospirillaceae--4||f__B21-G9--2||f__Bacillaceae_G--2||f__Bdellovibrionaceae--1||f__Beijerinckiaceae--19||f__Brachyspiraceae--3||f__Burkholderiaceae--27||f__CACIAM-22H2--1||f__Calditerricolaceae--1||f__Carnobacteriaceae--1||f__Caulobacteraceae--2||f__Celerinatantimonadaceae--1||f__Cellvibrionaceae--10||f__Chromatiaceae--1||f__Clostridiaceae--5||f__Cohaesibacteraceae--1||f__Competibacteraceae--1||f__DSM-103792--1||f__DSM-5069--1||f__DSM-6294--2||f__DTIE01--1||f__DTU010--1||f__DTU012--1||f__Denitrovibrionaceae--1||f__Dermatophilaceae--1||f__Desulfobacteraceae--4||f__Desulfocapsaceae--1||f__Desulfococcaceae--4||f__Desulfolunaceae--2||f__Desulfonauticaceae--2||f__Desulfotomaculaceae--1||f__Desulfovibrionaceae--1||f__Desulfurisporaceae--1||f__Desulfurivibrionaceae--1||f__Dissulfuribacteraceae--2||f__Dissulfurispiraceae--6||f__Dongiaceae--1||f__Emcibacteraceae--2||f__Enterococcaceae--1||f__Fervidobacteriaceae--7||f__GBS-1--2||f__GCA-002753745--2||f__GCA-2696645--3||f__GRL18--1||f__GWC2-42-11--2||f__GWC2-55-46--13||f__Geobacteraceae--2||f__Geothermocultoraceae--1||f__HDB-SIOI813--1||f__HGW-17--2||f__Haladaptataceae--2||f__Halanaerobiaceae--8||f__Haloarculaceae--8||f__Halobacteriaceae--6||f__Halobacteroidaceae--2||f__Haloferacaceae--9||f__Halorhodospiraceae--2||f__Holophagaceae--10||f__HyVt-16--1||f__Hyphomonadaceae--6||f__JAADFM01--1||f__JAAZVP01--1||f__JABLXB01--1||f__JACPQY01--1||f__JACQBW01--1||f__JACRGO01--1||f__JADFVP01--1||f__JADFXK01--3||f__JAFGDQ01--1||f__JAFGTP01--1||f__JCM-10596--1||f__JdFR-85--2||f__Ketobacteraceae--1||f__Kordiimonadaceae--1||f__LZORAL124-64-63--7||f__Lachnospiraceae--141||f__Leptonemataceae--2||f__Leptospiraceae--23||f__Longimicrobiaceae--1||f__MES13--1||f__Magnetaquicoccaceae--1||f__Magnetobacteriaceae--3||f__Magnetococcaceae--1||f__Magnetospirillaceae--4||f__Magnetovibrionaceae--1||f__Maricaulaceae--1||f__Marinococcaceae--2||f__Marinomonadaceae--1||f__Melioribacteraceae--1||f__Mesoaciditogaceae--3||f__Methylococcaceae--1||f__Methylomonadaceae--1||f__Micavibrionaceae--2||f__NBRC-103111--4||f__Natrialbaceae--11||f__Natronospirillaceae--1||f__Neiellaceae--1||f__Nitrincolaceae--4||f__Nocardioidaceae--1||f__Oleiphilaceae--8||f__Oscillospiraceae--1||f__PXRE01--1||f__Paenibacillaceae--8||f__Peptostreptococcaceae--1||f__Phycisphaeraceae--2||f__Pirellulaceae--1||f__Planctomycetaceae--1||f__Planococcaceae--2||f__Pleomorphomonadaceae--1||f__Polyangiaceae--3||f__Proteiniboraceae--1||f__Pseudomonadaceae--14||f__Pseudonocardiaceae--4||f__Pseudopelobacteraceae--1||f__Psychrobiaceae--1||f__QOAL01--3||f__Quadrisphaeraceae--2||f__RBG-16-58-11--1||f__RZZM01--2||f__Rhodocyclaceae--2||f__Rhodospirillaceae--1||f__S146-73--1||f__S146-80--1||f__SG8-11--1||f__SW-7-71-33--1||f__SZUA-242--1||f__SZUA-500--1||f__Salinibacteraceae--1||f__Salisediminibacteriaceae--3||f__Sedimenticolaceae--7||f__Shewanellaceae--2||f__Sneathiellaceae--3||f__Stappiaceae--5||f__Stellaceae--1||f__Succinivibrionaceae--2||f__Syntrophomonadaceae--1||f__Syntrophorhabdaceae--1||f__T1SED10-28--1||f__Thalassospiraceae--4||f__Thermodesulfobacteriaceae--4||f__Thermotogaceae--3||f__Thermovirgaceae--1||f__Tindalliaceae--1||f__UB4802--2||f__UBA10428--1||f__UBA12223--1||f__UBA12508--1||f__UBA1546--1||f__UBA1924--2||f__UBA4971--2||f__UBA5368--5||f__UBA5745--1||f__UBA6098--1||f__UBA6919--1||f__UBA8154--1||f__UBA9217--1||f__UBA9219--1||f__UBA9220--1||f__UBA9615--1||f__UBA9942--1||f__Vampirovibrionaceae--1||f__Vibrionaceae--20||f__WRIO01--3||f__Xanthobacteraceae--8||f__YD0425bin50--1||f__YD0425bin51--1:gtdb_genus_counter=g__1162T-S-0a-05--1||g__14-2--14||g__1XD42-69--3||g__42-11--1||g__42-54-T18--1||g__4484-232--1||g__66-26--1||g__AM51-8--4||g__ATWF01--1||g__Acetatifactor--7||g__Acetomicrobium--6||g__Actinokineospora--4||g__Agathobacter--10||g__Aliidiomarina--1||g__Aliivibrio--1||g__Alkalicoccus--1||g__Alteromonas--2||g__Amphibacillus_C--2||g__Anaerocolumna--4||g__Anaerosporobacter--1||g__Aneurinibacillus--1||g__Arsukibacterium--5||g__Asticcacaulis--1||g__Azospirillum--2||g__B21-G9--2||g__BMS3Bbin07--1||g__Bacillus_A--2||g__Bacteroides_F--1||g__Bdellovibrio--1||g__Bermanella--1||g__Blastochloris--1||g__Bosea--19||g__Brachyspira--3||g__Breoghania--1||g__Butyribacter--9||g__CAG-303--4||g__CAG-411--1||g__CAILKP01--1||g__CAIMNN01--1||g__CAINDZ01--7||g__CAIQDA01--2||g__CAITIQ01--1||g__CAIULK01--1||g__CAIXLI01--1||g__CAIXXC01--1||g__CAJJNI01--1||g__CGMCC-1-18722--2||g__COE1--18||g__CSBR16-88--1||g__Caldimicrobium--2||g__Calditerricola--1||g__Caproicibacter--1||g__Catonella--1||g__Caulobacter--1||g__Celerinatantimonas--1||g__Clostridium--1||g__Clostridium_AE--1||g__Clostridium_AR--1||g__Clostridium_N--1||g__Clostridium_S--1||g__Clostridium_T--1||g__Cohaesibacter--1||g__Cohnella--1||g__Colwellia_A--1||g__Corallincola--1||g__Curvivirga--2||g__DTIE01--1||g__DTOV01--1||g__DTU010--1||g__DUNV01--1||g__Desulfobacter--2||g__Desulfobacula--1||g__Desulfocapsa--1||g__Desulfoluna--2||g__Desulfonauticus--2||g__Desulfospira--1||g__Desulfotomaculum--1||g__Desulfurispora--1||g__Dissulfuribacter--2||g__Enterococcus_E--1||g__Eubacterium_C--3||g__Eubacterium_F--1||g__FW300-bin19--1||g__Ferrimonas--1||g__Fervidobacterium_A--1||g__G11--1||g__GBS-1--1||g__GCA-2724675--1||g__GCA-2753465--1||g__GCA-2753745--1||g__GRL18--1||g__GWA2-54-12--3||g__GWB2-47-37--1||g__GWB2-55-19--5||g__Geobacter--1||g__Geomonas--1||g__Geothermocultor--1||g__Geothrix--1||g__Gilvimarinus--1||g__Gracilibacillus--5||g__Halanaerobium--7||g__Halegenticoccus--1||g__Halobacterium--6||g__Halobaculum--2||g__Halobiforma--2||g__Haloferax--1||g__Halomicroarcula--1||g__Halopiger_A--2||g__Haloplanus--2||g__Halorhabdus--4||g__Halorientalis--1||g__Halorussus--2||g__Halospina--5||g__Halovenus--2||g__Hirschia--2||g__Holophaga--3||g__HyVt-16--1||g__Hypericibacter--1||g__ISDg--1||g__Idiomarina--1||g__Indioceanicola--1||g__Isachenkonia--1||g__JAABSP01--1||g__JAABTD01--1||g__JAABTE01--2||g__JAADCZ01--2||g__JAADFM01--1||g__JAADHY01--1||g__JAADIE01--1||g__JAAYAN01--1||g__JAAYLU01--2||g__JAAZVP01--1||g__JACOUO01--1||g__JACPAV01--1||g__JACPZR01--1||g__JACQBW01--1||g__JACRCH01--2||g__JACRCL01--1||g__JACRGO01--1||g__JACRGZ01--1||g__JACRHH01--1||g__JACRPW01--2||g__JADFVP01--1||g__JADFXI01--2||g__JADFXJ01--1||g__JADFXK01--3||g__JADGBH01--1||g__JADJRF01--1||g__JAFGDQ01--1||g__JAFGTP01--1||g__JAGOCT01--3||g__JAHJMN01--2||g__JL129W03--3||g__KM106-2--2||g__Kordiimonas--1||g__Kurthia--1||g__Lachnoclostridium--1||g__Lachnospira--8||g__Lachnotalea--3||g__Leptonema--1||g__Leptospira_A--2||g__Leptospira_B--19||g__Longimicrobium--1||g__Lysinibacillus--1||g__MES13--1||g__MGBC114844--2||g__MGBC140009--1||g__MVZN01--3||g__MYbin3--3||g__Magnetobacterium--2||g__Magnetofaba--1||g__Magnetospirillum--2||g__Magnetovibrio--1||g__Marinilactibacillus--1||g__Marinimicrobium--1||g__Marinobacter--2||g__Marinobacter_A--1||g__Marinobacterium--1||g__Marinomonas--1||g__Marivibrio--1||g__Mesoaciditoga--2||g__Methylogaea--1||g__Methylomonas--1||g__Micavibrio--1||g__Mobilicoccus--1||g__Mobiluncus--1||g__Natrarchaeobaculum--3||g__Natrarchaeobius--1||g__Natronobacterium--2||g__Neptunomonas--1||g__Nitrincola--1||g__Nocardioides--1||g__Oceanisphaera--1||g__Oleisolibacter--1||g__Orenia--2||g__PXRE01--1||g__Paenibacillus--5||g__Paenibacillus_E--1||g__Paenibacillus_G--1||g__Paenibacillus_S--2||g__Palsa-343--1||g__Pandoraea--24||g__Pannonibacter--2||g__Paraburkholderia--3||g__Paraliobacillus--1||g__Paremcibacter--2||g__Pelotalea--1||g__Permianibacter--1||g__Phaeospirillum--1||g__Phaeovibrio--1||g__Photobacterium--1||g__Pleomorphomonas--1||g__Pokkaliibacter--1||g__Ponticaulis--4||g__Poriferisphaera--2||g__Proteiniborus--1||g__Pseudoalteromonas--4||g__Pseudobutyrivibrio--2||g__Pseudogracilibacillus--1||g__Pseudomonas_D--8||g__Pseudomonas_E--2||g__Pseudomonas_F--1||g__Pseudomonas_O--1||g__Pseudothermotoga--1||g__Psychrobium--1||g__QNEE01--1||g__QPJE01--1||g__Quadrisphaera--2||g__RBG-16-58-11--1||g__RGIG4057--5||g__RI-211--1||g__RUG14243--2||g__RZZM01--2||g__RZZS01--1||g__Reinekea--1||g__Rheinheimera--2||g__Rhodopseudomonas--7||g__Roseburia--10||g__Roseibium--2||g__S143-34--1||g__S146-73--1||g__S146-80--1||g__SIG299--4||g__SIG300--2||g__SIG307--1||g__SIG336--1||g__SKGQ01--1||g__SKOM01--1||g__SKYL01--2||g__SM1-B181--1||g__SURF-16--1||g__SW-7-71-33--1||g__SZUA-500--1||g__Salinadaptatus--1||g__Salinibacter--1||g__Salinigranum--3||g__Saliniradius--1||g__Salinivibrio--6||g__Salipaludibacillus--2||g__Salsuginibacillus--2||g__Shewanella--1||g__Sneathiella--3||g__Solidesulfovibrio--1||g__Succinimonas--1||g__Tagaea--1||g__Tepidibacter_A--1||g__Teredinibacter--5||g__Terracidiphilus--3||g__Thalassocella--1||g__Thalassospira--4||g__Thalassotalea--1||g__Thauera_A--1||g__Thermodesulfobacterium--2||g__Thermosipho--3||g__Thermotoga--1||g__Thiodiazotropha--7||g__Thiopseudomonas--2||g__Thiospirillum--1||g__Tindallia--1||g__UBA12223--1||g__UBA12508--1||g__UBA1446--1||g__UBA1546--1||g__UBA1712--1||g__UBA1876--1||g__UBA2009--1||g__UBA2033--2||g__UBA2804--1||g__UBA2868--1||g__UBA2882--1||g__UBA3282--7||g__UBA4802--2||g__UBA4851--1||g__UBA4971--2||g__UBA5072--1||g__UBA5368--1||g__UBA5745--1||g__UBA5799--1||g__UBA5868--1||g__UBA6163--1||g__UBA629--1||g__UBA6919--1||g__UBA6921--1||g__UBA9217--1||g__UBA9220--1||g__UBA9942--1||g__Vibrio--12||g__W0P33-017--1||g__WGAO01--1||g__WGFY01--1||g__WMHbin3--1||g__WRHW01--6||g__Woodsholea--1||g__YD0425bin50--1||g__YIM-B00319--1||g__ZCTH02-B3--2||g__Zobellella--1||g__Zobellella_C--1:gtdb_order_counter=o__ATCC43930--1||o__Acidobacteriales--5||o__Actinomycetales--4||o__Aneurinibacillales--1||o__Azospirillales--4||o__B21-G9--3||o__Bacillales--2||o__Bacillales_A--2||o__Bacillales_D--9||o__Bacillales_H--5||o__Bacteroidales--1||o__Bdellovibrionales--1||o__Brachyspirales--3||o__Burkholderiales--31||o__CACIAM-22H2--1||o__Caldalkalibacillales--1||o__Calditerricolales--1||o__Caulobacterales--9||o__Chromatiales--8||o__Cloacimonadales--3||o__Clostridiales--5||o__Competibacterales--1||o__DRI-13--1||o__DTU010--2||o__DTU022--1||o__Deferribacterales--1||o__Desulfobacterales--12||o__Desulfobulbales--2||o__Desulfotomaculales--2||o__Desulfovibrionales--3||o__Dissulfuribacterales--5||o__Dongiales--1||o__Enterobacterales--51||o__FW602-bin22--1||o__GBS-1--2||o__GCF-002020875--1||o__GWC2-55-46--15||o__Geobacterales--3||o__Geothermocultorales--1||o__HDB-SIOI813--1||o__HGW-17--2||o__Halanaerobiales--8||o__Halobacteriales--38||o__Halobacteroidales--2||o__Halothiobacillales--1||o__Holophagales--10||o__Hydrothermarchaeales--1||o__Ignavibacteriales--1||o__JABLXB01--1||o__JACPQY01--1||o__JACQBW01--1||o__JACRGO01--1||o__JADFXK01--3||o__LZORAL124-64-63--7||o__Lachnospirales--141||o__Lactobacillales--2||o__Leptospirales--25||o__Longimicrobiales--1||o__Magnetococcales--2||o__Mesoaciditogales--3||o__Methylococcales--2||o__Micavibrionales--2||o__Mycobacteriales--4||o__Nitrococcales--3||o__Opitutales--1||o__Oscillospirales--2||o__Paenibacillales--12||o__Peptostreptococcales--3||o__Phycisphaerales--4||o__Pirellulales--1||o__Planctomycetales--1||o__Polyangiales--3||o__Propionibacteriales--1||o__Pseudomonadales--41||o__RF32--1||o__RZYC01--2||o__Rhizobiales--34||o__Rhodospirillales--10||o__Rhodothermales--1||o__S146-80--1||o__SG8-11--1||o__SZUA-242--1||o__Sneathiellales--3||o__Sphingomonadales--3||o__Synergistales--9||o__Syntrophomonadales--1||o__Syntrophorhabdales--1||o__Thermodesulfobacteriales--4||o__Thermodesulfovibrionales--12||o__Thermotogales--11||o__Tissierellales--2||o__UBA10015--2||o__UBA1280--1||o__UBA2242--1||o__UBA4802--8||o__UBA4971--2||o__UBA6098--1||o__UBA6919--1||o__UBA8366--3||o__UBA9217--1||o__UBA9219--1||o__UBA9615--1||o__UBA9637--2||o__UBA9942--1||o__Vampirovibrionales--1:gtdb_phylum_counter=p__Acidobacteriota--15||p__Actinobacteriota--10||p__Bacteroidota--3||p__Bdellovibrionota--1||p__Chloroflexota--1||p__Cloacimonadota--3||p__Cyanobacteria--1||p__Deferribacterota--1||p__Desulfobacterota--47||p__Desulfobacterota_G--1||p__Desulfobacterota_I--3||p__Firmicutes--35||p__Firmicutes_A--153||p__Firmicutes_B--4||p__Firmicutes_D--1||p__Firmicutes_E--1||p__Firmicutes_F--10||p__Firmicutes_G--4||p__Gemmatimonadota--1||p__Halobacteriota--38||p__Hydrothermarchaeota--1||p__JACPQY01--1||p__Krumholzibacteriota--7||p__Marinisomatota--1||p__Myxococcota--5||p__Myxococcota_A--1||p__Nitrospinota--2||p__Nitrospirota--16||p__Omnitrophota--2||p__Planctomycetota--6||p__Proteobacteria--216||p__Spirochaetota--37||p__Synergistota--11||p__Thermotogota--17||p__UBP14--1||p__Verrucomicrobiota--3:gtdb_species_counter=s__1162T-S-0a-05 sp000964245--1||s__14-2 sp001940225--1||s__14-2 sp012519695--1||s__14-2 sp910576975--2||s__14-2 sp910578825--2||s__14-2 sp910580015--1||s__14-2 sp910583835--1||s__14-2 sp910585625--1||s__14-2 sp910585895--1||s__14-2 sp910587895--1||s__14-2 sp910588285--1||s__14-2 sp910588845--1||s__14-2 sp910589635--1||s__1XD42-69 sp014287635--1||s__1XD42-69 sp017624495--1||s__1XD42-69 sp017625255--1||s__42-11 sp001508835--1||s__42-54-T18 sp002163245--1||s__4484-232 sp002084985--1||s__66-26 sp001897745--1||s__AM51-8 sp003478275--1||s__AM51-8 sp017470985--1||s__AM51-8 sp900546435--2||s__ATWF01 sp000421105--1||s__Acetatifactor sp002368865--1||s__Acetatifactor sp017461775--1||s__Acetatifactor sp017480445--1||s__Acetatifactor sp017624175--1||s__Acetatifactor sp017624835--2||s__Acetatifactor sp910577035--1||s__Acetomicrobium flavidum--3||s__Acetomicrobium hydrogeniformans--2||s__Acetomicrobium sp002385485--1||s__Actinokineospora auranticolor--1||s__Actinokineospora baliensis--1||s__Actinokineospora enzanensis--1||s__Actinokineospora terrae--1||s__Agathobacter faecis--1||s__Agathobacter ruminis--1||s__Agathobacter sp015057085--1||s__Agathobacter sp017407605--2||s__Agathobacter sp017409825--1||s__Agathobacter sp017481285--1||s__Agathobacter sp017523185--1||s__Agathobacter sp017623935--1||s__Agathobacter sp900543445--1||s__Aliidiomarina sp003290085--1||s__Aliivibrio sp016764915--1||s__Alkalicoccus luteus--1||s__Alteromonas sp002729795--1||s__Alteromonas sp017794925--1||s__Amphibacillus_C cookii--1||s__Amphibacillus_C jilinensis--1||s__Anaerocolumna sp000702945--1||s__Anaerocolumna sp002294045--1||s__Anaerocolumna sp015655075--1||s__Anaerocolumna sp015655565--1||s__Anaerosporobacter mobilis--1||s__Aneurinibacillus soli--1||s__Arsukibacterium perlucidum--1||s__Arsukibacterium sp002415085--1||s__Arsukibacterium sp018402695--1||s__Arsukibacterium sp019100565--1||s__Arsukibacterium tuosuense--1||s__Asticcacaulis excentricus--1||s__Azospirillum halopraeferens--1||s__Azospirillum sp016595245--1||s__B21-G9 sp003641545--2||s__BMS3Bbin07 sp013152485--1||s__Bacillus_A cereus_AQ--2||s__Bacteroides_F pectinophilus--1||s__Bdellovibrio sp002209355--1||s__Bermanella marisrubri--1||s__Blastochloris sulfoviridis--1||s__Bosea caraganae--1||s__Bosea lathyri--1||s__Bosea psychrotolerans--1||s__Bosea robiniae--1||s__Bosea sp000735605--1||s__Bosea sp001429395--1||s__Bosea sp001748145--1||s__Bosea sp001898115--1||s__Bosea sp004144595--1||s__Bosea sp004341515--1||s__Bosea sp011764485--1||s__Bosea sp016428755--1||s__Bosea sp017308015--1||s__Bosea sp900112185--1||s__Bosea sp900113835--1||s__Bosea sp900470095--1||s__Bosea sp902506165--1||s__Bosea vaviloviae--1||s__Bosea vestrisii--1||s__Brachyspira murdochii--1||s__Brachyspira sp009755885--2||s__Breoghania corrubedonensis--1||s__Butyribacter intestini--1||s__Butyribacter sp000436755--1||s__Butyribacter sp001916135--1||s__Butyribacter sp003612285--1||s__Butyribacter sp017626435--1||s__Butyribacter sp902788645--1||s__Butyribacter sp902795705--1||s__Butyribacter sp910579085--1||s__Butyribacter sp910586605--1||s__CAG-303 sp015057425--1||s__CAG-303 sp017412055--1||s__CAG-303 sp017440045--1||s__CAG-303 sp910577835--1||s__CAG-411 sp017393285--1||s__CAILKP01 sp903834785--1||s__CAIMNN01 sp903842845--1||s__CAINDZ01 sp016703265--3||s__CAINDZ01 sp016712675--1||s__CAINDZ01 sp903847545--1||s__CAINDZ01 sp903859215--1||s__CAINDZ01 sp903912525--1||s__CAIQDA01 sp903870415--2||s__CAITIQ01 sp016794345--1||s__CAIULK01 sp903899885--1||s__CAIXLI01 sp903824505--1||s__CAIXXC01 sp903897565--1||s__CAJJNI01 sp905193085--1||s__CGMCC-1-18722 sp016746085--2||s__COE1 sp000403215--1||s__COE1 sp002358575--2||s__COE1 sp002490665--1||s__COE1 sp002491195--2||s__COE1 sp009774245--1||s__COE1 sp009774345--2||s__COE1 sp011959805--1||s__COE1 sp014239155--1||s__COE1 sp015056925--1||s__COE1 sp017391545--1||s__COE1 sp017424235--1||s__COE1 sp017440575--1||s__COE1 sp017467805--1||s__COE1 sp910586095--1||s__COE1 sp910588595--1||s__CSBR16-88 sp007116145--1||s__Caldimicrobium sp009903935--1||s__Caldimicrobium thiodismutans_B--1||s__Calditerricola satsumensis--1||s__Caproicibacter sp002409585--1||s__Catonella sp900314885--1||s__Caulobacter sp016234625--1||s__Celerinatantimonas diazotrophica--1||s__Clostridium butyricum_B--1||s__Clostridium_AE oryzae--1||s__Clostridium_AR sp016595795--1||s__Clostridium_N sp905215405--1||s__Clostridium_S pasteurianum_A--1||s__Clostridium_T intestinale--1||s__Cohaesibacter gelatinilyticus--1||s__Cohnella nanjingensis--1||s__Colwellia_A sp013215385--1||s__Corallincola luteus--1||s__Curvivirga aplysinae--2||s__DTIE01 sp011334565--1||s__DTOV01 sp018052995--1||s__DTU010 sp900018335--1||s__DUNV01 sp016841605--1||s__Desulfobacter curvatus--1||s__Desulfobacter vibrioformis--1||s__Desulfobacula sp001799395--1||s__Desulfocapsa sulfexigens_B--1||s__Desulfoluna butyratoxydans--1||s__Desulfoluna spongiiphila--1||s__Desulfonauticus sp001507915--1||s__Desulfonauticus submarinus--1||s__Desulfospira joergensenii--1||s__Desulfotomaculum aquiferis--1||s__Desulfurispora thermophila--1||s__Dissulfuribacter sp015494155--1||s__Dissulfuribacter thermophilus--1||s__Enterococcus_E columbae--1||s__Eubacterium_C oxidoreducens--1||s__Eubacterium_C sp905236225--2||s__Eubacterium_F sp002490465--1||s__FW300-bin19 sp004297825--1||s__Ferrimonas futtsuensis--1||s__Fervidobacterium_A thailandense--1||s__G11 sp017614185--1||s__GBS-1 sp001443005--1||s__GCA-2724675 sp002724675--1||s__GCA-2753465 sp002753465--1||s__GCA-2753745 sp002753745--1||s__GRL18 sp016744995--1||s__GWA2-54-12 sp001795535--1||s__GWA2-54-12 sp016182705--1||s__GWA2-54-12 sp905339405--1||s__GWB2-47-37 sp001803635--1||s__GWB2-55-19 sp001797465--1||s__GWB2-55-19 sp016182655--1||s__GWB2-55-19 sp016212705--1||s__GWB2-55-19 sp016218095--1||s__GWB2-55-19 sp016218105--1||s__Geobacter sp003712145--1||s__Geomonas sp903925075--1||s__Geothermocultor quzhuomuensis--1||s__Geothrix fermentans--1||s__Gilvimarinus chinensis--1||s__Gracilibacillus halophilus--1||s__Gracilibacillus lacisalsi--1||s__Gracilibacillus phocaeensis--1||s__Gracilibacillus sp010993965--1||s__Gracilibacillus sp017599345--1||s__Halanaerobium congolense--1||s__Halanaerobium kushneri--1||s__Halanaerobium saccharolyticum_A--1||s__Halanaerobium saccharolyticum_B--1||s__Halanaerobium saccharolyticum_C--1||s__Halanaerobium salsuginis--1||s__Halanaerobium sp003070825--1||s__Halegenticoccus sp004116405--1||s__Halobacterium hubeiense--1||s__Halobacterium sp000230955--1||s__Halobacterium sp001485535--1||s__Halobacterium sp009741975--1||s__Halobacterium sp009831555--1||s__Halobacterium sp011734195--1||s__Halobaculum sp009831625--1||s__Halobaculum sp013402875--1||s__Halobiforma haloterrestris--1||s__Halobiforma lacisalsi--1||s__Haloferax profundi--1||s__Halomicroarcula pellucida--1||s__Halopiger_A goleimassiliensis--2||s__Haloplanus rubicundus--1||s__Haloplanus salinus--1||s__Halorhabdus sp004944975--1||s__Halorhabdus sp009690625--1||s__Halorhabdus sp013839425--1||s__Halorhabdus tiamatea--1||s__Halorientalis sp004118325--1||s__Halorussus sp003023465--1||s__Halorussus sp004765805--1||s__Halospina salipaludis--2||s__Halospina sp007135745--1||s__Halospina utahensis_A--1||s__Halospina utahensis_B--1||s__Halovenus aranensis--1||s__Halovenus sp009831575--1||s__Hirschia baltica--1||s__Hirschia maritima--1||s__Holophaga foetida--1||s__Holophaga sp002297665--1||s__Holophaga sp017859955--1||s__HyVt-16 sp011043375--1||s__Hypericibacter adhaerens--1||s__ISDg sp002315495--1||s__Idiomarina piscisalsi_A--1||s__Indioceanicola profundi--1||s__Isachenkonia alkalipeptolytica--1||s__JAABSP01 sp011390345--1||s__JAABTD01 sp011389855--1||s__JAABTE01 sp011390035--2||s__JAADCZ01 sp015493475--2||s__JAADFM01 sp013152845--1||s__JAADHY01 sp013151585--1||s__JAADIE01 sp015484595--1||s__JAAYAN01 sp012719345--1||s__JAAYLU01 sp001604435--1||s__JAAYLU01 sp018436725--1||s__JAAZVP01 sp018623495--1||s__JACOUO01 sp016177845--1||s__JACPAV01 sp016180645--1||s__JACPZR01 sp016195395--1||s__JACQBW01 sp016194305--1||s__JACRCH01 sp016219075--1||s__JACRCH01 sp016219115--1||s__JACRCL01 sp016219015--1||s__JACRGO01 sp016212295--1||s__JACRGZ01 sp016234155--1||s__JACRHH01 sp016212095--1||s__JACRPW01 sp016223005--2||s__JADFVP01 sp015222595--1||s__JADFXI01 sp015233365--1||s__JADFXI01 sp015233655--1||s__JADFXJ01 sp015233615--1||s__JADFXK01 sp015233055--1||s__JADFXK01 sp015233285--1||s__JADFXK01 sp015233295--1||s__JADGBH01 sp015231595--1||s__JADJRF01 sp016712355--1||s__JAFGDQ01 sp016932015--1||s__JAFGTP01 sp016934035--1||s__JAGOCT01 sp017998585--3||s__JAHJMN01 sp018821305--2||s__JL129W03 sp017358165--3||s__KM106-2 sp009731425--1||s__KM106-2 sp905214875--1||s__Kordiimonas gwangyangensis--1||s__Kurthia gibsonii--1||s__Lachnoclostridium sp015057635--1||s__Lachnospira sp000437735--2||s__Lachnospira sp002394205--1||s__Lachnospira sp017397445--1||s__Lachnospira sp900316325--1||s__Lachnospira sp900545725--2||s__Lachnospira sp900551945--1||s__Lachnotalea glycerini--1||s__Lachnotalea soehngenii--1||s__Lachnotalea sp900184995--1||s__Leptonema illini--1||s__Leptospira_A idonii--1||s__Leptospira_A kobayashii--1||s__Leptospira_B andrefontaineae--1||s__Leptospira_B broomii--1||s__Leptospira_B dzoumogneensis--1||s__Leptospira_B fainei--1||s__Leptospira_B fletcheri--1||s__Leptospira_B fluminis--1||s__Leptospira_B haakeii--1||s__Leptospira_B hartskeerlii--1||s__Leptospira_B inadai--1||s__Leptospira_B johnsonii--1||s__Leptospira_B langatensis--1||s__Leptospira_B licerasiae--1||s__Leptospira_B neocaledonica--1||s__Leptospira_B saintgironsiae--1||s__Leptospira_B sarikeiensis--1||s__Leptospira_B semungkisensis--1||s__Leptospira_B sp000347035--1||s__Leptospira_B venezuelensis--1||s__Leptospira_B wolffii--1||s__Longimicrobium terrae--1||s__Lysinibacillus sp001278875--1||s__MES13 sp009711785--1||s__MGBC114844 sp910579865--1||s__MGBC114844 sp910585255--1||s__MGBC140009 sp910586015--1||s__MVZN01 sp002069125--1||s__MVZN01 sp017998475--1||s__MVZN01 sp018263175--1||s__MYbin3 sp002753335--1||s__MYbin3 sp004321915--2||s__Magnetobacterium sp002753395--1||s__Magnetobacterium sp015233725--1||s__Magnetofaba australis--1||s__Magnetospirillum aberrantis--1||s__Magnetospirillum sp014379805--1||s__Magnetovibrio sp016763895--1||s__Marinilactibacillus sp017599325--1||s__Marinimicrobium agarilyticum--1||s__Marinobacter orientalis--1||s__Marinobacter vulgaris--1||s__Marinobacter_A nanhaiticus--1||s__Marinobacterium sp013373575--1||s__Marinomonas sp006385675--1||s__Marivibrio halodurans--1||s__Mesoaciditoga lauensis--1||s__Mesoaciditoga sp015489955--1||s__Methylogaea oryzae--1||s__Methylomonas sp018335995--1||s__Micavibrio aeruginosavorus_A--1||s__Mobilicoccus massiliensis--1||s__Mobiluncus curtisii--1||s__Natrarchaeobaculum sulfurireducens--3||s__Natrarchaeobius swarupiae--1||s__Natronobacterium gregoryi--1||s__Natronobacterium texcoconense--1||s__Neptunomonas marina--1||s__Nitrincola alkalilacustris--1||s__Nocardioides ferulae--1||s__Oceanisphaera marina--1||s__Oleisolibacter albus--1||s__Orenia marismortui--2||s__PXRE01 sp003021085--1||s__Paenibacillus borealis--1||s__Paenibacillus brasilensis--1||s__Paenibacillus phytohabitans--1||s__Paenibacillus sp000758605--1||s__Paenibacillus tepidiphilus--1||s__Paenibacillus_E plantarum--1||s__Paenibacillus_G elgii--1||s__Paenibacillus_S sp000686845--1||s__Paenibacillus_S sp002042965--1||s__Palsa-343 sp003131625--1||s__Pandoraea anapnoica--1||s__Pandoraea anhela--1||s__Pandoraea apista--1||s__Pandoraea aquatica--1||s__Pandoraea bronchicola--1||s__Pandoraea capi--1||s__Pandoraea captiosa--1||s__Pandoraea cepalis--1||s__Pandoraea commovens--1||s__Pandoraea communis--1||s__Pandoraea eparura--1||s__Pandoraea faecigallinarum--1||s__Pandoraea fibrosis--1||s__Pandoraea iniqua--1||s__Pandoraea norimbergensis--1||s__Pandoraea nosoerga--1||s__Pandoraea oxalativorans--1||s__Pandoraea pneumonica--1||s__Pandoraea pnomenusa--1||s__Pandoraea sp002179965--1||s__Pandoraea sputorum--1||s__Pandoraea terrae--1||s__Pandoraea terrigena--1||s__Pandoraea vervacti--1||s__Pannonibacter carbonis--1||s__Pannonibacter sp009915765--1||s__Paraburkholderia acidisoli--1||s__Paraburkholderia ferrariae--1||s__Paraburkholderia sacchari--1||s__Paraliobacillus ryukyuensis--1||s__Paremcibacter sp002401455--1||s__Paremcibacter sp013152755--1||s__Pelotalea sp012556225--1||s__Permianibacter fluminis--1||s__Phaeospirillum sp903901915--1||s__Phaeovibrio sulfidiphilus--1||s__Photobacterium aquae--1||s__Pleomorphomonas carboxyditropha--1||s__Pokkaliibacter plantistimulans--1||s__Ponticaulis koreensis--1||s__Ponticaulis sp002338565--1||s__Ponticaulis sp002692725--1||s__Ponticaulis sp002701295--1||s__Poriferisphaera corsica--1||s__Poriferisphaera sp016350165--1||s__Proteiniborus ethanoligenes--1||s__Pseudoalteromonas caenipelagi--1||s__Pseudoalteromonas sp002276045--1||s__Pseudoalteromonas sp009176705--1||s__Pseudoalteromonas tunicata--1||s__Pseudobutyrivibrio ruminis_F--1||s__Pseudobutyrivibrio sp900112855--1||s__Pseudogracilibacillus sp012518125--1||s__Pseudomonas_D aestusnigri--1||s__Pseudomonas_D pelagia--1||s__Pseudomonas_D sabulinigri--1||s__Pseudomonas_D sabulinigri_A--1||s__Pseudomonas_D salina--1||s__Pseudomonas_D saliphila--1||s__Pseudomonas_D sp002296055--1||s__Pseudomonas_D sp002683975--1||s__Pseudomonas_E quercus--1||s__Pseudomonas_E sp001421885--1||s__Pseudomonas_F sp014700075--1||s__Pseudomonas_O sp002418465--1||s__Pseudothermotoga thermarum--1||s__Psychrobium sp013214945--1||s__QNEE01 sp003645085--1||s__QPJE01 sp003337245--1||s__Quadrisphaera sp006335115--1||s__Quadrisphaera sp014270065--1||s__RBG-16-58-11 sp016235775--1||s__RGIG4057 sp017462755--3||s__RGIG4057 sp910579615--1||s__RGIG4057 sp910587085--1||s__RI-211 sp016124375--1||s__RUG14243 sp905236735--1||s__RUG14243 sp905236845--1||s__RZZM01 sp009929845--2||s__RZZS01 sp009929775--1||s__Reinekea sp015687175--1||s__Rheinheimera baltica--1||s__Rheinheimera sp017824735--1||s__Rhodopseudomonas palustris_E--1||s__Rhodopseudomonas palustris_F--1||s__Rhodopseudomonas palustris_G--1||s__Rhodopseudomonas palustris_H--1||s__Rhodopseudomonas palustris_I--1||s__Rhodopseudomonas pentothenatexigens--1||s__Rhodopseudomonas sp010907035--1||s__Roseburia sp003470905--1||s__Roseburia sp003483745--1||s__Roseburia sp014804775--1||s__Roseburia sp017547315--2||s__Roseburia sp017549185--2||s__Roseburia sp017626625--1||s__Roseburia sp017937095--1||s__Roseburia sp910577925--1||s__Roseibium alexandrii--1||s__Roseibium sp013373445--1||s__S143-34 sp015489365--1||s__S146-73 sp015492355--1||s__S146-80 sp015492305--1||s__SIG299 sp015057585--2||s__SIG299 sp017938285--2||s__SIG300 sp015057505--1||s__SIG300 sp017456585--1||s__SIG307 sp017465475--1||s__SIG336 sp015056765--1||s__SKGQ01 sp003565775--1||s__SKOM01 sp003562535--1||s__SKYL01 sp007121755--1||s__SKYL01 sp007127935--1||s__SM1-B181 sp018434225--1||s__SURF-16 sp016219175--1||s__SW-7-71-33 sp003023195--1||s__SZUA-500 sp003252195--1||s__Salinadaptatus halalkaliphilus--1||s__Salinibacter altiplanensis--1||s__Salinigranum halophilum--1||s__Salinigranum rubrum--1||s__Salinigranum salinum--1||s__Saliniradius amylolyticus--1||s__Salinivibrio costicola--1||s__Salinivibrio kushneri--1||s__Salinivibrio proteolyticus--1||s__Salinivibrio sharmensis--1||s__Salinivibrio siamensis--1||s__Salinivibrio socompensis--1||s__Salipaludibacillus agaradhaerens--1||s__Salipaludibacillus keqinensis--1||s__Salsuginibacillus halophilus--1||s__Salsuginibacillus kocurii--1||s__Shewanella intestini--1||s__Sneathiella sp015143595--1||s__Sneathiella sp017643685--2||s__Solidesulfovibrio sp003525525--1||s__Succinimonas amylolytica--1||s__Tagaea sp016124335--1||s__Tepidibacter_A mesophilus--1||s__Teredinibacter haidensis--1||s__Teredinibacter purpureus--1||s__Teredinibacter sp003634075--1||s__Teredinibacter sp007827375--1||s__Teredinibacter waterburyi--1||s__Terracidiphilus sp002307235--2||s__Terracidiphilus sp003156495--1||s__Thalassocella blandensis--1||s__Thalassospira alkalitolerans--1||s__Thalassospira lucentensis_A--1||s__Thalassospira sp002115785--1||s__Thalassospira xiamenensis--1||s__Thalassotalea sp014898095--1||s__Thauera_A hydrothermalis--1||s__Thermodesulfobacterium commune--1||s__Thermodesulfobacterium thermophilum--1||s__Thermosipho affectus--1||s__Thermosipho africanus--1||s__Thermosipho japonicus--1||s__Thermotoga maritima--1||s__Thiodiazotropha endoloripes--1||s__Thiodiazotropha endoloripes_B--1||s__Thiodiazotropha endolucinida--1||s__Thiodiazotropha sp003058495--1||s__Thiodiazotropha sp003094535--1||s__Thiodiazotropha sp016842065--1||s__Thiodiazotropha sp019100305--1||s__Thiopseudomonas sp001513435--1||s__Thiopseudomonas sp018384595--1||s__Thiospirillum jenense--1||s__Tindallia magadiensis--1||s__UBA12223 sp003450915--1||s__UBA12508 sp001831095--1||s__UBA1446 sp002329245--1||s__UBA1546 sp016195565--1||s__UBA1712 sp002317245--1||s__UBA1876 sp003446665--1||s__UBA2009 sp002706025--1||s__UBA2033 sp016711485--1||s__UBA2033 sp017996175--1||s__UBA2804 sp902796095--1||s__UBA2868 sp002371615--1||s__UBA2882 sp017387565--1||s__UBA3282 sp014804355--1||s__UBA3282 sp014804365--2||s__UBA3282 sp014804385--1||s__UBA3282 sp014804495--1||s__UBA3282 sp014804605--1||s__UBA3282 sp014804655--1||s__UBA4802 sp002328585--1||s__UBA4802 sp011332585--1||s__UBA4851 sp002408445--1||s__UBA4971 sp012689375--2||s__UBA5072 sp016930375--1||s__UBA5368 sp002407865--1||s__UBA5745 sp002435905--1||s__UBA5799 sp002418185--1||s__UBA5868 sp002432095--1||s__UBA6163 sp002428205--1||s__UBA629 sp017994075--1||s__UBA6919 sp002450905--1||s__UBA6921 sp002450895--1||s__UBA9217 sp003454665--1||s__UBA9220 sp002347615--1||s__UBA9942 sp016234205--1||s__Vibrio bivalvicida--1||s__Vibrio europaeus--1||s__Vibrio galatheae--1||s__Vibrio injensis--1||s__Vibrio metschnikovii--1||s__Vibrio mexicanus--1||s__Vibrio ouci--1||s__Vibrio ruber--1||s__Vibrio sp001506075--1||s__Vibrio sp007124475--1||s__Vibrio spartinae--1||s__Vibrio tubiashii--1||s__W0P33-017 sp004562765--1||s__WGAO01 sp015489065--1||s__WGFY01 sp015491995--1||s__WMHbin3 sp015228895--1||s__WRHW01 sp009783055--6||s__Woodsholea maritima--1||s__YD0425bin50 sp002753105--1||s__YIM-B00319 sp016745835--1||s__ZCTH02-B3 sp002159065--2||s__Zobellella denitrificans--1||s__Zobellella_C endophytica--1:heptad_counter=MCP-28H--4||MCP-34H--26||MCP-36H--3||MCP-38H--83||MCP-40H--285||MCP-42H--16||MCP-44H--172||MCP-58H--2:lbd_counter=:lca=d__Bacteria:lca_tree=d__Bacteria:name=N76723:ref_name_counter=])0.71:0.0081272[&&NHX:Sample_counter=rhiztom1--1:Type_counter=GTDB--692||capture--1:capture_class_counter=c__Gammaproteobacteria--1:capture_domain_counter=d__Bacteria--1:capture_family_counter=f__Chromatiaceae--1:capture_genus_counter=g__Imhoffiella--1:capture_order_counter=o__Chromatiales--1:capture_phylum_counter=p__Proteobacteria--1:capture_species_counter=s__Imhoffiella drewsii--1:evoltype=D:gtdb_class_counter=c__9FT-COMBO-42-15--1||c__Acidobacteriae--5||c__Actinomycetia--16||c__Alphaproteobacteria--74||c__Aquicultoria--1||c__Bacilli--35||c__Bacteroidia--1||c__Bdellovibrionia--1||c__Brachyspirae--3||c__Cloacimonadia--3||c__Clostridia--153||c__DTU015--1||c__Deferribacteres--1||c__Deferrisomatia--2||c__Desulfobacteria--12||c__Desulfobulbia--2||c__Desulfotomaculia--2||c__Desulfovibrionia--3||c__Desulfuromonadia--7||c__Dethiobacteria--1||c__Dissulfuribacteria--5||c__FW602-bin22--1||c__GBS-1--2||c__GWC2-55-46--18||c__Gammaproteobacteria--140||c__Gemmatimonadetes--1||c__Halanaerobiia--10||c__Halobacteria--38||c__Holophagae--12||c__Hydrothermarchaeia--1||c__Ignavibacteria--1||c__JACPQY01--1||c__JACRGO01--1||c__JADFXK01--3||c__Kiritimatiellae--2||c__Koll11--2||c__Krumholzibacteria--7||c__Leptospirae--25||c__Limnochordia--2||c__Magnetococcia--2||c__Nitrospiria--1||c__Peptococcia--1||c__Phycisphaerae--4||c__Planctomycetia--2||c__Polyangia--5||c__Rhodothermia--1||c__SHA-98--2||c__Synergistia--26||c__Syntrophomonadia--1||c__Syntrophorhabdia--1||c__Thermodesulfobacteria--4||c__Thermodesulfovibrionia--13||c__Thermotogae--17||c__UBA2242--1||c__UBA4802--8||c__UBA6098--1||c__UBA6919--1||c__UBA796--1||c__UBA9217--1||c__UBA9942--1||c__Vampirovibrionia--1||c__Verrucomicrobiae--1:gtdb_domain_counter=d__Archaea--39||d__Bacteria--653:gtdb_family_counter=f__Acanthopleuribacteraceae--2||f__Acetomicrobiaceae--6||f__Acidobacteriaceae--5||f__Actinomycetaceae--1||f__Acutalibacteraceae--1||f__Aeromonadaceae--5||f__Alteromonadaceae--18||f__Aminiphilaceae--2||f__Aminobacteriaceae--10||f__Amphibacillaceae--9||f__Aneurinibacillaceae--1||f__Aquisalimonadaceae--1||f__Azospirillaceae--4||f__B21-G9--2||f__Bacillaceae_G--2||f__Bdellovibrionaceae--1||f__Beijerinckiaceae--19||f__Brachyspiraceae--3||f__Burkholderiaceae--27||f__CACIAM-22H2--1||f__Calditerricolaceae--1||f__Carnobacteriaceae--1||f__Caulobacteraceae--2||f__Celerinatantimonadaceae--1||f__Cellvibrionaceae--10||f__Chromatiaceae--1||f__Clostridiaceae--5||f__Cohaesibacteraceae--1||f__Competibacteraceae--1||f__DSM-103792--1||f__DSM-5069--1||f__DSM-6294--2||f__DTIE01--1||f__DTU010--1||f__DTU012--1||f__Deferrisomataceae--2||f__Denitrovibrionaceae--1||f__Dermatophilaceae--2||f__Desulfobacteraceae--4||f__Desulfocapsaceae--1||f__Desulfococcaceae--4||f__Desulfolunaceae--2||f__Desulfonauticaceae--2||f__Desulfotomaculaceae--1||f__Desulfovibrionaceae--1||f__Desulfurisporaceae--1||f__Desulfurivibrionaceae--1||f__Dethiosulfovibrionaceae--4||f__Dissulfuribacteraceae--2||f__Dissulfurispiraceae--6||f__Dongiaceae--1||f__Emcibacteraceae--2||f__Enterococcaceae--1||f__Fervidobacteriaceae--7||f__GBS-1--2||f__GCA-002753745--2||f__GCA-2696645--3||f__GRL18--1||f__GWC2-42-11--2||f__GWC2-55-46--13||f__Geobacteraceae--6||f__Geothermocultoraceae--1||f__HDB-SIOI813--1||f__HGW-17--2||f__Haladaptataceae--2||f__Halanaerobiaceae--8||f__Haloarculaceae--8||f__Halobacteriaceae--6||f__Halobacteroidaceae--2||f__Haloferacaceae--9||f__Halorhodospiraceae--2||f__Holophagaceae--10||f__HyVt-16--1||f__Hyphomonadaceae--6||f__JAADFM01--1||f__JAAZVP01--1||f__JABLXB01--1||f__JACPQY01--1||f__JACQBW01--1||f__JACRGO01--1||f__JADFVP01--1||f__JADFXK01--3||f__JAFGDQ01--1||f__JAFGTP01--1||f__JCM-10596--1||f__Jatrophihabitantaceae--2||f__JdFR-85--2||f__Ketobacteraceae--1||f__Kineosporiaceae--1||f__Kordiimonadaceae--1||f__LZORAL124-64-63--7||f__Lachnospiraceae--141||f__Leptonemataceae--2||f__Leptospiraceae--23||f__Longimicrobiaceae--1||f__MES13--1||f__Magnetaquicoccaceae--1||f__Magnetobacteriaceae--3||f__Magnetococcaceae--1||f__Magnetospirillaceae--4||f__Magnetovibrionaceae--1||f__Maricaulaceae--1||f__Marinococcaceae--2||f__Marinomonadaceae--1||f__Melioribacteraceae--1||f__Mesoaciditogaceae--3||f__Methylococcaceae--1||f__Methylomonadaceae--1||f__Micavibrionaceae--2||f__NBRC-103111--4||f__Natrialbaceae--11||f__Natronospirillaceae--1||f__Neiellaceae--1||f__Nitrincolaceae--4||f__Nocardioidaceae--1||f__Oleiphilaceae--8||f__Oscillospiraceae--1||f__PXRE01--1||f__Paenibacillaceae--8||f__Peptostreptococcaceae--1||f__Phycisphaeraceae--2||f__Pirellulaceae--1||f__Planctomycetaceae--1||f__Planococcaceae--2||f__Pleomorphomonadaceae--1||f__Polyangiaceae--3||f__Proteiniboraceae--1||f__Pseudomonadaceae--14||f__Pseudonocardiaceae--6||f__Pseudopelobacteraceae--1||f__Psychrobiaceae--1||f__QOAL01--3||f__Quadrisphaeraceae--2||f__RBG-16-58-11--1||f__RZZM01--2||f__Rhodocyclaceae--2||f__Rhodospirillaceae--1||f__S146-73--1||f__S146-80--1||f__SG8-11--1||f__SW-7-71-33--1||f__SZUA-242--1||f__SZUA-500--1||f__Salinibacteraceae--1||f__Salisediminibacteriaceae--3||f__Sedimenticolaceae--7||f__Shewanellaceae--2||f__Sneathiellaceae--3||f__Stappiaceae--5||f__Stellaceae--1||f__Streptosporangiaceae--1||f__Succinivibrionaceae--2||f__Synergistaceae--3||f__Syntrophomonadaceae--1||f__Syntrophorhabdaceae--1||f__T1SED10-28--1||f__Thalassospiraceae--4||f__Thermodesulfobacteriaceae--4||f__Thermotogaceae--3||f__Thermovirgaceae--1||f__Tindalliaceae--1||f__UB4802--2||f__UBA10428--1||f__UBA12223--1||f__UBA12508--1||f__UBA1546--1||f__UBA1924--2||f__UBA4971--2||f__UBA5368--5||f__UBA5745--1||f__UBA6098--1||f__UBA6919--1||f__UBA8154--1||f__UBA9217--1||f__UBA9219--1||f__UBA9220--1||f__UBA9615--1||f__UBA9942--1||f__Vampirovibrionaceae--1||f__Vibrionaceae--20||f__WRIO01--3||f__Xanthobacteraceae--8||f__YD0425bin50--1||f__YD0425bin51--1:gtdb_genus_counter=g__1162T-S-0a-05--1||g__14-2--14||g__1XD42-69--3||g__42-11--1||g__42-54-T18--1||g__4484-232--1||g__66-26--1||g__AM51-8--4||g__ATWF01--1||g__Acanthopleuribacter--2||g__Acetatifactor--7||g__Acetomicrobium--6||g__Actinokineospora--4||g__Actinosynnema--2||g__Agathobacter--10||g__Aliidiomarina--1||g__Aliivibrio--1||g__Alkalicoccus--1||g__Alteromonas--2||g__Aminiphilus--2||g__Aminivibrio--1||g__Amphibacillus_C--2||g__Anaerocolumna--4||g__Anaerosporobacter--1||g__Aneurinibacillus--1||g__Arsukibacterium--5||g__Asticcacaulis--1||g__Azospirillum--2||g__B21-G9--2||g__BMS3Bbin07--1||g__Bacillus_A--2||g__Bacteroides_F--1||g__Bdellovibrio--1||g__Bermanella--1||g__Blastochloris--1||g__Bosea--19||g__Brachyspira--3||g__Breoghania--1||g__Butyribacter--9||g__CAG-303--4||g__CAG-411--1||g__CAILKP01--1||g__CAIMNN01--1||g__CAINDZ01--7||g__CAIQDA01--2||g__CAITIQ01--1||g__CAIULK01--1||g__CAIXLI01--1||g__CAIXXC01--1||g__CAJJNI01--1||g__CGMCC-1-18722--2||g__COE1--18||g__CSBR16-88--1||g__Caldimicrobium--2||g__Calditerricola--1||g__Caproicibacter--1||g__Catonella--1||g__Caulobacter--1||g__Celerinatantimonas--1||g__Clostridium--1||g__Clostridium_AE--1||g__Clostridium_AR--1||g__Clostridium_N--1||g__Clostridium_S--1||g__Clostridium_T--1||g__Cohaesibacter--1||g__Cohnella--1||g__Colwellia_A--1||g__Corallincola--1||g__Curvivirga--2||g__DTIE01--1||g__DTOV01--1||g__DTU010--1||g__DUNV01--1||g__Deferrisoma--2||g__Desulfobacter--2||g__Desulfobacula--1||g__Desulfocapsa--1||g__Desulfoluna--2||g__Desulfonauticus--2||g__Desulfospira--1||g__Desulfotomaculum--1||g__Desulfurispora--1||g__Dethiosulfovibrio--4||g__Dissulfuribacter--2||g__Enterococcus_E--1||g__Eubacterium_C--3||g__Eubacterium_F--1||g__FW300-bin19--1||g__Ferrimonas--1||g__Fervidobacterium_A--1||g__G11--1||g__GBS-1--1||g__GCA-2724675--1||g__GCA-2753465--1||g__GCA-2753745--1||g__GRL18--1||g__GWA2-54-12--3||g__GWB2-47-37--1||g__GWB2-55-19--5||g__Geobacter--1||g__Geomonas--5||g__Geothermocultor--1||g__Geothrix--1||g__Gilvimarinus--1||g__Gracilibacillus--5||g__Halanaerobium--7||g__Halegenticoccus--1||g__Halobacterium--6||g__Halobaculum--2||g__Halobiforma--2||g__Haloferax--1||g__Halomicroarcula--1||g__Halopiger_A--2||g__Haloplanus--2||g__Halorhabdus--4||g__Halorientalis--1||g__Halorussus--2||g__Halospina--5||g__Halovenus--2||g__Hirschia--2||g__Holophaga--3||g__HyVt-16--1||g__Hypericibacter--1||g__ISDg--1||g__Idiomarina--1||g__Indioceanicola--1||g__Isachenkonia--1||g__JAABSP01--1||g__JAABTD01--1||g__JAABTE01--2||g__JAADCZ01--2||g__JAADFM01--1||g__JAADHY01--1||g__JAADIE01--1||g__JAAYAH01--1||g__JAAYAN01--1||g__JAAYLU01--9||g__JAAZVP01--1||g__JACOUO01--1||g__JACPAV01--1||g__JACPZR01--1||g__JACQBW01--1||g__JACRCH01--2||g__JACRCL01--1||g__JACRGO01--1||g__JACRGZ01--1||g__JACRHH01--1||g__JACRPW01--2||g__JADFVP01--1||g__JADFXI01--2||g__JADFXJ01--1||g__JADFXK01--3||g__JADGBH01--1||g__JADJRF01--1||g__JAFGDQ01--1||g__JAFGTP01--1||g__JAGOCT01--3||g__JAGPAO01--1||g__JAHJMN01--2||g__JL129W03--3||g__KM106-2--2||g__Kordiimonas--1||g__Kurthia--1||g__Lachnoclostridium--1||g__Lachnospira--8||g__Lachnotalea--3||g__Leptonema--1||g__Leptospira_A--2||g__Leptospira_B--19||g__Longimicrobium--1||g__Lysinibacillus--1||g__MES13--1||g__MGBC114844--2||g__MGBC140009--1||g__MT45--2||g__MVZN01--3||g__MYbin3--3||g__Magnetobacterium--2||g__Magnetofaba--1||g__Magnetospirillum--2||g__Magnetovibrio--1||g__Marinilactibacillus--1||g__Marinimicrobium--1||g__Marinobacter--2||g__Marinobacter_A--1||g__Marinobacterium--1||g__Marinomonas--1||g__Marivibrio--1||g__Mesoaciditoga--2||g__Methylogaea--1||g__Methylomonas--1||g__Micavibrio--1||g__Mobilicoccus--2||g__Mobiluncus--1||g__Natrarchaeobaculum--3||g__Natrarchaeobius--1||g__Natronobacterium--2||g__Neptunomonas--1||g__Nitrincola--1||g__Nocardioides--1||g__Oceanisphaera--1||g__Oleisolibacter--1||g__Orenia--2||g__PXRE01--1||g__Paenibacillus--5||g__Paenibacillus_E--1||g__Paenibacillus_G--1||g__Paenibacillus_S--2||g__Palsa-343--1||g__Pandoraea--24||g__Pannonibacter--2||g__Paraburkholderia--3||g__Paraliobacillus--1||g__Paremcibacter--2||g__Pelotalea--1||g__Permianibacter--1||g__Phaeospirillum--1||g__Phaeovibrio--1||g__Photobacterium--1||g__Planobispora--1||g__Pleomorphomonas--1||g__Pokkaliibacter--1||g__Ponticaulis--4||g__Poriferisphaera--2||g__Proteiniborus--1||g__Pseudoalteromonas--4||g__Pseudobutyrivibrio--2||g__Pseudogracilibacillus--1||g__Pseudomonas_D--8||g__Pseudomonas_E--2||g__Pseudomonas_F--1||g__Pseudomonas_O--1||g__Pseudothermotoga--1||g__Psychrobium--1||g__QNEE01--1||g__QPJE01--1||g__Quadrisphaera--2||g__RBG-16-58-11--1||g__RGIG4057--5||g__RI-211--1||g__RUG14243--2||g__RZZM01--2||g__RZZS01--1||g__Reinekea--1||g__Rheinheimera--2||g__Rhodopseudomonas--7||g__Roseburia--10||g__Roseibium--2||g__S143-34--1||g__S146-73--1||g__S146-80--1||g__SIG299--4||g__SIG300--2||g__SIG307--1||g__SIG336--1||g__SKGQ01--1||g__SKOM01--1||g__SKYL01--2||g__SM1-B181--1||g__SURF-16--1||g__SW-7-71-33--1||g__SZUA-500--1||g__Salinadaptatus--1||g__Salinibacter--1||g__Salinigranum--3||g__Saliniradius--1||g__Salinivibrio--6||g__Salipaludibacillus--2||g__Salsuginibacillus--2||g__Shewanella--1||g__Sneathiella--3||g__Solidesulfovibrio--1||g__Succinimonas--1||g__Tagaea--1||g__Tepidibacter_A--1||g__Teredinibacter--5||g__Terracidiphilus--3||g__Thalassocella--1||g__Thalassospira--4||g__Thalassotalea--1||g__Thauera_A--1||g__Thermanaerovibrio--2||g__Thermodesulfobacterium--2||g__Thermosipho--3||g__Thermotoga--1||g__Thiodiazotropha--7||g__Thiopseudomonas--2||g__Thiospirillum--1||g__Tindallia--1||g__UBA12223--1||g__UBA12508--1||g__UBA1446--1||g__UBA1546--1||g__UBA1712--1||g__UBA1876--1||g__UBA2009--1||g__UBA2033--2||g__UBA2804--1||g__UBA2868--1||g__UBA2882--1||g__UBA3282--7||g__UBA4802--2||g__UBA4851--1||g__UBA4971--2||g__UBA5072--1||g__UBA5368--1||g__UBA5745--1||g__UBA5799--1||g__UBA5868--1||g__UBA6163--1||g__UBA629--1||g__UBA6919--1||g__UBA6921--1||g__UBA9217--1||g__UBA9220--1||g__UBA9942--1||g__Vibrio--12||g__W0P33-017--1||g__WGAO01--1||g__WGFY01--1||g__WMHbin3--1||g__WRHW01--6||g__Woodsholea--1||g__YD0425bin50--1||g__YIM-B00319--1||g__ZCTH02-B3--2||g__Zobellella--1||g__Zobellella_C--1:gtdb_order_counter=o__ATCC43930--1||o__Acanthopleuribacterales--2||o__Acidobacteriales--5||o__Actinomycetales--6||o__Aneurinibacillales--1||o__Azospirillales--4||o__B21-G9--3||o__Bacillales--2||o__Bacillales_A--2||o__Bacillales_D--9||o__Bacillales_H--5||o__Bacteroidales--1||o__Bdellovibrionales--1||o__Brachyspirales--3||o__Burkholderiales--31||o__CACIAM-22H2--1||o__Caldalkalibacillales--1||o__Calditerricolales--1||o__Caulobacterales--9||o__Chromatiales--8||o__Cloacimonadales--3||o__Clostridiales--5||o__Competibacterales--1||o__DRI-13--1||o__DTU010--2||o__DTU022--1||o__Deferribacterales--1||o__Deferrisomatales--2||o__Desulfobacterales--12||o__Desulfobulbales--2||o__Desulfotomaculales--2||o__Desulfovibrionales--3||o__Dissulfuribacterales--5||o__Dongiales--1||o__Enterobacterales--51||o__FW602-bin22--1||o__GBS-1--2||o__GCF-002020875--1||o__GWC2-55-46--15||o__Geobacterales--7||o__Geothermocultorales--1||o__HDB-SIOI813--1||o__HGW-17--2||o__Halanaerobiales--8||o__Halobacteriales--38||o__Halobacteroidales--2||o__Halothiobacillales--1||o__Holophagales--10||o__Hydrothermarchaeales--1||o__Ignavibacteriales--1||o__JABLXB01--1||o__JACPQY01--1||o__JACQBW01--1||o__JACRGO01--1||o__JADFXK01--3||o__LZORAL124-64-63--7||o__Lachnospirales--141||o__Lactobacillales--2||o__Leptospirales--25||o__Longimicrobiales--1||o__Magnetococcales--2||o__Mesoaciditogales--3||o__Methylococcales--2||o__Micavibrionales--2||o__Mycobacteriales--8||o__Nitrococcales--3||o__Opitutales--1||o__Oscillospirales--2||o__Paenibacillales--12||o__Peptostreptococcales--3||o__Phycisphaerales--4||o__Pirellulales--1||o__Planctomycetales--1||o__Polyangiales--3||o__Propionibacteriales--1||o__Pseudomonadales--41||o__RF32--1||o__RZYC01--2||o__Rhizobiales--34||o__Rhodospirillales--10||o__Rhodothermales--1||o__S146-80--1||o__SG8-11--1||o__SZUA-242--1||o__Sneathiellales--3||o__Sphingomonadales--3||o__Streptosporangiales--1||o__Synergistales--26||o__Syntrophomonadales--1||o__Syntrophorhabdales--1||o__Thermodesulfobacteriales--4||o__Thermodesulfovibrionales--12||o__Thermotogales--11||o__Tissierellales--2||o__UBA10015--2||o__UBA1280--1||o__UBA2242--1||o__UBA4802--8||o__UBA4971--2||o__UBA6098--1||o__UBA6919--1||o__UBA8366--3||o__UBA9217--1||o__UBA9219--1||o__UBA9615--1||o__UBA9637--2||o__UBA9942--1||o__Vampirovibrionales--1:gtdb_phylum_counter=p__Acidobacteriota--17||p__Actinobacteriota--17||p__Bacteroidota--3||p__Bdellovibrionota--1||p__Chloroflexota--1||p__Cloacimonadota--3||p__Cyanobacteria--1||p__Deferribacterota--1||p__Desulfobacterota--51||p__Desulfobacterota_C--2||p__Desulfobacterota_G--1||p__Desulfobacterota_I--3||p__Firmicutes--35||p__Firmicutes_A--153||p__Firmicutes_B--4||p__Firmicutes_D--1||p__Firmicutes_E--1||p__Firmicutes_F--10||p__Firmicutes_G--4||p__Gemmatimonadota--1||p__Halobacteriota--38||p__Hydrothermarchaeota--1||p__JACPQY01--1||p__Krumholzibacteriota--7||p__Marinisomatota--1||p__Myxococcota--5||p__Myxococcota_A--1||p__Nitrospinota--2||p__Nitrospirota--16||p__Omnitrophota--2||p__Planctomycetota--6||p__Proteobacteria--216||p__Spirochaetota--37||p__Synergistota--28||p__Thermotogota--17||p__UBP14--1||p__Verrucomicrobiota--3:gtdb_species_counter=s__1162T-S-0a-05 sp000964245--1||s__14-2 sp001940225--1||s__14-2 sp012519695--1||s__14-2 sp910576975--2||s__14-2 sp910578825--2||s__14-2 sp910580015--1||s__14-2 sp910583835--1||s__14-2 sp910585625--1||s__14-2 sp910585895--1||s__14-2 sp910587895--1||s__14-2 sp910588285--1||s__14-2 sp910588845--1||s__14-2 sp910589635--1||s__1XD42-69 sp014287635--1||s__1XD42-69 sp017624495--1||s__1XD42-69 sp017625255--1||s__42-11 sp001508835--1||s__42-54-T18 sp002163245--1||s__4484-232 sp002084985--1||s__66-26 sp001897745--1||s__AM51-8 sp003478275--1||s__AM51-8 sp017470985--1||s__AM51-8 sp900546435--2||s__ATWF01 sp000421105--1||s__Acanthopleuribacter pedis--1||s__Acanthopleuribacter sp017498545--1||s__Acetatifactor sp002368865--1||s__Acetatifactor sp017461775--1||s__Acetatifactor sp017480445--1||s__Acetatifactor sp017624175--1||s__Acetatifactor sp017624835--2||s__Acetatifactor sp910577035--1||s__Acetomicrobium flavidum--3||s__Acetomicrobium hydrogeniformans--2||s__Acetomicrobium sp002385485--1||s__Actinokineospora auranticolor--1||s__Actinokineospora baliensis--1||s__Actinokineospora enzanensis--1||s__Actinokineospora terrae--1||s__Actinosynnema auranticum--1||s__Actinosynnema mirum--1||s__Agathobacter faecis--1||s__Agathobacter ruminis--1||s__Agathobacter sp015057085--1||s__Agathobacter sp017407605--2||s__Agathobacter sp017409825--1||s__Agathobacter sp017481285--1||s__Agathobacter sp017523185--1||s__Agathobacter sp017623935--1||s__Agathobacter sp900543445--1||s__Aliidiomarina sp003290085--1||s__Aliivibrio sp016764915--1||s__Alkalicoccus luteus--1||s__Alteromonas sp002729795--1||s__Alteromonas sp017794925--1||s__Aminiphilus circumscriptus--1||s__Aminiphilus sp002425685--1||s__Aminivibrio sp012519165--1||s__Amphibacillus_C cookii--1||s__Amphibacillus_C jilinensis--1||s__Anaerocolumna sp000702945--1||s__Anaerocolumna sp002294045--1||s__Anaerocolumna sp015655075--1||s__Anaerocolumna sp015655565--1||s__Anaerosporobacter mobilis--1||s__Aneurinibacillus soli--1||s__Arsukibacterium perlucidum--1||s__Arsukibacterium sp002415085--1||s__Arsukibacterium sp018402695--1||s__Arsukibacterium sp019100565--1||s__Arsukibacterium tuosuense--1||s__Asticcacaulis excentricus--1||s__Azospirillum halopraeferens--1||s__Azospirillum sp016595245--1||s__B21-G9 sp003641545--2||s__BMS3Bbin07 sp013152485--1||s__Bacillus_A cereus_AQ--2||s__Bacteroides_F pectinophilus--1||s__Bdellovibrio sp002209355--1||s__Bermanella marisrubri--1||s__Blastochloris sulfoviridis--1||s__Bosea caraganae--1||s__Bosea lathyri--1||s__Bosea psychrotolerans--1||s__Bosea robiniae--1||s__Bosea sp000735605--1||s__Bosea sp001429395--1||s__Bosea sp001748145--1||s__Bosea sp001898115--1||s__Bosea sp004144595--1||s__Bosea sp004341515--1||s__Bosea sp011764485--1||s__Bosea sp016428755--1||s__Bosea sp017308015--1||s__Bosea sp900112185--1||s__Bosea sp900113835--1||s__Bosea sp900470095--1||s__Bosea sp902506165--1||s__Bosea vaviloviae--1||s__Bosea vestrisii--1||s__Brachyspira murdochii--1||s__Brachyspira sp009755885--2||s__Breoghania corrubedonensis--1||s__Butyribacter intestini--1||s__Butyribacter sp000436755--1||s__Butyribacter sp001916135--1||s__Butyribacter sp003612285--1||s__Butyribacter sp017626435--1||s__Butyribacter sp902788645--1||s__Butyribacter sp902795705--1||s__Butyribacter sp910579085--1||s__Butyribacter sp910586605--1||s__CAG-303 sp015057425--1||s__CAG-303 sp017412055--1||s__CAG-303 sp017440045--1||s__CAG-303 sp910577835--1||s__CAG-411 sp017393285--1||s__CAILKP01 sp903834785--1||s__CAIMNN01 sp903842845--1||s__CAINDZ01 sp016703265--3||s__CAINDZ01 sp016712675--1||s__CAINDZ01 sp903847545--1||s__CAINDZ01 sp903859215--1||s__CAINDZ01 sp903912525--1||s__CAIQDA01 sp903870415--2||s__CAITIQ01 sp016794345--1||s__CAIULK01 sp903899885--1||s__CAIXLI01 sp903824505--1||s__CAIXXC01 sp903897565--1||s__CAJJNI01 sp905193085--1||s__CGMCC-1-18722 sp016746085--2||s__COE1 sp000403215--1||s__COE1 sp002358575--2||s__COE1 sp002490665--1||s__COE1 sp002491195--2||s__COE1 sp009774245--1||s__COE1 sp009774345--2||s__COE1 sp011959805--1||s__COE1 sp014239155--1||s__COE1 sp015056925--1||s__COE1 sp017391545--1||s__COE1 sp017424235--1||s__COE1 sp017440575--1||s__COE1 sp017467805--1||s__COE1 sp910586095--1||s__COE1 sp910588595--1||s__CSBR16-88 sp007116145--1||s__Caldimicrobium sp009903935--1||s__Caldimicrobium thiodismutans_B--1||s__Calditerricola satsumensis--1||s__Caproicibacter sp002409585--1||s__Catonella sp900314885--1||s__Caulobacter sp016234625--1||s__Celerinatantimonas diazotrophica--1||s__Clostridium butyricum_B--1||s__Clostridium_AE oryzae--1||s__Clostridium_AR sp016595795--1||s__Clostridium_N sp905215405--1||s__Clostridium_S pasteurianum_A--1||s__Clostridium_T intestinale--1||s__Cohaesibacter gelatinilyticus--1||s__Cohnella nanjingensis--1||s__Colwellia_A sp013215385--1||s__Corallincola luteus--1||s__Curvivirga aplysinae--2||s__DTIE01 sp011334565--1||s__DTOV01 sp018052995--1||s__DTU010 sp900018335--1||s__DUNV01 sp016841605--1||s__Deferrisoma camini--1||s__Deferrisoma sp013152215--1||s__Desulfobacter curvatus--1||s__Desulfobacter vibrioformis--1||s__Desulfobacula sp001799395--1||s__Desulfocapsa sulfexigens_B--1||s__Desulfoluna butyratoxydans--1||s__Desulfoluna spongiiphila--1||s__Desulfonauticus sp001507915--1||s__Desulfonauticus submarinus--1||s__Desulfospira joergensenii--1||s__Desulfotomaculum aquiferis--1||s__Desulfurispora thermophila--1||s__Dethiosulfovibrio peptidovorans--2||s__Dethiosulfovibrio salsuginis--2||s__Dissulfuribacter sp015494155--1||s__Dissulfuribacter thermophilus--1||s__Enterococcus_E columbae--1||s__Eubacterium_C oxidoreducens--1||s__Eubacterium_C sp905236225--2||s__Eubacterium_F sp002490465--1||s__FW300-bin19 sp004297825--1||s__Ferrimonas futtsuensis--1||s__Fervidobacterium_A thailandense--1||s__G11 sp017614185--1||s__GBS-1 sp001443005--1||s__GCA-2724675 sp002724675--1||s__GCA-2753465 sp002753465--1||s__GCA-2753745 sp002753745--1||s__GRL18 sp016744995--1||s__GWA2-54-12 sp001795535--1||s__GWA2-54-12 sp016182705--1||s__GWA2-54-12 sp905339405--1||s__GWB2-47-37 sp001803635--1||s__GWB2-55-19 sp001797465--1||s__GWB2-55-19 sp016182655--1||s__GWB2-55-19 sp016212705--1||s__GWB2-55-19 sp016218095--1||s__GWB2-55-19 sp016218105--1||s__Geobacter sp003712145--1||s__Geomonas bemidjiensis--1||s__Geomonas edaphica--1||s__Geomonas ferrireducens--1||s__Geomonas oryzae--1||s__Geomonas sp903925075--1||s__Geothermocultor quzhuomuensis--1||s__Geothrix fermentans--1||s__Gilvimarinus chinensis--1||s__Gracilibacillus halophilus--1||s__Gracilibacillus lacisalsi--1||s__Gracilibacillus phocaeensis--1||s__Gracilibacillus sp010993965--1||s__Gracilibacillus sp017599345--1||s__Halanaerobium congolense--1||s__Halanaerobium kushneri--1||s__Halanaerobium saccharolyticum_A--1||s__Halanaerobium saccharolyticum_B--1||s__Halanaerobium saccharolyticum_C--1||s__Halanaerobium salsuginis--1||s__Halanaerobium sp003070825--1||s__Halegenticoccus sp004116405--1||s__Halobacterium hubeiense--1||s__Halobacterium sp000230955--1||s__Halobacterium sp001485535--1||s__Halobacterium sp009741975--1||s__Halobacterium sp009831555--1||s__Halobacterium sp011734195--1||s__Halobaculum sp009831625--1||s__Halobaculum sp013402875--1||s__Halobiforma haloterrestris--1||s__Halobiforma lacisalsi--1||s__Haloferax profundi--1||s__Halomicroarcula pellucida--1||s__Halopiger_A goleimassiliensis--2||s__Haloplanus rubicundus--1||s__Haloplanus salinus--1||s__Halorhabdus sp004944975--1||s__Halorhabdus sp009690625--1||s__Halorhabdus sp013839425--1||s__Halorhabdus tiamatea--1||s__Halorientalis sp004118325--1||s__Halorussus sp003023465--1||s__Halorussus sp004765805--1||s__Halospina salipaludis--2||s__Halospina sp007135745--1||s__Halospina utahensis_A--1||s__Halospina utahensis_B--1||s__Halovenus aranensis--1||s__Halovenus sp009831575--1||s__Hirschia baltica--1||s__Hirschia maritima--1||s__Holophaga foetida--1||s__Holophaga sp002297665--1||s__Holophaga sp017859955--1||s__HyVt-16 sp011043375--1||s__Hypericibacter adhaerens--1||s__ISDg sp002315495--1||s__Idiomarina piscisalsi_A--1||s__Indioceanicola profundi--1||s__Isachenkonia alkalipeptolytica--1||s__JAABSP01 sp011390345--1||s__JAABTD01 sp011389855--1||s__JAABTE01 sp011390035--2||s__JAADCZ01 sp015493475--2||s__JAADFM01 sp013152845--1||s__JAADHY01 sp013151585--1||s__JAADIE01 sp015484595--1||s__JAAYAH01 sp012719445--1||s__JAAYAN01 sp012719345--1||s__JAAYLU01 sp001604435--2||s__JAAYLU01 sp002068355--3||s__JAAYLU01 sp012521675--2||s__JAAYLU01 sp018436725--1||s__JAAYLU01 sp018436785--1||s__JAAZVP01 sp018623495--1||s__JACOUO01 sp016177845--1||s__JACPAV01 sp016180645--1||s__JACPZR01 sp016195395--1||s__JACQBW01 sp016194305--1||s__JACRCH01 sp016219075--1||s__JACRCH01 sp016219115--1||s__JACRCL01 sp016219015--1||s__JACRGO01 sp016212295--1||s__JACRGZ01 sp016234155--1||s__JACRHH01 sp016212095--1||s__JACRPW01 sp016223005--2||s__JADFVP01 sp015222595--1||s__JADFXI01 sp015233365--1||s__JADFXI01 sp015233655--1||s__JADFXJ01 sp015233615--1||s__JADFXK01 sp015233055--1||s__JADFXK01 sp015233285--1||s__JADFXK01 sp015233295--1||s__JADGBH01 sp015231595--1||s__JADJRF01 sp016712355--1||s__JAFGDQ01 sp016932015--1||s__JAFGTP01 sp016934035--1||s__JAGOCT01 sp017998585--3||s__JAGPAO01 sp018063805--1||s__JAHJMN01 sp018821305--2||s__JL129W03 sp017358165--3||s__KM106-2 sp009731425--1||s__KM106-2 sp905214875--1||s__Kordiimonas gwangyangensis--1||s__Kurthia gibsonii--1||s__Lachnoclostridium sp015057635--1||s__Lachnospira sp000437735--2||s__Lachnospira sp002394205--1||s__Lachnospira sp017397445--1||s__Lachnospira sp900316325--1||s__Lachnospira sp900545725--2||s__Lachnospira sp900551945--1||s__Lachnotalea glycerini--1||s__Lachnotalea soehngenii--1||s__Lachnotalea sp900184995--1||s__Leptonema illini--1||s__Leptospira_A idonii--1||s__Leptospira_A kobayashii--1||s__Leptospira_B andrefontaineae--1||s__Leptospira_B broomii--1||s__Leptospira_B dzoumogneensis--1||s__Leptospira_B fainei--1||s__Leptospira_B fletcheri--1||s__Leptospira_B fluminis--1||s__Leptospira_B haakeii--1||s__Leptospira_B hartskeerlii--1||s__Leptospira_B inadai--1||s__Leptospira_B johnsonii--1||s__Leptospira_B langatensis--1||s__Leptospira_B licerasiae--1||s__Leptospira_B neocaledonica--1||s__Leptospira_B saintgironsiae--1||s__Leptospira_B sarikeiensis--1||s__Leptospira_B semungkisensis--1||s__Leptospira_B sp000347035--1||s__Leptospira_B venezuelensis--1||s__Leptospira_B wolffii--1||s__Longimicrobium terrae--1||s__Lysinibacillus sp001278875--1||s__MES13 sp009711785--1||s__MGBC114844 sp910579865--1||s__MGBC114844 sp910585255--1||s__MGBC140009 sp910586015--1||s__MT45 sp900100325--1||s__MT45 sp900230215--1||s__MVZN01 sp002069125--1||s__MVZN01 sp017998475--1||s__MVZN01 sp018263175--1||s__MYbin3 sp002753335--1||s__MYbin3 sp004321915--2||s__Magnetobacterium sp002753395--1||s__Magnetobacterium sp015233725--1||s__Magnetofaba australis--1||s__Magnetospirillum aberrantis--1||s__Magnetospirillum sp014379805--1||s__Magnetovibrio sp016763895--1||s__Marinilactibacillus sp017599325--1||s__Marinimicrobium agarilyticum--1||s__Marinobacter orientalis--1||s__Marinobacter vulgaris--1||s__Marinobacter_A nanhaiticus--1||s__Marinobacterium sp013373575--1||s__Marinomonas sp006385675--1||s__Marivibrio halodurans--1||s__Mesoaciditoga lauensis--1||s__Mesoaciditoga sp015489955--1||s__Methylogaea oryzae--1||s__Methylomonas sp018335995--1||s__Micavibrio aeruginosavorus_A--1||s__Mobilicoccus massiliensis--1||s__Mobilicoccus sp012277275--1||s__Mobiluncus curtisii--1||s__Natrarchaeobaculum sulfurireducens--3||s__Natrarchaeobius swarupiae--1||s__Natronobacterium gregoryi--1||s__Natronobacterium texcoconense--1||s__Neptunomonas marina--1||s__Nitrincola alkalilacustris--1||s__Nocardioides ferulae--1||s__Oceanisphaera marina--1||s__Oleisolibacter albus--1||s__Orenia marismortui--2||s__PXRE01 sp003021085--1||s__Paenibacillus borealis--1||s__Paenibacillus brasilensis--1||s__Paenibacillus phytohabitans--1||s__Paenibacillus sp000758605--1||s__Paenibacillus tepidiphilus--1||s__Paenibacillus_E plantarum--1||s__Paenibacillus_G elgii--1||s__Paenibacillus_S sp000686845--1||s__Paenibacillus_S sp002042965--1||s__Palsa-343 sp003131625--1||s__Pandoraea anapnoica--1||s__Pandoraea anhela--1||s__Pandoraea apista--1||s__Pandoraea aquatica--1||s__Pandoraea bronchicola--1||s__Pandoraea capi--1||s__Pandoraea captiosa--1||s__Pandoraea cepalis--1||s__Pandoraea commovens--1||s__Pandoraea communis--1||s__Pandoraea eparura--1||s__Pandoraea faecigallinarum--1||s__Pandoraea fibrosis--1||s__Pandoraea iniqua--1||s__Pandoraea norimbergensis--1||s__Pandoraea nosoerga--1||s__Pandoraea oxalativorans--1||s__Pandoraea pneumonica--1||s__Pandoraea pnomenusa--1||s__Pandoraea sp002179965--1||s__Pandoraea sputorum--1||s__Pandoraea terrae--1||s__Pandoraea terrigena--1||s__Pandoraea vervacti--1||s__Pannonibacter carbonis--1||s__Pannonibacter sp009915765--1||s__Paraburkholderia acidisoli--1||s__Paraburkholderia ferrariae--1||s__Paraburkholderia sacchari--1||s__Paraliobacillus ryukyuensis--1||s__Paremcibacter sp002401455--1||s__Paremcibacter sp013152755--1||s__Pelotalea sp012556225--1||s__Permianibacter fluminis--1||s__Phaeospirillum sp903901915--1||s__Phaeovibrio sulfidiphilus--1||s__Photobacterium aquae--1||s__Planobispora rosea--1||s__Pleomorphomonas carboxyditropha--1||s__Pokkaliibacter plantistimulans--1||s__Ponticaulis koreensis--1||s__Ponticaulis sp002338565--1||s__Ponticaulis sp002692725--1||s__Ponticaulis sp002701295--1||s__Poriferisphaera corsica--1||s__Poriferisphaera sp016350165--1||s__Proteiniborus ethanoligenes--1||s__Pseudoalteromonas caenipelagi--1||s__Pseudoalteromonas sp002276045--1||s__Pseudoalteromonas sp009176705--1||s__Pseudoalteromonas tunicata--1||s__Pseudobutyrivibrio ruminis_F--1||s__Pseudobutyrivibrio sp900112855--1||s__Pseudogracilibacillus sp012518125--1||s__Pseudomonas_D aestusnigri--1||s__Pseudomonas_D pelagia--1||s__Pseudomonas_D sabulinigri--1||s__Pseudomonas_D sabulinigri_A--1||s__Pseudomonas_D salina--1||s__Pseudomonas_D saliphila--1||s__Pseudomonas_D sp002296055--1||s__Pseudomonas_D sp002683975--1||s__Pseudomonas_E quercus--1||s__Pseudomonas_E sp001421885--1||s__Pseudomonas_F sp014700075--1||s__Pseudomonas_O sp002418465--1||s__Pseudothermotoga thermarum--1||s__Psychrobium sp013214945--1||s__QNEE01 sp003645085--1||s__QPJE01 sp003337245--1||s__Quadrisphaera sp006335115--1||s__Quadrisphaera sp014270065--1||s__RBG-16-58-11 sp016235775--1||s__RGIG4057 sp017462755--3||s__RGIG4057 sp910579615--1||s__RGIG4057 sp910587085--1||s__RI-211 sp016124375--1||s__RUG14243 sp905236735--1||s__RUG14243 sp905236845--1||s__RZZM01 sp009929845--2||s__RZZS01 sp009929775--1||s__Reinekea sp015687175--1||s__Rheinheimera baltica--1||s__Rheinheimera sp017824735--1||s__Rhodopseudomonas palustris_E--1||s__Rhodopseudomonas palustris_F--1||s__Rhodopseudomonas palustris_G--1||s__Rhodopseudomonas palustris_H--1||s__Rhodopseudomonas palustris_I--1||s__Rhodopseudomonas pentothenatexigens--1||s__Rhodopseudomonas sp010907035--1||s__Roseburia sp003470905--1||s__Roseburia sp003483745--1||s__Roseburia sp014804775--1||s__Roseburia sp017547315--2||s__Roseburia sp017549185--2||s__Roseburia sp017626625--1||s__Roseburia sp017937095--1||s__Roseburia sp910577925--1||s__Roseibium alexandrii--1||s__Roseibium sp013373445--1||s__S143-34 sp015489365--1||s__S146-73 sp015492355--1||s__S146-80 sp015492305--1||s__SIG299 sp015057585--2||s__SIG299 sp017938285--2||s__SIG300 sp015057505--1||s__SIG300 sp017456585--1||s__SIG307 sp017465475--1||s__SIG336 sp015056765--1||s__SKGQ01 sp003565775--1||s__SKOM01 sp003562535--1||s__SKYL01 sp007121755--1||s__SKYL01 sp007127935--1||s__SM1-B181 sp018434225--1||s__SURF-16 sp016219175--1||s__SW-7-71-33 sp003023195--1||s__SZUA-500 sp003252195--1||s__Salinadaptatus halalkaliphilus--1||s__Salinibacter altiplanensis--1||s__Salinigranum halophilum--1||s__Salinigranum rubrum--1||s__Salinigranum salinum--1||s__Saliniradius amylolyticus--1||s__Salinivibrio costicola--1||s__Salinivibrio kushneri--1||s__Salinivibrio proteolyticus--1||s__Salinivibrio sharmensis--1||s__Salinivibrio siamensis--1||s__Salinivibrio socompensis--1||s__Salipaludibacillus agaradhaerens--1||s__Salipaludibacillus keqinensis--1||s__Salsuginibacillus halophilus--1||s__Salsuginibacillus kocurii--1||s__Shewanella intestini--1||s__Sneathiella sp015143595--1||s__Sneathiella sp017643685--2||s__Solidesulfovibrio sp003525525--1||s__Succinimonas amylolytica--1||s__Tagaea sp016124335--1||s__Tepidibacter_A mesophilus--1||s__Teredinibacter haidensis--1||s__Teredinibacter purpureus--1||s__Teredinibacter sp003634075--1||s__Teredinibacter sp007827375--1||s__Teredinibacter waterburyi--1||s__Terracidiphilus sp002307235--2||s__Terracidiphilus sp003156495--1||s__Thalassocella blandensis--1||s__Thalassospira alkalitolerans--1||s__Thalassospira lucentensis_A--1||s__Thalassospira sp002115785--1||s__Thalassospira xiamenensis--1||s__Thalassotalea sp014898095--1||s__Thauera_A hydrothermalis--1||s__Thermanaerovibrio acidaminovorans--1||s__Thermanaerovibrio velox--1||s__Thermodesulfobacterium commune--1||s__Thermodesulfobacterium thermophilum--1||s__Thermosipho affectus--1||s__Thermosipho africanus--1||s__Thermosipho japonicus--1||s__Thermotoga maritima--1||s__Thiodiazotropha endoloripes--1||s__Thiodiazotropha endoloripes_B--1||s__Thiodiazotropha endolucinida--1||s__Thiodiazotropha sp003058495--1||s__Thiodiazotropha sp003094535--1||s__Thiodiazotropha sp016842065--1||s__Thiodiazotropha sp019100305--1||s__Thiopseudomonas sp001513435--1||s__Thiopseudomonas sp018384595--1||s__Thiospirillum jenense--1||s__Tindallia magadiensis--1||s__UBA12223 sp003450915--1||s__UBA12508 sp001831095--1||s__UBA1446 sp002329245--1||s__UBA1546 sp016195565--1||s__UBA1712 sp002317245--1||s__UBA1876 sp003446665--1||s__UBA2009 sp002706025--1||s__UBA2033 sp016711485--1||s__UBA2033 sp017996175--1||s__UBA2804 sp902796095--1||s__UBA2868 sp002371615--1||s__UBA2882 sp017387565--1||s__UBA3282 sp014804355--1||s__UBA3282 sp014804365--2||s__UBA3282 sp014804385--1||s__UBA3282 sp014804495--1||s__UBA3282 sp014804605--1||s__UBA3282 sp014804655--1||s__UBA4802 sp002328585--1||s__UBA4802 sp011332585--1||s__UBA4851 sp002408445--1||s__UBA4971 sp012689375--2||s__UBA5072 sp016930375--1||s__UBA5368 sp002407865--1||s__UBA5745 sp002435905--1||s__UBA5799 sp002418185--1||s__UBA5868 sp002432095--1||s__UBA6163 sp002428205--1||s__UBA629 sp017994075--1||s__UBA6919 sp002450905--1||s__UBA6921 sp002450895--1||s__UBA9217 sp003454665--1||s__UBA9220 sp002347615--1||s__UBA9942 sp016234205--1||s__Vibrio bivalvicida--1||s__Vibrio europaeus--1||s__Vibrio galatheae--1||s__Vibrio injensis--1||s__Vibrio metschnikovii--1||s__Vibrio mexicanus--1||s__Vibrio ouci--1||s__Vibrio ruber--1||s__Vibrio sp001506075--1||s__Vibrio sp007124475--1||s__Vibrio spartinae--1||s__Vibrio tubiashii--1||s__W0P33-017 sp004562765--1||s__WGAO01 sp015489065--1||s__WGFY01 sp015491995--1||s__WMHbin3 sp015228895--1||s__WRHW01 sp009783055--6||s__Woodsholea maritima--1||s__YD0425bin50 sp002753105--1||s__YIM-B00319 sp016745835--1||s__ZCTH02-B3 sp002159065--2||s__Zobellella denitrificans--1||s__Zobellella_C endophytica--1:heptad_counter=MCP-28H--4||MCP-34H--26||MCP-36H--3||MCP-38H--89||MCP-40H--298||MCP-42H--16||MCP-44H--179||MCP-58H--2||MCP-64H--4:lbd_counter=:lca=d__Bacteria:lca_tree=d__Bacteria:name=N76724:ref_name_counter=],(((((RS_GCF_000092405.1_protein.faa_NC_014220.1_1750@PF00015_full_PFAM.2.284.431:1.68984[&&NHX:Type=GTDB:gtdb_class=c__Syntrophomonadia:gtdb_domain=d__Bacteria:gtdb_family=f__Syntrophothermaceae:gtdb_genus=g__Syntrophothermus:gtdb_order=o__Syntrophomonadales:gtdb_phylum=p__Firmicutes_B:gtdb_species=s__Syntrophothermus lipocalidus:heptad=MCP-44H:species=d__Bacteria_p__Firmicutes_B_c__Syntrophomonadia_o__Syntrophomonadales_f__Syntrophothermaceae_g__Syntrophothermus_s__Syntrophothermus lipocalidus],((GB_GCA_017439665.1_protein.faa_JAFSIS010000082.1_4@PF00015_full_PFAM.1.357.442:0.484749[&&NHX:Type=GTDB:gtdb_class=c__Clostridia:gtdb_domain=d__Bacteria:gtdb_family=f__Lachnospiraceae:gtdb_genus=g__SFDP01:gtdb_order=o__Lachnospirales:gtdb_phylum=p__Firmicutes_A:gtdb_species=s__SFDP01 sp017439665:heptad=MCP-44H:species=d__Bacteria_p__Firmicutes_A_c__Clostridia_o__Lachnospirales_f__Lachnospiraceae_g__SFDP01_s__SFDP01 sp017439665],GB_GCA_900770785.1_protein.faa_CAAGLJ010000146.1_3@PF00015_full_PFAM.1.356.437:0.380252[&&NHX:Type=GTDB:gtdb_class=c__Clostridia:gtdb_domain=d__Bacteria:gtdb_family=f__Lachnospiraceae:gtdb_genus=g__SFDP01:gtdb_order=o__Lachnospirales:gtdb_phylum=p__Firmicutes_A:gtdb_species=s__SFDP01 sp900770785:heptad=MCP-44H:species=d__Bacteria_p__Firmicutes_A_c__Clostridia_o__Lachnospirales_f__Lachnospiraceae_g__SFDP01_s__SFDP01 sp900770785])0.998:1.35206[&&NHX:Sample_counter=:Type_counter=GTDB--2:capture_class_counter=:capture_domain_counter=:capture_family_counter=:capture_genus_counter=:capture_order_counter=:capture_phylum_counter=:capture_species_counter=:evoltype=D:gtdb_class_counter=c__Clostridia--2:gtdb_domain_counter=d__Bacteria--2:gtdb_family_counter=f__Lachnospiraceae--2:gtdb_genus_counter=g__SFDP01--2:gtdb_order_counter=o__Lachnospirales--2:gtdb_phylum_counter=p__Firmicutes_A--2:gtdb_species_counter=s__SFDP01 sp017439665--1||s__SFDP01 sp900770785--1:heptad_counter=MCP-44H--2:lbd_counter=:lca=d__Bacteria:lca_tree=g__SFDP01:name=N76728:ref_name_counter=],((RS_GCF_000739065.1_protein.faa_NZ_CP009149.1_956@PF00015_full_PFAM.1.528.609:0.962082[&&NHX:Type=GTDB:gtdb_class=c__Methanococci:gtdb_domain=d__Archaea:gtdb_family=f__Methanocaldococcaceae:gtdb_genus=g__Methanocaldococcus:gtdb_order=o__Methanococcales:gtdb_phylum=p__Methanobacteriota_A:gtdb_species=s__Methanocaldococcus bathoardescens:heptad=MCP-44H:species=d__Archaea_p__Methanobacteriota_A_c__Methanococci_o__Methanococcales_f__Methanocaldococcaceae_g__Methanocaldococcus_s__Methanocaldococcus bathoardescens],(RS_GCF_001306175.1_protein.faa_NZ_LGKN01000004.1_16@PF00015_full_PFAM.1.541.675:0.942532[&&NHX:Type=GTDB:gtdb_class=c__Anaerolineae:gtdb_domain=d__Bacteria:gtdb_family=f__Ardenticatenaceae:gtdb_genus=g__Ardenticatena:gtdb_order=o__Ardenticatenales:gtdb_phylum=p__Chloroflexota:gtdb_species=s__Ardenticatena maritima:heptad=MCP-44H:species=d__Bacteria_p__Chloroflexota_c__Anaerolineae_o__Ardenticatenales_f__Ardenticatenaceae_g__Ardenticatena_s__Ardenticatena maritima],GB_GCA_003697105.1_protein.faa_RFFQ01000048.1_8@PF00015_full_PFAM.1.443.520:1.23491[&&NHX:Type=GTDB:gtdb_class=c__4572-55:gtdb_domain=d__Bacteria:gtdb_family=f__J002:gtdb_genus=g__J002:gtdb_order=o__J002:gtdb_phylum=p__4572-55:gtdb_species=s__J002 sp003697105:heptad=MCP-44H:species=d__Bacteria_p__4572-55_c__4572-55_o__J002_f__J002_g__J002_s__J002 sp003697105])0.53:0.322839[&&NHX:Sample_counter=:Type_counter=GTDB--2:capture_class_counter=:capture_domain_counter=:capture_family_counter=:capture_genus_counter=:capture_order_counter=:capture_phylum_counter=:capture_species_counter=:evoltype=D:gtdb_class_counter=c__4572-55--1||c__Anaerolineae--1:gtdb_domain_counter=d__Bacteria--2:gtdb_family_counter=f__Ardenticatenaceae--1||f__J002--1:gtdb_genus_counter=g__Ardenticatena--1||g__J002--1:gtdb_order_counter=o__Ardenticatenales--1||o__J002--1:gtdb_phylum_counter=p__4572-55--1||p__Chloroflexota--1:gtdb_species_counter=s__Ardenticatena maritima--1||s__J002 sp003697105--1:heptad_counter=MCP-44H--2:lbd_counter=:lca=d__Bacteria:lca_tree=d__Bacteria:name=N76732:ref_name_counter=])0.43:0.236404[&&NHX:Sample_counter=:Type_counter=GTDB--3:capture_class_counter=:capture_domain_counter=:capture_family_counter=:capture_genus_counter=:capture_order_counter=:capture_phylum_counter=:capture_species_counter=:gtdb_class_counter=c__4572-55--1||c__Anaerolineae--1||c__Methanococci--1:gtdb_domain_counter=d__Archaea--1||d__Bacteria--2:gtdb_family_counter=f__Ardenticatenaceae--1||f__J002--1||f__Methanocaldococcaceae--1:gtdb_genus_counter=g__Ardenticatena--1||g__J002--1||g__Methanocaldococcus--1:gtdb_order_counter=o__Ardenticatenales--1||o__J002--1||o__Methanococcales--1:gtdb_phylum_counter=p__4572-55--1||p__Chloroflexota--1||p__Methanobacteriota_A--1:gtdb_species_counter=s__Ardenticatena maritima--1||s__J002 sp003697105--1||s__Methanocaldococcus bathoardescens--1:heptad_counter=MCP-44H--3:lbd_counter=:name=N76733:ref_name_counter=],GB_GCA_015487615.1_protein.faa_WFPJ01000075.1_8@PF00015_full_PFAM.2.281.401:0.850522[&&NHX:Type=GTDB:gtdb_class=c__Aquificae:gtdb_domain=d__Bacteria:gtdb_family=f__Aquificaceae:gtdb_genus=g__WFWF01:gtdb_order=o__Aquificales:gtdb_phylum=p__Aquificota:gtdb_species=s__WFWF01 sp015487615:heptad=MCP-40H:species=d__Bacteria_p__Aquificota_c__Aquificae_o__Aquificales_f__Aquificaceae_g__WFWF01_s__WFWF01 sp015487615])0.269:0.0591547[&&NHX:Sample_counter=:Type_counter=GTDB--4:capture_class_counter=:capture_domain_counter=:capture_family_counter=:capture_genus_counter=:capture_order_counter=:capture_phylum_counter=:capture_species_counter=:gtdb_class_counter=c__4572-55--1||c__Anaerolineae--1||c__Aquificae--1||c__Methanococci--1:gtdb_domain_counter=d__Archaea--1||d__Bacteria--3:gtdb_family_counter=f__Aquificaceae--1||f__Ardenticatenaceae--1||f__J002--1||f__Methanocaldococcaceae--1:gtdb_genus_counter=g__Ardenticatena--1||g__J002--1||g__Methanocaldococcus--1||g__WFWF01--1:gtdb_order_counter=o__Aquificales--1||o__Ardenticatenales--1||o__J002--1||o__Methanococcales--1:gtdb_phylum_counter=p__4572-55--1||p__Aquificota--1||p__Chloroflexota--1||p__Methanobacteriota_A--1:gtdb_species_counter=s__Ardenticatena maritima--1||s__J002 sp003697105--1||s__Methanocaldococcus bathoardescens--1||s__WFWF01 sp015487615--1:heptad_counter=MCP-40H--1||MCP-44H--3:lbd_counter=:name=N76735:ref_name_counter=])0.881:0.157017[&&NHX:Sample_counter=:Type_counter=GTDB--6:capture_class_counter=:capture_domain_counter=:capture_family_counter=:capture_genus_counter=:capture_order_counter=:capture_phylum_counter=:capture_species_counter=:gtdb_class_counter=c__4572-55--1||c__Anaerolineae--1||c__Aquificae--1||c__Clostridia--2||c__Methanococci--1:gtdb_domain_counter=d__Archaea--1||d__Bacteria--5:gtdb_family_counter=f__Aquificaceae--1||f__Ardenticatenaceae--1||f__J002--1||f__Lachnospiraceae--2||f__Methanocaldococcaceae--1:gtdb_genus_counter=g__Ardenticatena--1||g__J002--1||g__Methanocaldococcus--1||g__SFDP01--2||g__WFWF01--1:gtdb_order_counter=o__Aquificales--1||o__Ardenticatenales--1||o__J002--1||o__Lachnospirales--2||o__Methanococcales--1:gtdb_phylum_counter=p__4572-55--1||p__Aquificota--1||p__Chloroflexota--1||p__Firmicutes_A--2||p__Methanobacteriota_A--1:gtdb_species_counter=s__Ardenticatena maritima--1||s__J002 sp003697105--1||s__Methanocaldococcus bathoardescens--1||s__SFDP01 sp017439665--1||s__SFDP01 sp900770785--1||s__WFWF01 sp015487615--1:heptad_counter=MCP-40H--1||MCP-44H--5:lbd_counter=:name=N76736:ref_name_counter=])0.034:0.0136249[&&NHX:Sample_counter=:Type_counter=GTDB--7:capture_class_counter=:capture_domain_counter=:capture_family_counter=:capture_genus_counter=:capture_order_counter=:capture_phylum_counter=:capture_species_counter=:gtdb_class_counter=c__4572-55--1||c__Anaerolineae--1||c__Aquificae--1||c__Clostridia--2||c__Methanococci--1||c__Syntrophomonadia--1:gtdb_domain_counter=d__Archaea--1||d__Bacteria--6:gtdb_family_counter=f__Aquificaceae--1||f__Ardenticatenaceae--1||f__J002--1||f__Lachnospiraceae--2||f__Methanocaldococcaceae--1||f__Syntrophothermaceae--1:gtdb_genus_counter=g__Ardenticatena--1||g__J002--1||g__Methanocaldococcus--1||g__SFDP01--2||g__Syntrophothermus--1||g__WFWF01--1:gtdb_order_counter=o__Aquificales--1||o__Ardenticatenales--1||o__J002--1||o__Lachnospirales--2||o__Methanococcales--1||o__Syntrophomonadales--1:gtdb_phylum_counter=p__4572-55--1||p__Aquificota--1||p__Chloroflexota--1||p__Firmicutes_A--2||p__Firmicutes_B--1||p__Methanobacteriota_A--1:gtdb_species_counter=s__Ardenticatena maritima--1||s__J002 sp003697105--1||s__Methanocaldococcus bathoardescens--1||s__SFDP01 sp017439665--1||s__SFDP01 sp900770785--1||s__Syntrophothermus lipocalidus--1||s__WFWF01 sp015487615--1:heptad_counter=MCP-40H--1||MCP-44H--6:lbd_counter=:name=N76737:ref_name_counter=],RS_GCF_000334155.1_protein.faa_NZ_ANNK01000125.1_1@PF00015_full_PFAM.312.372:2.36684[&&NHX:Type=GTDB:gtdb_class=c__Bacilli:gtdb_domain=d__Bacteria:gtdb_family=f__Bacillaceae_D:gtdb_genus=g__Bacillus_AN:gtdb_order=o__Bacillales_H:gtdb_phylum=p__Firmicutes:gtdb_species=s__Bacillus_AN ligniniphilus:heptad=MCP-44H:species=d__Bacteria_p__Firmicutes_c__Bacilli_o__Bacillales_H_f__Bacillaceae_D_g__Bacillus_AN_s__Bacillus_AN ligniniphilus])0.812:0.136929[&&NHX:Sample_counter=:Type_counter=GTDB--8:capture_class_counter=:capture_domain_counter=:capture_family_counter=:capture_genus_counter=:capture_order_counter=:capture_phylum_counter=:capture_species_counter=:gtdb_class_counter=c__4572-55--1||c__Anaerolineae--1||c__Aquificae--1||c__Bacilli--1||c__Clostridia--2||c__Methanococci--1||c__Syntrophomonadia--1:gtdb_domain_counter=d__Archaea--1||d__Bacteria--7:gtdb_family_counter=f__Aquificaceae--1||f__Ardenticatenaceae--1||f__Bacillaceae_D--1||f__J002--1||f__Lachnospiraceae--2||f__Methanocaldococcaceae--1||f__Syntrophothermaceae--1:gtdb_genus_counter=g__Ardenticatena--1||g__Bacillus_AN--1||g__J002--1||g__Methanocaldococcus--1||g__SFDP01--2||g__Syntrophothermus--1||g__WFWF01--1:gtdb_order_counter=o__Aquificales--1||o__Ardenticatenales--1||o__Bacillales_H--1||o__J002--1||o__Lachnospirales--2||o__Methanococcales--1||o__Syntrophomonadales--1:gtdb_phylum_counter=p__4572-55--1||p__Aquificota--1||p__Chloroflexota--1||p__Firmicutes--1||p__Firmicutes_A--2||p__Firmicutes_B--1||p__Methanobacteriota_A--1:gtdb_species_counter=s__Ardenticatena maritima--1||s__Bacillus_AN ligniniphilus--1||s__J002 sp003697105--1||s__Methanocaldococcus bathoardescens--1||s__SFDP01 sp017439665--1||s__SFDP01 sp900770785--1||s__Syntrophothermus lipocalidus--1||s__WFWF01 sp015487615--1:heptad_counter=MCP-40H--1||MCP-44H--7:lbd_counter=:name=N76739:ref_name_counter=],((((GB_GCA_001603805.1_protein.faa_LUZY01000003.1_19@PF00015_full_PFAM.2.295.391:0.862277[&&NHX:Type=GTDB:gtdb_class=c__Deferribacteres:gtdb_domain=d__Bacteria:gtdb_family=f__Denitrovibrionaceae:gtdb_genus=g__Geovibrio:gtdb_order=o__Deferribacterales:gtdb_phylum=p__Deferribacterota:gtdb_species=s__Geovibrio sp001603805:heptad=MCP-44H:species=d__Bacteria_p__Deferribacterota_c__Deferribacteres_o__Deferribacterales_f__Denitrovibrionaceae_g__Geovibrio_s__Geovibrio sp001603805],RS_GCF_900086595.1_protein.faa_NZ_LT575472.1_569@PF00015_full_PFAM.1.249.352:1.41702[&&NHX:Type=GTDB:gtdb_class=c__Clostridia:gtdb_domain=d__Bacteria:gtdb_family=f__Clostridiaceae:gtdb_genus=g__Clostridium:gtdb_order=o__Clostridiales:gtdb_phylum=p__Firmicutes_A:gtdb_species=s__Clostridium nigeriense:heptad=MCP-44H:species=d__Bacteria_p__Firmicutes_A_c__Clostridia_o__Clostridiales_f__Clostridiaceae_g__Clostridium_s__Clostridium nigeriense])0.836:0.331166[&&NHX:Sample_counter=:Type_counter=GTDB--2:capture_class_counter=:capture_domain_counter=:capture_family_counter=:capture_genus_counter=:capture_order_counter=:capture_phylum_counter=:capture_species_counter=:evoltype=D:gtdb_class_counter=c__Clostridia--1||c__Deferribacteres--1:gtdb_domain_counter=d__Bacteria--2:gtdb_family_counter=f__Clostridiaceae--1||f__Denitrovibrionaceae--1:gtdb_genus_counter=g__Clostridium--1||g__Geovibrio--1:gtdb_order_counter=o__Clostridiales--1||o__Deferribacterales--1:gtdb_phylum_counter=p__Deferribacterota--1||p__Firmicutes_A--1:gtdb_species_counter=s__Clostridium nigeriense--1||s__Geovibrio sp001603805--1:heptad_counter=MCP-44H--2:lbd_counter=:lca=d__Bacteria:lca_tree=d__Bacteria:name=N76742:ref_name_counter=],(GB_GCA_002839375.1_protein.faa_PGXY01000009.1_250@PF00015_full_PFAM.1.631.713:1.33108[&&NHX:Type=GTDB:gtdb_class=c__UBA4802:gtdb_domain=d__Bacteria:gtdb_family=f__UBA5550:gtdb_genus=g__PGXY01:gtdb_order=o__UBA4802:gtdb_phylum=p__Spirochaetota:gtdb_species=s__PGXY01 sp002839375:heptad=MCP-40H:species=d__Bacteria_p__Spirochaetota_c__UBA4802_o__UBA4802_f__UBA5550_g__PGXY01_s__PGXY01 sp002839375],RS_GCF_016125955.1_protein.faa_NZ_JADEVE010000273.1_124@PF00015_full_PFAM.1.309.462:0.945657[&&NHX:Type=GTDB:gtdb_class=c__Synergistia:gtdb_domain=d__Bacteria:gtdb_family=f__Thermosynergistaceae:gtdb_genus=g__Thermosynergistes:gtdb_order=o__Synergistales:gtdb_phylum=p__Synergistota:gtdb_species=s__Thermosynergistes pyruvativorans:heptad=MCP-44H:species=d__Bacteria_p__Synergistota_c__Synergistia_o__Synergistales_f__Thermosynergistaceae_g__Thermosynergistes_s__Thermosynergistes pyruvativorans])0.416:0.13491[&&NHX:Sample_counter=:Type_counter=GTDB--2:capture_class_counter=:capture_domain_counter=:capture_family_counter=:capture_genus_counter=:capture_order_counter=:capture_phylum_counter=:capture_species_counter=:evoltype=D:gtdb_class_counter=c__Synergistia--1||c__UBA4802--1:gtdb_domain_counter=d__Bacteria--2:gtdb_family_counter=f__Thermosynergistaceae--1||f__UBA5550--1:gtdb_genus_counter=g__PGXY01--1||g__Thermosynergistes--1:gtdb_order_counter=o__Synergistales--1||o__UBA4802--1:gtdb_phylum_counter=p__Spirochaetota--1||p__Synergistota--1:gtdb_species_counter=s__PGXY01 sp002839375--1||s__Thermosynergistes pyruvativorans--1:heptad_counter=MCP-40H--1||MCP-44H--1:lbd_counter=:lca=d__Bacteria:lca_tree=d__Bacteria:name=N76745:ref_name_counter=])0.832:0.214911[&&NHX:Sample_counter=:Type_counter=GTDB--4:capture_class_counter=:capture_domain_counter=:capture_family_counter=:capture_genus_counter=:capture_order_counter=:capture_phylum_counter=:capture_species_counter=:evoltype=D:gtdb_class_counter=c__Clostridia--1||c__Deferribacteres--1||c__Synergistia--1||c__UBA4802--1:gtdb_domain_counter=d__Bacteria--4:gtdb_family_counter=f__Clostridiaceae--1||f__Denitrovibrionaceae--1||f__Thermosynergistaceae--1||f__UBA5550--1:gtdb_genus_counter=g__Clostridium--1||g__Geovibrio--1||g__PGXY01--1||g__Thermosynergistes--1:gtdb_order_counter=o__Clostridiales--1||o__Deferribacterales--1||o__Synergistales--1||o__UBA4802--1:gtdb_phylum_counter=p__Deferribacterota--1||p__Firmicutes_A--1||p__Spirochaetota--1||p__Synergistota--1:gtdb_species_counter=s__Clostridium nigeriense--1||s__Geovibrio sp001603805--1||s__PGXY01 sp002839375--1||s__Thermosynergistes pyruvativorans--1:heptad_counter=MCP-40H--1||MCP-44H--3:lbd_counter=:lca=d__Bacteria:lca_tree=d__Bacteria:name=N76746:ref_name_counter=],(GB_GCA_015492515.1_protein.faa_WGEZ01000101.1_24@PF00015_full_PFAM.1.304.391:1.18133[&&NHX:Type=GTDB:gtdb_class=c__Thermodesulfovibrionia:gtdb_domain=d__Bacteria:gtdb_family=f__JdFR-85:gtdb_genus=g__S146-64:gtdb_order=o__Thermodesulfovibrionales:gtdb_phylum=p__Nitrospirota:gtdb_species=s__S146-64 sp015492515:heptad=MCP-64H:species=d__Bacteria_p__Nitrospirota_c__Thermodesulfovibrionia_o__Thermodesulfovibrionales_f__JdFR-85_g__S146-64_s__S146-64 sp015492515],(GB_GCA_001508855.1_protein.faa_LGFL01000044.1_13@PF00015_full_PFAM.1.337.445:0.623613[&&NHX:Type=GTDB:gtdb_class=c__Moorellia:gtdb_domain=d__Bacteria:gtdb_family=f__Thermacetogeniaceae:gtdb_genus=g__50-218:gtdb_order=o__Thermacetogeniales:gtdb_phylum=p__Firmicutes_B:gtdb_species=s__50-218 sp001508855:heptad=MCP-44H:species=d__Bacteria_p__Firmicutes_B_c__Moorellia_o__Thermacetogeniales_f__Thermacetogeniaceae_g__50-218_s__50-218 sp001508855],RS_GCF_900142995.1_protein.faa_NZ_FRCR01000005.1_14@PF00015_full_PFAM.1.352.462:0.254294[&&NHX:Type=GTDB:gtdb_class=c__Thermosediminibacteria:gtdb_domain=d__Bacteria:gtdb_family=f__Thermosediminibacteraceae:gtdb_genus=g__Caldanaerovirga:gtdb_order=o__Thermosediminibacterales:gtdb_phylum=p__Firmicutes_A:gtdb_species=s__Caldanaerovirga acetigignens:heptad=MCP-44H:species=d__Bacteria_p__Firmicutes_A_c__Thermosediminibacteria_o__Thermosediminibacterales_f__Thermosediminibacteraceae_g__Caldanaerovirga_s__Caldanaerovirga acetigignens])0.998:1.14043[&&NHX:Sample_counter=:Type_counter=GTDB--2:capture_class_counter=:capture_domain_counter=:capture_family_counter=:capture_genus_counter=:capture_order_counter=:capture_phylum_counter=:capture_species_counter=:evoltype=D:gtdb_class_counter=c__Moorellia--1||c__Thermosediminibacteria--1:gtdb_domain_counter=d__Bacteria--2:gtdb_family_counter=f__Thermacetogeniaceae--1||f__Thermosediminibacteraceae--1:gtdb_genus_counter=g__50-218--1||g__Caldanaerovirga--1:gtdb_order_counter=o__Thermacetogeniales--1||o__Thermosediminibacterales--1:gtdb_phylum_counter=p__Firmicutes_A--1||p__Firmicutes_B--1:gtdb_species_counter=s__50-218 sp001508855--1||s__Caldanaerovirga acetigignens--1:heptad_counter=MCP-44H--2:lbd_counter=:lca=d__Bacteria:lca_tree=d__Bacteria:name=N76750:ref_name_counter=])0.259:0.232734[&&NHX:Sample_counter=:Type_counter=GTDB--3:capture_class_counter=:capture_domain_counter=:capture_family_counter=:capture_genus_counter=:capture_order_counter=:capture_phylum_counter=:capture_species_counter=:evoltype=D:gtdb_class_counter=c__Moorellia--1||c__Thermodesulfovibrionia--1||c__Thermosediminibacteria--1:gtdb_domain_counter=d__Bacteria--3:gtdb_family_counter=f__JdFR-85--1||f__Thermacetogeniaceae--1||f__Thermosediminibacteraceae--1:gtdb_genus_counter=g__50-218--1||g__Caldanaerovirga--1||g__S146-64--1:gtdb_order_counter=o__Thermacetogeniales--1||o__Thermodesulfovibrionales--1||o__Thermosediminibacterales--1:gtdb_phylum_counter=p__Firmicutes_A--1||p__Firmicutes_B--1||p__Nitrospirota--1:gtdb_species_counter=s__50-218 sp001508855--1||s__Caldanaerovirga acetigignens--1||s__S146-64 sp015492515--1:heptad_counter=MCP-44H--2||MCP-64H--1:lbd_counter=:lca=d__Bacteria:lca_tree=d__Bacteria:name=N76751:ref_name_counter=])0.526:0.204995[&&NHX:Sample_counter=:Type_counter=GTDB--7:capture_class_counter=:capture_domain_counter=:capture_family_counter=:capture_genus_counter=:capture_order_counter=:capture_phylum_counter=:capture_species_counter=:evoltype=D:gtdb_class_counter=c__Clostridia--1||c__Deferribacteres--1||c__Moorellia--1||c__Synergistia--1||c__Thermodesulfovibrionia--1||c__Thermosediminibacteria--1||c__UBA4802--1:gtdb_domain_counter=d__Bacteria--7:gtdb_family_counter=f__Clostridiaceae--1||f__Denitrovibrionaceae--1||f__JdFR-85--1||f__Thermacetogeniaceae--1||f__Thermosediminibacteraceae--1||f__Thermosynergistaceae--1||f__UBA5550--1:gtdb_genus_counter=g__50-218--1||g__Caldanaerovirga--1||g__Clostridium--1||g__Geovibrio--1||g__PGXY01--1||g__S146-64--1||g__Thermosynergistes--1:gtdb_order_counter=o__Clostridiales--1||o__Deferribacterales--1||o__Synergistales--1||o__Thermacetogeniales--1||o__Thermodesulfovibrionales--1||o__Thermosediminibacterales--1||o__UBA4802--1:gtdb_phylum_counter=p__Deferribacterota--1||p__Firmicutes_A--2||p__Firmicutes_B--1||p__Nitrospirota--1||p__Spirochaetota--1||p__Synergistota--1:gtdb_species_counter=s__50-218 sp001508855--1||s__Caldanaerovirga acetigignens--1||s__Clostridium nigeriense--1||s__Geovibrio sp001603805--1||s__PGXY01 sp002839375--1||s__S146-64 sp015492515--1||s__Thermosynergistes pyruvativorans--1:heptad_counter=MCP-40H--1||MCP-44H--5||MCP-64H--1:lbd_counter=:lca=d__Bacteria:lca_tree=d__Bacteria:name=N76752:ref_name_counter=],(((((GB_GCA_003247215.1_protein.faa_QKAP01000094.1_20@PF00015_full_PFAM.1.169.271:1.81272[&&NHX:Type=GTDB:gtdb_class=c__Desulfuromonadia:gtdb_domain=d__Bacteria:gtdb_family=f__Geopsychrobacteraceae:gtdb_genus=g__Malonomonas:gtdb_order=o__Desulfuromonadales:gtdb_phylum=p__Desulfobacterota:gtdb_species=s__Malonomonas rubra_A:heptad=MCP-44H:species=d__Bacteria_p__Desulfobacterota_c__Desulfuromonadia_o__Desulfuromonadales_f__Geopsychrobacteraceae_g__Malonomonas_s__Malonomonas rubra_A],(GB_GCA_001805055.1_protein.faa_MHDZ01000051.1_11@PF00015_full_PFAM.1.322.405:0.328282,GB_GCA_013334545.1_protein.faa_JAAXXJ010000444.1_2@PF00015_full_PFAM.1.263.392:0.2184[&&NHX:Type=GTDB:gtdb_class=c__UBA9217:gtdb_domain=d__Bacteria:gtdb_family=f__UBA9217:gtdb_genus=g__JAAXXJ01:gtdb_order=o__UBA9217:gtdb_phylum=p__Nitrospirota:gtdb_species=s__JAAXXJ01 sp013334545:heptad=MCP-64H:species=d__Bacteria_p__Nitrospirota_c__UBA9217_o__UBA9217_f__UBA9217_g__JAAXXJ01_s__JAAXXJ01 sp013334545])0.91:0.357161[&&NHX:Sample_counter=:Type_counter=GTDB--1:capture_class_counter=:capture_domain_counter=:capture_family_counter=:capture_genus_counter=:capture_order_counter=:capture_phylum_counter=:capture_species_counter=:gtdb_class_counter=c__UBA9217--1:gtdb_domain_counter=d__Bacteria--1:gtdb_family_counter=f__UBA9217--1:gtdb_genus_counter=g__JAAXXJ01--1:gtdb_order_counter=o__UBA9217--1:gtdb_phylum_counter=p__Nitrospirota--1:gtdb_species_counter=s__JAAXXJ01 sp013334545--1:heptad_counter=MCP-64H--1:lbd_counter=:lca_tree=s__JAAXXJ01 sp013334545:name=N76756:ref_name_counter=])0.917:0.455977[&&NHX:Sample_counter=:Type_counter=GTDB--2:capture_class_counter=:capture_domain_counter=:capture_family_counter=:capture_genus_counter=:capture_order_counter=:capture_phylum_counter=:capture_species_counter=:gtdb_class_counter=c__Desulfuromonadia--1||c__UBA9217--1:gtdb_domain_counter=d__Bacteria--2:gtdb_family_counter=f__Geopsychrobacteraceae--1||f__UBA9217--1:gtdb_genus_counter=g__JAAXXJ01--1||g__Malonomonas--1:gtdb_order_counter=o__Desulfuromonadales--1||o__UBA9217--1:gtdb_phylum_counter=p__Desulfobacterota--1||p__Nitrospirota--1:gtdb_species_counter=s__JAAXXJ01 sp013334545--1||s__Malonomonas rubra_A--1:heptad_counter=MCP-44H--1||MCP-64H--1:lbd_counter=:lca_tree=d__Bacteria:name=N76757:ref_name_counter=],(GB_GCA_016195585.1_protein.faa_JACPZJ010000028.1_10@PF00015_full_PFAM.2.431.507:0.543316[&&NHX:Type=GTDB:gtdb_class=c__9FT-COMBO-42-15:gtdb_domain=d__Bacteria:gtdb_family=f__9FT-COMBO-42-15:gtdb_genus=g__JACPZJ01:gtdb_order=o__9FT-COMBO-42-15:gtdb_phylum=p__Nitrospirota:gtdb_species=s__JACPZJ01 sp016195585:heptad=MCP-64H:species=d__Bacteria_p__Nitrospirota_c__9FT-COMBO-42-15_o__9FT-COMBO-42-15_f__9FT-COMBO-42-15_g__JACPZJ01_s__JACPZJ01 sp016195585],((GB_GCA_003453735.1_protein.faa_DMNE01000150.1_7@PF00015_full_PFAM.2.321.397:0.189172[&&NHX:Type=GTDB:gtdb_class=c__Thermodesulfovibrionia:gtdb_domain=d__Bacteria:gtdb_family=f__UBA9159:gtdb_genus=g__UBA9159:gtdb_order=o__Thermodesulfovibrionales:gtdb_phylum=p__Nitrospirota:gtdb_species=s__UBA9159 sp003453735:heptad=MCP-44H:species=d__Bacteria_p__Nitrospirota_c__Thermodesulfovibrionia_o__Thermodesulfovibrionales_f__UBA9159_g__UBA9159_s__UBA9159 sp003453735],((GB_GCA_004321925.1_protein.faa_SCQH01000017.1_51@PF00015_full_PFAM.1.311.396:0.13142[&&NHX:Type=GTDB:gtdb_class=c__Thermodesulfovibrionia:gtdb_domain=d__Bacteria:gtdb_family=f__UBA6898:gtdb_genus=g__PALSA-1316:gtdb_order=o__Thermodesulfovibrionales:gtdb_phylum=p__Nitrospirota:gtdb_species=s__PALSA-1316 sp004321925:species=d__Bacteria_p__Nitrospirota_c__Thermodesulfovibrionia_o__Thermodesulfovibrionales_f__UBA6898_g__PALSA-1316_s__PALSA-1316 sp004321925],GB_GCA_003153275.1_protein.faa_PLXX01000086.1_21@PF00015_full_PFAM.1.311.390:0.0964352[&&NHX:Type=GTDB:gtdb_class=c__Thermodesulfovibrionia:gtdb_domain=d__Bacteria:gtdb_family=f__UBA6898:gtdb_genus=g__PALSA-1316:gtdb_order=o__Thermodesulfovibrionales:gtdb_phylum=p__Nitrospirota:gtdb_species=s__PALSA-1316 sp003153275:heptad=MCP-40H:species=d__Bacteria_p__Nitrospirota_c__Thermodesulfovibrionia_o__Thermodesulfovibrionales_f__UBA6898_g__PALSA-1316_s__PALSA-1316 sp003153275])0.971:0.266612[&&NHX:Sample_counter=:Type_counter=GTDB--2:capture_class_counter=:capture_domain_counter=:capture_family_counter=:capture_genus_counter=:capture_order_counter=:capture_phylum_counter=:capture_species_counter=:evoltype=D:gtdb_class_counter=c__Thermodesulfovibrionia--2:gtdb_domain_counter=d__Bacteria--2:gtdb_family_counter=f__UBA6898--2:gtdb_genus_counter=g__PALSA-1316--2:gtdb_order_counter=o__Thermodesulfovibrionales--2:gtdb_phylum_counter=p__Nitrospirota--2:gtdb_species_counter=s__PALSA-1316 sp003153275--1||s__PALSA-1316 sp004321925--1:heptad_counter=MCP-40H--1:lbd_counter=:lca=d__Bacteria:lca_tree=g__PALSA-1316:name=N76762:ref_name_counter=],((GB_GCA_016208875.1_protein.faa_JACQXD010000084.1_11@PF00015_full_PFAM.1.305.392:0.139104,GB_GCA_016195565.1_protein.faa_JACPZK010000006.1_251@PF00015_full_PFAM.1.275.399:0.137656)0.969:0.155219[&&NHX:Sample_counter=:Type_counter=:capture_class_counter=:capture_domain_counter=:capture_family_counter=:capture_genus_counter=:capture_order_counter=:capture_phylum_counter=:capture_species_counter=:gtdb_class_counter=:gtdb_domain_counter=:gtdb_family_counter=:gtdb_genus_counter=:gtdb_order_counter=:gtdb_phylum_counter=:gtdb_species_counter=:heptad_counter=:lbd_counter=:name=N76765:ref_name_counter=],((((GB_GCA_002780895.1_protein.faa_PEUB01000092.1_28@PF00015_full_PFAM.1.319.400:0.0444515[&&NHX:Type=GTDB:gtdb_class=c__Thermodesulfovibrionia:gtdb_domain=d__Bacteria:gtdb_family=f__SM23-35:gtdb_genus=g__0-14-3-00-41-53:gtdb_order=o__Thermodesulfovibrionales:gtdb_phylum=p__Nitrospirota:gtdb_species=s__0-14-3-00-41-53 sp002780895:heptad=MCP-44H:species=d__Bacteria_p__Nitrospirota_c__Thermodesulfovibrionia_o__Thermodesulfovibrionales_f__SM23-35_g__0-14-3-00-41-53_s__0-14-3-00-41-53 sp002780895],(GB_GCA_016873615.1_protein.faa_VGWX01000024.1_23@PF00015_full_PFAM.1.193.275:0.0642287[&&NHX:Type=GTDB:gtdb_class=c__Thermodesulfovibrionia:gtdb_domain=d__Bacteria:gtdb_family=f__SM23-35:gtdb_genus=g__UBA2194:gtdb_order=o__Thermodesulfovibrionales:gtdb_phylum=p__Nitrospirota:gtdb_species=s__UBA2194 sp016873615:heptad=MCP-64H:species=d__Bacteria_p__Nitrospirota_c__Thermodesulfovibrionia_o__Thermodesulfovibrionales_f__SM23-35_g__UBA2194_s__UBA2194 sp016873615],GB_GCA_013388455.1_protein.faa_JACAFF010000030.1_68@PF00015_full_PFAM.1.182.262:0.210356[&&NHX:Type=GTDB:gtdb_class=c__Thermodesulfovibrionia:gtdb_domain=d__Bacteria:gtdb_family=f__SM23-35:gtdb_genus=g__JACAFF01:gtdb_order=o__Thermodesulfovibrionales:gtdb_phylum=p__Nitrospirota:gtdb_species=s__JACAFF01 sp013388455:heptad=MCP-44H:species=d__Bacteria_p__Nitrospirota_c__Thermodesulfovibrionia_o__Thermodesulfovibrionales_f__SM23-35_g__JACAFF01_s__JACAFF01 sp013388455])0.758:0.0185879[&&NHX:Sample_counter=:Type_counter=GTDB--2:capture_class_counter=:capture_domain_counter=:capture_family_counter=:capture_genus_counter=:capture_order_counter=:capture_phylum_counter=:capture_species_counter=:evoltype=D:gtdb_class_counter=c__Thermodesulfovibrionia--2:gtdb_domain_counter=d__Bacteria--2:gtdb_family_counter=f__SM23-35--2:gtdb_genus_counter=g__JACAFF01--1||g__UBA2194--1:gtdb_order_counter=o__Thermodesulfovibrionales--2:gtdb_phylum_counter=p__Nitrospirota--2:gtdb_species_counter=s__JACAFF01 sp013388455--1||s__UBA2194 sp016873615--1:heptad_counter=MCP-44H--1||MCP-64H--1:lbd_counter=:lca=d__Bacteria:lca_tree=f__SM23-35:name=N76769:ref_name_counter=])0.078:0.0135537[&&NHX:Sample_counter=:Type_counter=GTDB--3:capture_class_counter=:capture_domain_counter=:capture_family_counter=:capture_genus_counter=:capture_order_counter=:capture_phylum_counter=:capture_species_counter=:evoltype=D:gtdb_class_counter=c__Thermodesulfovibrionia--3:gtdb_domain_counter=d__Bacteria--3:gtdb_family_counter=f__SM23-35--3:gtdb_genus_counter=g__0-14-3-00-41-53--1||g__JACAFF01--1||g__UBA2194--1:gtdb_order_counter=o__Thermodesulfovibrionales--3:gtdb_phylum_counter=p__Nitrospirota--3:gtdb_species_counter=s__0-14-3-00-41-53 sp002780895--1||s__JACAFF01 sp013388455--1||s__UBA2194 sp016873615--1:heptad_counter=MCP-44H--2||MCP-64H--1:lbd_counter=:lca=d__Bacteria:lca_tree=f__SM23-35:name=N76770:ref_name_counter=],GB_GCA_014859105.1_protein.faa_JACUUX010000053.1_9@PF00015_full_PFAM.1.319.399:0.047913[&&NHX:Type=GTDB:gtdb_class=c__Thermodesulfovibrionia:gtdb_domain=d__Bacteria:gtdb_family=f__SM23-35:gtdb_genus=g__Kmv42:gtdb_order=o__Thermodesulfovibrionales:gtdb_phylum=p__Nitrospirota:gtdb_species=s__Kmv42 sp014859105:heptad=MCP-44H:species=d__Bacteria_p__Nitrospirota_c__Thermodesulfovibrionia_o__Thermodesulfovibrionales_f__SM23-35_g__Kmv42_s__Kmv42 sp014859105])0.926:0.0741471[&&NHX:Sample_counter=:Type_counter=GTDB--4:capture_class_counter=:capture_domain_counter=:capture_family_counter=:capture_genus_counter=:capture_order_counter=:capture_phylum_counter=:capture_species_counter=:evoltype=D:gtdb_class_counter=c__Thermodesulfovibrionia--4:gtdb_domain_counter=d__Bacteria--4:gtdb_family_counter=f__SM23-35--4:gtdb_genus_counter=g__0-14-3-00-41-53--1||g__JACAFF01--1||g__Kmv42--1||g__UBA2194--1:gtdb_order_counter=o__Thermodesulfovibrionales--4:gtdb_phylum_counter=p__Nitrospirota--4:gtdb_species_counter=s__0-14-3-00-41-53 sp002780895--1||s__JACAFF01 sp013388455--1||s__Kmv42 sp014859105--1||s__UBA2194 sp016873615--1:heptad_counter=MCP-44H--3||MCP-64H--1:lbd_counter=:lca=d__Bacteria:lca_tree=f__SM23-35:name=N76772:ref_name_counter=],GB_GCA_001805125.1_protein.faa_MHEF01000050.1_36@PF00015_full_PFAM.2.316.396:0.15426[&&NHX:Type=GTDB:gtdb_class=c__Thermodesulfovibrionia:gtdb_domain=d__Bacteria:gtdb_family=f__SM23-35:gtdb_genus=g__RBG-13-39-12:gtdb_order=o__Thermodesulfovibrionales:gtdb_phylum=p__Nitrospirota:gtdb_species=s__RBG-13-39-12 sp001805125:heptad=MCP-44H:species=d__Bacteria_p__Nitrospirota_c__Thermodesulfovibrionia_o__Thermodesulfovibrionales_f__SM23-35_g__RBG-13-39-12_s__RBG-13-39-12 sp001805125])0.837:0.0518091[&&NHX:Sample_counter=:Type_counter=GTDB--5:capture_class_counter=:capture_domain_counter=:capture_family_counter=:capture_genus_counter=:capture_order_counter=:capture_phylum_counter=:capture_species_counter=:evoltype=D:gtdb_class_counter=c__Thermodesulfovibrionia--5:gtdb_domain_counter=d__Bacteria--5:gtdb_family_counter=f__SM23-35--5:gtdb_genus_counter=g__0-14-3-00-41-53--1||g__JACAFF01--1||g__Kmv42--1||g__RBG-13-39-12--1||g__UBA2194--1:gtdb_order_counter=o__Thermodesulfovibrionales--5:gtdb_phylum_counter=p__Nitrospirota--5:gtdb_species_counter=s__0-14-3-00-41-53 sp002780895--1||s__JACAFF01 sp013388455--1||s__Kmv42 sp014859105--1||s__RBG-13-39-12 sp001805125--1||s__UBA2194 sp016873615--1:heptad_counter=MCP-44H--4||MCP-64H--1:lbd_counter=:lca=d__Bacteria:lca_tree=f__SM23-35:name=N76774:ref_name_counter=],GB_GCA_013388435.1_protein.faa_JACAFE010000034.1_67@PF00015_full_PFAM.1.179.271:0.0443486[&&NHX:Type=GTDB:gtdb_class=c__Thermodesulfovibrionia:gtdb_domain=d__Bacteria:gtdb_family=f__SM23-35:gtdb_genus=g__UBA2194:gtdb_order=o__Thermodesulfovibrionales:gtdb_phylum=p__Nitrospirota:gtdb_species=s__UBA2194 sp013388435:heptad=MCP-44H:species=d__Bacteria_p__Nitrospirota_c__Thermodesulfovibrionia_o__Thermodesulfovibrionales_f__SM23-35_g__UBA2194_s__UBA2194 sp013388435])0.898:0.10431[&&NHX:Sample_counter=:Type_counter=GTDB--6:capture_class_counter=:capture_domain_counter=:capture_family_counter=:capture_genus_counter=:capture_order_counter=:capture_phylum_counter=:capture_species_counter=:evoltype=D:gtdb_class_counter=c__Thermodesulfovibrionia--6:gtdb_domain_counter=d__Bacteria--6:gtdb_family_counter=f__SM23-35--6:gtdb_genus_counter=g__0-14-3-00-41-53--1||g__JACAFF01--1||g__Kmv42--1||g__RBG-13-39-12--1||g__UBA2194--2:gtdb_order_counter=o__Thermodesulfovibrionales--6:gtdb_phylum_counter=p__Nitrospirota--6:gtdb_species_counter=s__0-14-3-00-41-53 sp002780895--1||s__JACAFF01 sp013388455--1||s__Kmv42 sp014859105--1||s__RBG-13-39-12 sp001805125--1||s__UBA2194 sp013388435--1||s__UBA2194 sp016873615--1:heptad_counter=MCP-44H--5||MCP-64H--1:lbd_counter=:lca=d__Bacteria:lca_tree=f__SM23-35:name=N76776:ref_name_counter=])0.687:0.101195[&&NHX:Sample_counter=:Type_counter=GTDB--6:capture_class_counter=:capture_domain_counter=:capture_family_counter=:capture_genus_counter=:capture_order_counter=:capture_phylum_counter=:capture_species_counter=:gtdb_class_counter=c__Thermodesulfovibrionia--6:gtdb_domain_counter=d__Bacteria--6:gtdb_family_counter=f__SM23-35--6:gtdb_genus_counter=g__0-14-3-00-41-53--1||g__JACAFF01--1||g__Kmv42--1||g__RBG-13-39-12--1||g__UBA2194--2:gtdb_order_counter=o__Thermodesulfovibrionales--6:gtdb_phylum_counter=p__Nitrospirota--6:gtdb_species_counter=s__0-14-3-00-41-53 sp002780895--1||s__JACAFF01 sp013388455--1||s__Kmv42 sp014859105--1||s__RBG-13-39-12 sp001805125--1||s__UBA2194 sp013388435--1||s__UBA2194 sp016873615--1:heptad_counter=MCP-44H--5||MCP-64H--1:lbd_counter=:lca_tree=f__SM23-35:name=N76777:ref_name_counter=])0.161:0.0317967[&&NHX:Sample_counter=:Type_counter=GTDB--8:capture_class_counter=:capture_domain_counter=:capture_family_counter=:capture_genus_counter=:capture_order_counter=:capture_phylum_counter=:capture_species_counter=:gtdb_class_counter=c__Thermodesulfovibrionia--8:gtdb_domain_counter=d__Bacteria--8:gtdb_family_counter=f__SM23-35--6||f__UBA6898--2:gtdb_genus_counter=g__0-14-3-00-41-53--1||g__JACAFF01--1||g__Kmv42--1||g__PALSA-1316--2||g__RBG-13-39-12--1||g__UBA2194--2:gtdb_order_counter=o__Thermodesulfovibrionales--8:gtdb_phylum_counter=p__Nitrospirota--8:gtdb_species_counter=s__0-14-3-00-41-53 sp002780895--1||s__JACAFF01 sp013388455--1||s__Kmv42 sp014859105--1||s__PALSA-1316 sp003153275--1||s__PALSA-1316 sp004321925--1||s__RBG-13-39-12 sp001805125--1||s__UBA2194 sp013388435--1||s__UBA2194 sp016873615--1:heptad_counter=MCP-40H--1||MCP-44H--5||MCP-64H--1:lbd_counter=:lca_tree=o__Thermodesulfovibrionales:name=N76778:ref_name_counter=])0.991:0.322742[&&NHX:Sample_counter=:Type_counter=GTDB--9:capture_class_counter=:capture_domain_counter=:capture_family_counter=:capture_genus_counter=:capture_order_counter=:capture_phylum_counter=:capture_species_counter=:gtdb_class_counter=c__Thermodesulfovibrionia--9:gtdb_domain_counter=d__Bacteria--9:gtdb_family_counter=f__SM23-35--6||f__UBA6898--2||f__UBA9159--1:gtdb_genus_counter=g__0-14-3-00-41-53--1||g__JACAFF01--1||g__Kmv42--1||g__PALSA-1316--2||g__RBG-13-39-12--1||g__UBA2194--2||g__UBA9159--1:gtdb_order_counter=o__Thermodesulfovibrionales--9:gtdb_phylum_counter=p__Nitrospirota--9:gtdb_species_counter=s__0-14-3-00-41-53 sp002780895--1||s__JACAFF01 sp013388455--1||s__Kmv42 sp014859105--1||s__PALSA-1316 sp003153275--1||s__PALSA-1316 sp004321925--1||s__RBG-13-39-12 sp001805125--1||s__UBA2194 sp013388435--1||s__UBA2194 sp016873615--1||s__UBA9159 sp003453735--1:heptad_counter=MCP-40H--1||MCP-44H--6||MCP-64H--1:lbd_counter=:lca_tree=o__Thermodesulfovibrionales:name=N76779:ref_name_counter=],(GB_GCA_015492305.1_protein.faa_WGFJ01000107.1_16@PF00015_full_PFAM.1.290.373:0.225451[&&NHX:Type=GTDB:gtdb_class=c__GWC2-55-46:gtdb_domain=d__Bacteria:gtdb_family=f__S146-80:gtdb_genus=g__S146-80:gtdb_order=o__S146-80:gtdb_phylum=p__Desulfobacterota:gtdb_species=s__S146-80 sp015492305:heptad=MCP-64H:species=d__Bacteria_p__Desulfobacterota_c__GWC2-55-46_o__S146-80_f__S146-80_g__S146-80_s__S146-80 sp015492305],(GB_GCA_001797665.1_protein.faa_MGQA01000079.1_11@PF00015_full_PFAM.1.324.418:0.158732[&&NHX:Type=GTDB:gtdb_class=c__GWC2-55-46:gtdb_domain=d__Bacteria:gtdb_family=f__UBA9637:gtdb_genus=g__UBA9637:gtdb_order=o__UBA9637:gtdb_phylum=p__Desulfobacterota:gtdb_species=s__UBA9637 sp001797665:heptad=MCP-64H:species=d__Bacteria_p__Desulfobacterota_c__GWC2-55-46_o__UBA9637_f__UBA9637_g__UBA9637_s__UBA9637 sp001797665],GB_GCA_001798165.1_protein.faa_MGRL01000024.1_36@PF00015_full_PFAM.1.322.431:0.164501[&&NHX:Type=GTDB:gtdb_class=c__GWC2-55-46:gtdb_domain=d__Bacteria:gtdb_family=f__UBA9637:gtdb_genus=g__UBA10170:gtdb_order=o__UBA9637:gtdb_phylum=p__Desulfobacterota:gtdb_species=s__UBA10170 sp001798165:heptad=MCP-64H:species=d__Bacteria_p__Desulfobacterota_c__GWC2-55-46_o__UBA9637_f__UBA9637_g__UBA10170_s__UBA10170 sp001798165])0.98:0.294551[&&NHX:Sample_counter=:Type_counter=GTDB--2:capture_class_counter=:capture_domain_counter=:capture_family_counter=:capture_genus_counter=:capture_order_counter=:capture_phylum_counter=:capture_species_counter=:evoltype=D:gtdb_class_counter=c__GWC2-55-46--2:gtdb_domain_counter=d__Bacteria--2:gtdb_family_counter=f__UBA9637--2:gtdb_genus_counter=g__UBA10170--1||g__UBA9637--1:gtdb_order_counter=o__UBA9637--2:gtdb_phylum_counter=p__Desulfobacterota--2:gtdb_species_counter=s__UBA10170 sp001798165--1||s__UBA9637 sp001797665--1:heptad_counter=MCP-64H--2:lbd_counter=:lca=d__Bacteria:lca_tree=f__UBA9637:name=N76783:ref_name_counter=])0.979:0.34325[&&NHX:Sample_counter=:Type_counter=GTDB--3:capture_class_counter=:capture_domain_counter=:capture_family_counter=:capture_genus_counter=:capture_order_counter=:capture_phylum_counter=:capture_species_counter=:evoltype=D:gtdb_class_counter=c__GWC2-55-46--3:gtdb_domain_counter=d__Bacteria--3:gtdb_family_counter=f__S146-80--1||f__UBA9637--2:gtdb_genus_counter=g__S146-80--1||g__UBA10170--1||g__UBA9637--1:gtdb_order_counter=o__S146-80--1||o__UBA9637--2:gtdb_phylum_counter=p__Desulfobacterota--3:gtdb_species_counter=s__S146-80 sp015492305--1||s__UBA10170 sp001798165--1||s__UBA9637 sp001797665--1:heptad_counter=MCP-64H--3:lbd_counter=:lca=d__Bacteria:lca_tree=c__GWC2-55-46:name=N76784:ref_name_counter=])0.728:0.0919176[&&NHX:Sample_counter=:Type_counter=GTDB--12:capture_class_counter=:capture_domain_counter=:capture_family_counter=:capture_genus_counter=:capture_order_counter=:capture_phylum_counter=:capture_species_counter=:gtdb_class_counter=c__GWC2-55-46--3||c__Thermodesulfovibrionia--9:gtdb_domain_counter=d__Bacteria--12:gtdb_family_counter=f__S146-80--1||f__SM23-35--6||f__UBA6898--2||f__UBA9159--1||f__UBA9637--2:gtdb_genus_counter=g__0-14-3-00-41-53--1||g__JACAFF01--1||g__Kmv42--1||g__PALSA-1316--2||g__RBG-13-39-12--1||g__S146-80--1||g__UBA10170--1||g__UBA2194--2||g__UBA9159--1||g__UBA9637--1:gtdb_order_counter=o__S146-80--1||o__Thermodesulfovibrionales--9||o__UBA9637--2:gtdb_phylum_counter=p__Desulfobacterota--3||p__Nitrospirota--9:gtdb_species_counter=s__0-14-3-00-41-53 sp002780895--1||s__JACAFF01 sp013388455--1||s__Kmv42 sp014859105--1||s__PALSA-1316 sp003153275--1||s__PALSA-1316 sp004321925--1||s__RBG-13-39-12 sp001805125--1||s__S146-80 sp015492305--1||s__UBA10170 sp001798165--1||s__UBA2194 sp013388435--1||s__UBA2194 sp016873615--1||s__UBA9159 sp003453735--1||s__UBA9637 sp001797665--1:heptad_counter=MCP-40H--1||MCP-44H--6||MCP-64H--4:lbd_counter=:lca_tree=d__Bacteria:name=N76785:ref_name_counter=])0.834:0.236659[&&NHX:Sample_counter=:Type_counter=GTDB--13:capture_class_counter=:capture_domain_counter=:capture_family_counter=:capture_genus_counter=:capture_order_counter=:capture_phylum_counter=:capture_species_counter=:gtdb_class_counter=c__9FT-COMBO-42-15--1||c__GWC2-55-46--3||c__Thermodesulfovibrionia--9:gtdb_domain_counter=d__Bacteria--13:gtdb_family_counter=f__9FT-COMBO-42-15--1||f__S146-80--1||f__SM23-35--6||f__UBA6898--2||f__UBA9159--1||f__UBA9637--2:gtdb_genus_counter=g__0-14-3-00-41-53--1||g__JACAFF01--1||g__JACPZJ01--1||g__Kmv42--1||g__PALSA-1316--2||g__RBG-13-39-12--1||g__S146-80--1||g__UBA10170--1||g__UBA2194--2||g__UBA9159--1||g__UBA9637--1:gtdb_order_counter=o__9FT-COMBO-42-15--1||o__S146-80--1||o__Thermodesulfovibrionales--9||o__UBA9637--2:gtdb_phylum_counter=p__Desulfobacterota--3||p__Nitrospirota--10:gtdb_species_counter=s__0-14-3-00-41-53 sp002780895--1||s__JACAFF01 sp013388455--1||s__JACPZJ01 sp016195585--1||s__Kmv42 sp014859105--1||s__PALSA-1316 sp003153275--1||s__PALSA-1316 sp004321925--1||s__RBG-13-39-12 sp001805125--1||s__S146-80 sp015492305--1||s__UBA10170 sp001798165--1||s__UBA2194 sp013388435--1||s__UBA2194 sp016873615--1||s__UBA9159 sp003453735--1||s__UBA9637 sp001797665--1:heptad_counter=MCP-40H--1||MCP-44H--6||MCP-64H--5:lbd_counter=:lca_tree=d__Bacteria:name=N76786:ref_name_counter=])0.574:0.207379[&&NHX:Sample_counter=:Type_counter=GTDB--15:capture_class_counter=:capture_domain_counter=:capture_family_counter=:capture_genus_counter=:capture_order_counter=:capture_phylum_counter=:capture_species_counter=:gtdb_class_counter=c__9FT-COMBO-42-15--1||c__Desulfuromonadia--1||c__GWC2-55-46--3||c__Thermodesulfovibrionia--9||c__UBA9217--1:gtdb_domain_counter=d__Bacteria--15:gtdb_family_counter=f__9FT-COMBO-42-15--1||f__Geopsychrobacteraceae--1||f__S146-80--1||f__SM23-35--6||f__UBA6898--2||f__UBA9159--1||f__UBA9217--1||f__UBA9637--2:gtdb_genus_counter=g__0-14-3-00-41-53--1||g__JAAXXJ01--1||g__JACAFF01--1||g__JACPZJ01--1||g__Kmv42--1||g__Malonomonas--1||g__PALSA-1316--2||g__RBG-13-39-12--1||g__S146-80--1||g__UBA10170--1||g__UBA2194--2||g__UBA9159--1||g__UBA9637--1:gtdb_order_counter=o__9FT-COMBO-42-15--1||o__Desulfuromonadales--1||o__S146-80--1||o__Thermodesulfovibrionales--9||o__UBA9217--1||o__UBA9637--2:gtdb_phylum_counter=p__Desulfobacterota--4||p__Nitrospirota--11:gtdb_species_counter=s__0-14-3-00-41-53 sp002780895--1||s__JAAXXJ01 sp013334545--1||s__JACAFF01 sp013388455--1||s__JACPZJ01 sp016195585--1||s__Kmv42 sp014859105--1||s__Malonomonas rubra_A--1||s__PALSA-1316 sp003153275--1||s__PALSA-1316 sp004321925--1||s__RBG-13-39-12 sp001805125--1||s__S146-80 sp015492305--1||s__UBA10170 sp001798165--1||s__UBA2194 sp013388435--1||s__UBA2194 sp016873615--1||s__UBA9159 sp003453735--1||s__UBA9637 sp001797665--1:heptad_counter=MCP-40H--1||MCP-44H--7||MCP-64H--6:lbd_counter=:lca_tree=d__Bacteria:name=N76787:ref_name_counter=],((RS_GCF_016775155.1_protein.faa_NZ_JAEUGD010000042.1_259@PF00015_full_PFAM.1.1080.1149:1.3936[&&NHX:Type=GTDB:gtdb_class=c__Bacteroidia:gtdb_domain=d__Bacteria:gtdb_family=f__Cyclobacteriaceae:gtdb_genus=g__Fulvivirga:gtdb_order=o__Cytophagales:gtdb_phylum=p__Bacteroidota:gtdb_species=s__Fulvivirga sp016775155:heptad=MCP-44H:species=d__Bacteria_p__Bacteroidota_c__Bacteroidia_o__Cytophagales_f__Cyclobacteriaceae_g__Fulvivirga_s__Fulvivirga sp016775155],((((GB_GCA_018334835.1_protein.faa_JAGXLF010000012.1_36@PF00015_full_PFAM.1.407.514:0.247816[&&NHX:Type=GTDB:gtdb_class=c__Thermoplasmata:gtdb_domain=d__Archaea:gtdb_family=f__PWKY01:gtdb_genus=g__Natronoplasma:gtdb_order=o__PWKY01:gtdb_phylum=p__Thermoplasmatota:gtdb_species=s__Natronoplasma sp018334835:heptad=MCP-44H:species=d__Archaea_p__Thermoplasmatota_c__Thermoplasmata_o__PWKY01_f__PWKY01_g__Natronoplasma_s__Natronoplasma sp018334835],GB_GCA_003554965.1_protein.faa_PWHR01000087.1_1@PF00015_full_PFAM.412.506:0.0445155)1:0.792626[&&NHX:Sample_counter=:Type_counter=GTDB--1:capture_class_counter=:capture_domain_counter=:capture_family_counter=:capture_genus_counter=:capture_order_counter=:capture_phylum_counter=:capture_species_counter=:gtdb_class_counter=c__Thermoplasmata--1:gtdb_domain_counter=d__Archaea--1:gtdb_family_counter=f__PWKY01--1:gtdb_genus_counter=g__Natronoplasma--1:gtdb_order_counter=o__PWKY01--1:gtdb_phylum_counter=p__Thermoplasmatota--1:gtdb_species_counter=s__Natronoplasma sp018334835--1:heptad_counter=MCP-44H--1:lbd_counter=:lca_tree=s__Natronoplasma sp018334835:name=N76791:ref_name_counter=],((((((GB_GCA_000496175.1_protein.faa_KI543160.1_121@PF00015_full_PFAM.1.298.387:0.164731[&&NHX:Type=GTDB:gtdb_class=c__Halobacteria:gtdb_domain=d__Archaea:gtdb_family=f__Haloferacaceae:gtdb_genus=g__Halorubrum:gtdb_order=o__Halobacteriales:gtdb_phylum=p__Halobacteriota:gtdb_species=s__Halorubrum sp000496175:heptad=MCP-44H:species=d__Archaea_p__Halobacteriota_c__Halobacteria_o__Halobacteriales_f__Haloferacaceae_g__Halorubrum_s__Halorubrum sp000496175],(RS_GCF_001542905.1_protein.faa_NZ_LOAJ01000001.1_662@PF00015_full_PFAM.1.307.395:0.0317704[&&NHX:Type=GTDB:gtdb_class=c__Halobacteria:gtdb_domain=d__Archaea:gtdb_family=f__Haloferacaceae:gtdb_genus=g__Halorubrum:gtdb_order=o__Halobacteriales:gtdb_phylum=p__Halobacteriota:gtdb_species=s__Halorubrum aethiopicum:heptad=MCP-44H:species=d__Archaea_p__Halobacteriota_c__Halobacteria_o__Halobacteriales_f__Haloferacaceae_g__Halorubrum_s__Halorubrum aethiopicum],(RS_GCF_003697845.1_protein.faa_NZ_RDQE01000006.1_177@PF00015_full_PFAM.1.314.403:0.0425878[&&NHX:Type=GTDB:gtdb_class=c__Halobacteria:gtdb_domain=d__Archaea:gtdb_family=f__Haloferacaceae:gtdb_genus=g__Halorubrum:gtdb_order=o__Halobacteriales:gtdb_phylum=p__Halobacteriota:gtdb_species=s__Halorubrum sp003697845:heptad=MCP-44H:species=d__Archaea_p__Halobacteriota_c__Halobacteria_o__Halobacteriales_f__Haloferacaceae_g__Halorubrum_s__Halorubrum sp003697845],(RS_GCF_900113615.1_protein.faa_NZ_FOPZ01000019.1_7@PF00015_full_PFAM.1.307.395:0.032573[&&NHX:Type=GTDB:gtdb_class=c__Halobacteria:gtdb_domain=d__Archaea:gtdb_family=f__Haloferacaceae:gtdb_genus=g__Halorubrum:gtdb_order=o__Halobacteriales:gtdb_phylum=p__Halobacteriota:gtdb_species=s__Halorubrum aquaticum:heptad=MCP-44H:species=d__Archaea_p__Halobacteriota_c__Halobacteria_o__Halobacteriales_f__Haloferacaceae_g__Halorubrum_s__Halorubrum aquaticum],RS_GCF_900182635.1_protein.faa_NZ_FXTD01000001.1_71@PF00015_full_PFAM.1.307.395:0.0535761[&&NHX:Type=GTDB:gtdb_class=c__Halobacteria:gtdb_domain=d__Archaea:gtdb_family=f__Haloferacaceae:gtdb_genus=g__Halorubrum:gtdb_order=o__Halobacteriales:gtdb_phylum=p__Halobacteriota:gtdb_species=s__Halorubrum cibi:heptad=MCP-44H:species=d__Archaea_p__Halobacteriota_c__Halobacteria_o__Halobacteriales_f__Haloferacaceae_g__Halorubrum_s__Halorubrum cibi])0.735:0.00896025[&&NHX:Sample_counter=:Type_counter=GTDB--2:capture_class_counter=:capture_domain_counter=:capture_family_counter=:capture_genus_counter=:capture_order_counter=:capture_phylum_counter=:capture_species_counter=:evoltype=D:gtdb_class_counter=c__Halobacteria--2:gtdb_domain_counter=d__Archaea--2:gtdb_family_counter=f__Haloferacaceae--2:gtdb_genus_counter=g__Halorubrum--2:gtdb_order_counter=o__Halobacteriales--2:gtdb_phylum_counter=p__Halobacteriota--2:gtdb_species_counter=s__Halorubrum aquaticum--1||s__Halorubrum cibi--1:heptad_counter=MCP-44H--2:lbd_counter=:lca=d__Archaea:lca_tree=g__Halorubrum:name=N76797:ref_name_counter=])0.715:0.0215423[&&NHX:Sample_counter=:Type_counter=GTDB--3:capture_class_counter=:capture_domain_counter=:capture_family_counter=:capture_genus_counter=:capture_order_counter=:capture_phylum_counter=:capture_species_counter=:evoltype=D:gtdb_class_counter=c__Halobacteria--3:gtdb_domain_counter=d__Archaea--3:gtdb_family_counter=f__Haloferacaceae--3:gtdb_genus_counter=g__Halorubrum--3:gtdb_order_counter=o__Halobacteriales--3:gtdb_phylum_counter=p__Halobacteriota--3:gtdb_species_counter=s__Halorubrum aquaticum--1||s__Halorubrum cibi--1||s__Halorubrum sp003697845--1:heptad_counter=MCP-44H--3:lbd_counter=:lca=d__Archaea:lca_tree=g__Halorubrum:name=N76798:ref_name_counter=])0.881:0.0943982[&&NHX:Sample_counter=:Type_counter=GTDB--4:capture_class_counter=:capture_domain_counter=:capture_family_counter=:capture_genus_counter=:capture_order_counter=:capture_phylum_counter=:capture_species_counter=:evoltype=D:gtdb_class_counter=c__Halobacteria--4:gtdb_domain_counter=d__Archaea--4:gtdb_family_counter=f__Haloferacaceae--4:gtdb_genus_counter=g__Halorubrum--4:gtdb_order_counter=o__Halobacteriales--4:gtdb_phylum_counter=p__Halobacteriota--4:gtdb_species_counter=s__Halorubrum aethiopicum--1||s__Halorubrum aquaticum--1||s__Halorubrum cibi--1||s__Halorubrum sp003697845--1:heptad_counter=MCP-44H--4:lbd_counter=:lca=d__Archaea:lca_tree=g__Halorubrum:name=N76799:ref_name_counter=])0.959:0.18661[&&NHX:Sample_counter=:Type_counter=GTDB--5:capture_class_counter=:capture_domain_counter=:capture_family_counter=:capture_genus_counter=:capture_order_counter=:capture_phylum_counter=:capture_species_counter=:evoltype=D:gtdb_class_counter=c__Halobacteria--5:gtdb_domain_counter=d__Archaea--5:gtdb_family_counter=f__Haloferacaceae--5:gtdb_genus_counter=g__Halorubrum--5:gtdb_order_counter=o__Halobacteriales--5:gtdb_phylum_counter=p__Halobacteriota--5:gtdb_species_counter=s__Halorubrum aethiopicum--1||s__Halorubrum aquaticum--1||s__Halorubrum cibi--1||s__Halorubrum sp000496175--1||s__Halorubrum sp003697845--1:heptad_counter=MCP-44H--5:lbd_counter=:lca=d__Archaea:lca_tree=g__Halorubrum:name=N76800:ref_name_counter=],RS_GCF_009831625.1_protein.faa_NZ_WUUS01000011.1_175@PF00015_full_PFAM.1.307.401:0.372908[&&NHX:Type=GTDB:gtdb_class=c__Halobacteria:gtdb_domain=d__Archaea:gtdb_family=f__Haloferacaceae:gtdb_genus=g__Halobaculum:gtdb_order=o__Halobacteriales:gtdb_phylum=p__Halobacteriota:gtdb_species=s__Halobaculum sp009831625:heptad=MCP-44H:species=d__Archaea_p__Halobacteriota_c__Halobacteria_o__Halobacteriales_f__Haloferacaceae_g__Halobaculum_s__Halobaculum sp009831625])0.921:0.107024[&&NHX:Sample_counter=:Type_counter=GTDB--6:capture_class_counter=:capture_domain_counter=:capture_family_counter=:capture_genus_counter=:capture_order_counter=:capture_phylum_counter=:capture_species_counter=:evoltype=D:gtdb_class_counter=c__Halobacteria--6:gtdb_domain_counter=d__Archaea--6:gtdb_family_counter=f__Haloferacaceae--6:gtdb_genus_counter=g__Halobaculum--1||g__Halorubrum--5:gtdb_order_counter=o__Halobacteriales--6:gtdb_phylum_counter=p__Halobacteriota--6:gtdb_species_counter=s__Halobaculum sp009831625--1||s__Halorubrum aethiopicum--1||s__Halorubrum aquaticum--1||s__Halorubrum cibi--1||s__Halorubrum sp000496175--1||s__Halorubrum sp003697845--1:heptad_counter=MCP-44H--6:lbd_counter=:lca=d__Archaea:lca_tree=f__Haloferacaceae:name=N76802:ref_name_counter=],(RS_GCF_004765795.1_protein.faa_NZ_SBIV01000002.1_284@PF00015_full_PFAM.1.314.409:0.132318[&&NHX:Type=GTDB:gtdb_class=c__Halobacteria:gtdb_domain=d__Archaea:gtdb_family=f__Haladaptataceae:gtdb_genus=g__Halorussus:gtdb_order=o__Halobacteriales:gtdb_phylum=p__Halobacteriota:gtdb_species=s__Halorussus sp004765795:heptad=MCP-44H:species=d__Archaea_p__Halobacteriota_c__Halobacteria_o__Halobacteriales_f__Haladaptataceae_g__Halorussus_s__Halorussus sp004765795],(RS_GCF_010119195.1_protein.faa_NZ_WRXL01000001.1_217@PF00015_full_PFAM.1.314.407:0.162172[&&NHX:Type=GTDB:gtdb_class=c__Halobacteria:gtdb_domain=d__Archaea:gtdb_family=f__Haloarculaceae:gtdb_genus=g__Haloarcula:gtdb_order=o__Halobacteriales:gtdb_phylum=p__Halobacteriota:gtdb_species=s__Haloarcula salina:heptad=MCP-44H:species=d__Archaea_p__Halobacteriota_c__Halobacteria_o__Halobacteriales_f__Haloarculaceae_g__Haloarcula_s__Haloarcula salina],RS_GCF_014647235.1_protein.faa_NZ_BMOU01000001.1_361@PF00015_full_PFAM.1.296.391:0.238278[&&NHX:Type=GTDB:gtdb_class=c__Halobacteria:gtdb_domain=d__Archaea:gtdb_family=f__Haloarculaceae:gtdb_genus=g__Halomicroarcula:gtdb_order=o__Halobacteriales:gtdb_phylum=p__Halobacteriota:gtdb_species=s__Halomicroarcula pellucida:heptad=MCP-44H:species=d__Archaea_p__Halobacteriota_c__Halobacteria_o__Halobacteriales_f__Haloarculaceae_g__Halomicroarcula_s__Halomicroarcula pellucida])0.884:0.0841187[&&NHX:Sample_counter=:Type_counter=GTDB--2:capture_class_counter=:capture_domain_counter=:capture_family_counter=:capture_genus_counter=:capture_order_counter=:capture_phylum_counter=:capture_species_counter=:evoltype=D:gtdb_class_counter=c__Halobacteria--2:gtdb_domain_counter=d__Archaea--2:gtdb_family_counter=f__Haloarculaceae--2:gtdb_genus_counter=g__Haloarcula--1||g__Halomicroarcula--1:gtdb_order_counter=o__Halobacteriales--2:gtdb_phylum_counter=p__Halobacteriota--2:gtdb_species_counter=s__Haloarcula salina--1||s__Halomicroarcula pellucida--1:heptad_counter=MCP-44H--2:lbd_counter=:lca=d__Archaea:lca_tree=f__Haloarculaceae:name=N76806:ref_name_counter=])0.873:0.0412626[&&NHX:Sample_counter=:Type_counter=GTDB--3:capture_class_counter=:capture_domain_counter=:capture_family_counter=:capture_genus_counter=:capture_order_counter=:capture_phylum_counter=:capture_species_counter=:evoltype=D:gtdb_class_counter=c__Halobacteria--3:gtdb_domain_counter=d__Archaea--3:gtdb_family_counter=f__Haladaptataceae--1||f__Haloarculaceae--2:gtdb_genus_counter=g__Haloarcula--1||g__Halomicroarcula--1||g__Halorussus--1:gtdb_order_counter=o__Halobacteriales--3:gtdb_phylum_counter=p__Halobacteriota--3:gtdb_species_counter=s__Haloarcula salina--1||s__Halomicroarcula pellucida--1||s__Halorussus sp004765795--1:heptad_counter=MCP-44H--3:lbd_counter=:lca=d__Archaea:lca_tree=o__Halobacteriales:name=N76807:ref_name_counter=])0.701:0.021662[&&NHX:Sample_counter=:Type_counter=GTDB--9:capture_class_counter=:capture_domain_counter=:capture_family_counter=:capture_genus_counter=:capture_order_counter=:capture_phylum_counter=:capture_species_counter=:evoltype=D:gtdb_class_counter=c__Halobacteria--9:gtdb_domain_counter=d__Archaea--9:gtdb_family_counter=f__Haladaptataceae--1||f__Haloarculaceae--2||f__Haloferacaceae--6:gtdb_genus_counter=g__Haloarcula--1||g__Halobaculum--1||g__Halomicroarcula--1||g__Halorubrum--5||g__Halorussus--1:gtdb_order_counter=o__Halobacteriales--9:gtdb_phylum_counter=p__Halobacteriota--9:gtdb_species_counter=s__Haloarcula salina--1||s__Halobaculum sp009831625--1||s__Halomicroarcula pellucida--1||s__Halorubrum aethiopicum--1||s__Halorubrum aquaticum--1||s__Halorubrum cibi--1||s__Halorubrum sp000496175--1||s__Halorubrum sp003697845--1||s__Halorussus sp004765795--1:heptad_counter=MCP-44H--9:lbd_counter=:lca=d__Archaea:lca_tree=o__Halobacteriales:name=N76808:ref_name_counter=],(RS_GCF_004799685.1_protein.faa_NZ_CP031311.1_1605@PF00015_full_PFAM.1.291.384:0.127901[&&NHX:Type=GTDB:gtdb_class=c__Halobacteria:gtdb_domain=d__Archaea:gtdb_family=f__Haloferacaceae:gtdb_genus=g__Halobellus:gtdb_order=o__Halobacteriales:gtdb_phylum=p__Halobacteriota:gtdb_species=s__Halobellus limi:heptad=MCP-44H:species=d__Archaea_p__Halobacteriota_c__Halobacteria_o__Halobacteriales_f__Haloferacaceae_g__Halobellus_s__Halobellus limi],((RS_GCF_000739575.1_protein.faa_NZ_BBJO01000002.1_32@PF00015_full_PFAM.1.294.381:0.0769433[&&NHX:Type=GTDB:gtdb_class=c__Halobacteria:gtdb_domain=d__Archaea:gtdb_family=f__Haloferacaceae:gtdb_genus=g__Halobellus:gtdb_order=o__Halobacteriales:gtdb_phylum=p__Halobacteriota:gtdb_species=s__Halobellus rufus:heptad=MCP-44H:species=d__Archaea_p__Halobacteriota_c__Halobacteria_o__Halobacteriales_f__Haloferacaceae_g__Halobellus_s__Halobellus rufus],RS_GCF_007655485.1_protein.faa_NZ_VJXQ01000001.1_67@PF00015_full_PFAM.1.295.388:0.0944993[&&NHX:Type=GTDB:gtdb_class=c__Halobacteria:gtdb_domain=d__Archaea:gtdb_family=f__Haloferacaceae:gtdb_genus=g__Halobellus:gtdb_order=o__Halobacteriales:gtdb_phylum=p__Halobacteriota:gtdb_species=s__Halobellus captivus:heptad=MCP-44H:species=d__Archaea_p__Halobacteriota_c__Halobacteria_o__Halobacteriales_f__Haloferacaceae_g__Halobellus_s__Halobellus captivus])0.889:0.0601046[&&NHX:Sample_counter=:Type_counter=GTDB--2:capture_class_counter=:capture_domain_counter=:capture_family_counter=:capture_genus_counter=:capture_order_counter=:capture_phylum_counter=:capture_species_counter=:evoltype=D:gtdb_class_counter=c__Halobacteria--2:gtdb_domain_counter=d__Archaea--2:gtdb_family_counter=f__Haloferacaceae--2:gtdb_genus_counter=g__Halobellus--2:gtdb_order_counter=o__Halobacteriales--2:gtdb_phylum_counter=p__Halobacteriota--2:gtdb_species_counter=s__Halobellus captivus--1||s__Halobellus rufus--1:heptad_counter=MCP-44H--2:lbd_counter=:lca=d__Archaea:lca_tree=g__Halobellus:name=N76812:ref_name_counter=],(RS_GCF_900107195.1_protein.faa_NZ_FNPB01000006.1_187@PF00015_full_PFAM.1.294.382:0.090279[&&NHX:Type=GTDB:gtdb_class=c__Halobacteria:gtdb_domain=d__Archaea:gtdb_family=f__Haloferacaceae:gtdb_genus=g__Halobellus:gtdb_order=o__Halobacteriales:gtdb_phylum=p__Halobacteriota:gtdb_species=s__Halobellus clavatus:heptad=MCP-44H:species=d__Archaea_p__Halobacteriota_c__Halobacteria_o__Halobacteriales_f__Haloferacaceae_g__Halobellus_s__Halobellus clavatus],RS_GCF_003665925.1_protein.faa_NZ_QXIJ01000008.1_119@PF00015_full_PFAM.1.294.388:0.13097[&&NHX:Type=GTDB:gtdb_class=c__Halobacteria:gtdb_domain=d__Archaea:gtdb_family=f__Haloferacaceae:gtdb_genus=g__Halobellus:gtdb_order=o__Halobacteriales:gtdb_phylum=p__Halobacteriota:gtdb_species=s__Halobellus sp003665925:heptad=MCP-44H:species=d__Archaea_p__Halobacteriota_c__Halobacteria_o__Halobacteriales_f__Haloferacaceae_g__Halobellus_s__Halobellus sp003665925])0.936:0.0973447[&&NHX:Sample_counter=:Type_counter=GTDB--2:capture_class_counter=:capture_domain_counter=:capture_family_counter=:capture_genus_counter=:capture_order_counter=:capture_phylum_counter=:capture_species_counter=:evoltype=D:gtdb_class_counter=c__Halobacteria--2:gtdb_domain_counter=d__Archaea--2:gtdb_family_counter=f__Haloferacaceae--2:gtdb_genus_counter=g__Halobellus--2:gtdb_order_counter=o__Halobacteriales--2:gtdb_phylum_counter=p__Halobacteriota--2:gtdb_species_counter=s__Halobellus clavatus--1||s__Halobellus sp003665925--1:heptad_counter=MCP-44H--2:lbd_counter=:lca=d__Archaea:lca_tree=g__Halobellus:name=N76815:ref_name_counter=])0.843:0.0478348[&&NHX:Sample_counter=:Type_counter=GTDB--4:capture_class_counter=:capture_domain_counter=:capture_family_counter=:capture_genus_counter=:capture_order_counter=:capture_phylum_counter=:capture_species_counter=:evoltype=D:gtdb_class_counter=c__Halobacteria--4:gtdb_domain_counter=d__Archaea--4:gtdb_family_counter=f__Haloferacaceae--4:gtdb_genus_counter=g__Halobellus--4:gtdb_order_counter=o__Halobacteriales--4:gtdb_phylum_counter=p__Halobacteriota--4:gtdb_species_counter=s__Halobellus captivus--1||s__Halobellus clavatus--1||s__Halobellus rufus--1||s__Halobellus sp003665925--1:heptad_counter=MCP-44H--4:lbd_counter=:lca=d__Archaea:lca_tree=g__Halobellus:name=N76816:ref_name_counter=])0.933:0.0990782[&&NHX:Sample_counter=:Type_counter=GTDB--5:capture_class_counter=:capture_domain_counter=:capture_family_counter=:capture_genus_counter=:capture_order_counter=:capture_phylum_counter=:capture_species_counter=:evoltype=D:gtdb_class_counter=c__Halobacteria--5:gtdb_domain_counter=d__Archaea--5:gtdb_family_counter=f__Haloferacaceae--5:gtdb_genus_counter=g__Halobellus--5:gtdb_order_counter=o__Halobacteriales--5:gtdb_phylum_counter=p__Halobacteriota--5:gtdb_species_counter=s__Halobellus captivus--1||s__Halobellus clavatus--1||s__Halobellus limi--1||s__Halobellus rufus--1||s__Halobellus sp003665925--1:heptad_counter=MCP-44H--5:lbd_counter=:lca=d__Archaea:lca_tree=g__Halobellus:name=N76817:ref_name_counter=])0.592:0.0691489[&&NHX:Sample_counter=:Type_counter=GTDB--14:capture_class_counter=:capture_domain_counter=:capture_family_counter=:capture_genus_counter=:capture_order_counter=:capture_phylum_counter=:capture_species_counter=:evoltype=D:gtdb_class_counter=c__Halobacteria--14:gtdb_domain_counter=d__Archaea--14:gtdb_family_counter=f__Haladaptataceae--1||f__Haloarculaceae--2||f__Haloferacaceae--11:gtdb_genus_counter=g__Haloarcula--1||g__Halobaculum--1||g__Halobellus--5||g__Halomicroarcula--1||g__Halorubrum--5||g__Halorussus--1:gtdb_order_counter=o__Halobacteriales--14:gtdb_phylum_counter=p__Halobacteriota--14:gtdb_species_counter=s__Haloarcula salina--1||s__Halobaculum sp009831625--1||s__Halobellus captivus--1||s__Halobellus clavatus--1||s__Halobellus limi--1||s__Halobellus rufus--1||s__Halobellus sp003665925--1||s__Halomicroarcula pellucida--1||s__Halorubrum aethiopicum--1||s__Halorubrum aquaticum--1||s__Halorubrum cibi--1||s__Halorubrum sp000496175--1||s__Halorubrum sp003697845--1||s__Halorussus sp004765795--1:heptad_counter=MCP-44H--14:lbd_counter=:lca=d__Archaea:lca_tree=o__Halobacteriales:name=N76818:ref_name_counter=],(RS_GCF_004118325.1_protein.faa_NZ_RDFA01000005.1_218@PF00015_full_PFAM.1.310.398:0.27628[&&NHX:Type=GTDB:gtdb_class=c__Halobacteria:gtdb_domain=d__Archaea:gtdb_family=f__Haloarculaceae:gtdb_genus=g__Halorientalis:gtdb_order=o__Halobacteriales:gtdb_phylum=p__Halobacteriota:gtdb_species=s__Halorientalis sp004118325:heptad=MCP-44H:species=d__Archaea_p__Halobacteriota_c__Halobacteria_o__Halobacteriales_f__Haloarculaceae_g__Halorientalis_s__Halorientalis sp004118325],(RS_GCF_000011085.1_protein.faa_NC_006395.1_78@PF00015_full_PFAM.1.311.407:5e-09[&&NHX:Type=GTDB:gtdb_class=c__Halobacteria:gtdb_domain=d__Archaea:gtdb_family=f__Haloarculaceae:gtdb_genus=g__Haloarcula:gtdb_order=o__Halobacteriales:gtdb_phylum=p__Halobacteriota:gtdb_species=s__Haloarcula marismortui:heptad=MCP-44H:species=d__Archaea_p__Halobacteriota_c__Halobacteria_o__Halobacteriales_f__Haloarculaceae_g__Haloarcula_s__Haloarcula marismortui],(RS_GCF_014647415.1_protein.faa_NZ_BMPD01000004.1_132@PF00015_full_PFAM.1.311.408:5e-09[&&NHX:Type=GTDB:gtdb_class=c__Halobacteria:gtdb_domain=d__Archaea:gtdb_family=f__Haloarculaceae:gtdb_genus=g__Haloarcula:gtdb_order=o__Halobacteriales:gtdb_phylum=p__Halobacteriota:gtdb_species=s__Haloarcula sebkhae:heptad=MCP-44H:species=d__Archaea_p__Halobacteriota_c__Halobacteria_o__Halobacteriales_f__Haloarculaceae_g__Haloarcula_s__Haloarcula sebkhae],(RS_GCF_001280425.1_protein.faa_NZ_LIUF01000012.1_2@PF00015_full_PFAM.1.311.411:0.0174318[&&NHX:Type=GTDB:gtdb_class=c__Halobacteria:gtdb_domain=d__Archaea:gtdb_family=f__Haloarculaceae:gtdb_genus=g__Haloarcula:gtdb_order=o__Halobacteriales:gtdb_phylum=p__Halobacteriota:gtdb_species=s__Haloarcula rubripromontorii:heptad=MCP-44H:species=d__Archaea_p__Halobacteriota_c__Halobacteria_o__Halobacteriales_f__Haloarculaceae_g__Haloarcula_s__Haloarcula rubripromontorii],(GB_GCA_000336895.1_protein.faa_AOLX01000005.1_191@PF00015_full_PFAM.1.313.408:0.00889078[&&NHX:Type=GTDB:gtdb_class=c__Halobacteria:gtdb_domain=d__Archaea:gtdb_family=f__Haloarculaceae:gtdb_genus=g__Haloarcula:gtdb_order=o__Halobacteriales:gtdb_phylum=p__Halobacteriota:gtdb_species=s__Haloarcula argentinensis:heptad=MCP-44H:species=d__Archaea_p__Halobacteriota_c__Halobacteria_o__Halobacteriales_f__Haloarculaceae_g__Haloarcula_s__Haloarcula argentinensis],RS_GCF_002844335.1_protein.faa_NZ_CP019155.1_418@PF00015_full_PFAM.1.311.405:0.00926733[&&NHX:Type=GTDB:gtdb_class=c__Halobacteria:gtdb_domain=d__Archaea:gtdb_family=f__Haloarculaceae:gtdb_genus=g__Haloarcula:gtdb_order=o__Halobacteriales:gtdb_phylum=p__Halobacteriota:gtdb_species=s__Haloarcula taiwanensis:heptad=MCP-44H:species=d__Archaea_p__Halobacteriota_c__Halobacteria_o__Halobacteriales_f__Haloarculaceae_g__Haloarcula_s__Haloarcula taiwanensis])0:5e-09[&&NHX:Sample_counter=:Type_counter=GTDB--2:capture_class_counter=:capture_domain_counter=:capture_family_counter=:capture_genus_counter=:capture_order_counter=:capture_phylum_counter=:capture_species_counter=:evoltype=D:gtdb_class_counter=c__Halobacteria--2:gtdb_domain_counter=d__Archaea--2:gtdb_family_counter=f__Haloarculaceae--2:gtdb_genus_counter=g__Haloarcula--2:gtdb_order_counter=o__Halobacteriales--2:gtdb_phylum_counter=p__Halobacteriota--2:gtdb_species_counter=s__Haloarcula argentinensis--1||s__Haloarcula taiwanensis--1:heptad_counter=MCP-44H--2:lbd_counter=:lca=d__Archaea:lca_tree=g__Haloarcula:name=N76825:ref_name_counter=])0:5e-09[&&NHX:Sample_counter=:Type_counter=GTDB--3:capture_class_counter=:capture_domain_counter=:capture_family_counter=:capture_genus_counter=:capture_order_counter=:capture_phylum_counter=:capture_species_counter=:evoltype=D:gtdb_class_counter=c__Halobacteria--3:gtdb_domain_counter=d__Archaea--3:gtdb_family_counter=f__Haloarculaceae--3:gtdb_genus_counter=g__Haloarcula--3:gtdb_order_counter=o__Halobacteriales--3:gtdb_phylum_counter=p__Halobacteriota--3:gtdb_species_counter=s__Haloarcula argentinensis--1||s__Haloarcula rubripromontorii--1||s__Haloarcula taiwanensis--1:heptad_counter=MCP-44H--3:lbd_counter=:lca=d__Archaea:lca_tree=g__Haloarcula:name=N76826:ref_name_counter=])0.849:0.00911292[&&NHX:Sample_counter=:Type_counter=GTDB--4:capture_class_counter=:capture_domain_counter=:capture_family_counter=:capture_genus_counter=:capture_order_counter=:capture_phylum_counter=:capture_species_counter=:evoltype=D:gtdb_class_counter=c__Halobacteria--4:gtdb_domain_counter=d__Archaea--4:gtdb_family_counter=f__Haloarculaceae--4:gtdb_genus_counter=g__Haloarcula--4:gtdb_order_counter=o__Halobacteriales--4:gtdb_phylum_counter=p__Halobacteriota--4:gtdb_species_counter=s__Haloarcula argentinensis--1||s__Haloarcula rubripromontorii--1||s__Haloarcula sebkhae--1||s__Haloarcula taiwanensis--1:heptad_counter=MCP-44H--4:lbd_counter=:lca=d__Archaea:lca_tree=g__Haloarcula:name=N76827:ref_name_counter=])0.999:0.51755[&&NHX:Sample_counter=:Type_counter=GTDB--5:capture_class_counter=:capture_domain_counter=:capture_family_counter=:capture_genus_counter=:capture_order_counter=:capture_phylum_counter=:capture_species_counter=:evoltype=D:gtdb_class_counter=c__Halobacteria--5:gtdb_domain_counter=d__Archaea--5:gtdb_family_counter=f__Haloarculaceae--5:gtdb_genus_counter=g__Haloarcula--5:gtdb_order_counter=o__Halobacteriales--5:gtdb_phylum_counter=p__Halobacteriota--5:gtdb_species_counter=s__Haloarcula argentinensis--1||s__Haloarcula marismortui--1||s__Haloarcula rubripromontorii--1||s__Haloarcula sebkhae--1||s__Haloarcula taiwanensis--1:heptad_counter=MCP-44H--5:lbd_counter=:lca=d__Archaea:lca_tree=g__Haloarcula:name=N76828:ref_name_counter=])0.876:0.132676[&&NHX:Sample_counter=:Type_counter=GTDB--6:capture_class_counter=:capture_domain_counter=:capture_family_counter=:capture_genus_counter=:capture_order_counter=:capture_phylum_counter=:capture_species_counter=:evoltype=D:gtdb_class_counter=c__Halobacteria--6:gtdb_domain_counter=d__Archaea--6:gtdb_family_counter=f__Haloarculaceae--6:gtdb_genus_counter=g__Haloarcula--5||g__Halorientalis--1:gtdb_order_counter=o__Halobacteriales--6:gtdb_phylum_counter=p__Halobacteriota--6:gtdb_species_counter=s__Haloarcula argentinensis--1||s__Haloarcula marismortui--1||s__Haloarcula rubripromontorii--1||s__Haloarcula sebkhae--1||s__Haloarcula taiwanensis--1||s__Halorientalis sp004118325--1:heptad_counter=MCP-44H--6:lbd_counter=:lca=d__Archaea:lca_tree=f__Haloarculaceae:name=N76829:ref_name_counter=])0.925:0.1093[&&NHX:Sample_counter=:Type_counter=GTDB--20:capture_class_counter=:capture_domain_counter=:capture_family_counter=:capture_genus_counter=:capture_order_counter=:capture_phylum_counter=:capture_species_counter=:evoltype=D:gtdb_class_counter=c__Halobacteria--20:gtdb_domain_counter=d__Archaea--20:gtdb_family_counter=f__Haladaptataceae--1||f__Haloarculaceae--8||f__Haloferacaceae--11:gtdb_genus_counter=g__Haloarcula--6||g__Halobaculum--1||g__Halobellus--5||g__Halomicroarcula--1||g__Halorientalis--1||g__Halorubrum--5||g__Halorussus--1:gtdb_order_counter=o__Halobacteriales--20:gtdb_phylum_counter=p__Halobacteriota--20:gtdb_species_counter=s__Haloarcula argentinensis--1||s__Haloarcula marismortui--1||s__Haloarcula rubripromontorii--1||s__Haloarcula salina--1||s__Haloarcula sebkhae--1||s__Haloarcula taiwanensis--1||s__Halobaculum sp009831625--1||s__Halobellus captivus--1||s__Halobellus clavatus--1||s__Halobellus limi--1||s__Halobellus rufus--1||s__Halobellus sp003665925--1||s__Halomicroarcula pellucida--1||s__Halorientalis sp004118325--1||s__Halorubrum aethiopicum--1||s__Halorubrum aquaticum--1||s__Halorubrum cibi--1||s__Halorubrum sp000496175--1||s__Halorubrum sp003697845--1||s__Halorussus sp004765795--1:heptad_counter=MCP-44H--20:lbd_counter=:lca=d__Archaea:lca_tree=o__Halobacteriales:name=N76830:ref_name_counter=],((RS_GCF_000455345.1_protein.faa_NZ_HG315690.1_2676@PF00015_full_PFAM.1.224.311:0.124782[&&NHX:Type=GTDB:gtdb_class=c__Halobacteria:gtdb_domain=d__Archaea:gtdb_family=f__Natrialbaceae:gtdb_genus=g__Halopiger_A:gtdb_order=o__Halobacteriales:gtdb_phylum=p__Halobacteriota:gtdb_species=s__Halopiger_A goleimassiliensis:heptad=MCP-44H:species=d__Archaea_p__Halobacteriota_c__Halobacteria_o__Halobacteriales_f__Natrialbaceae_g__Halopiger_A_s__Halopiger_A goleimassiliensis],((RS_GCF_900112205.1_protein.faa_NZ_FOKW01000005.1_136@PF00015_full_PFAM.1.222.323:5e-09[&&NHX:Type=GTDB:gtdb_class=c__Halobacteria:gtdb_domain=d__Archaea:gtdb_family=f__Natrialbaceae:gtdb_genus=g__Halobiforma:gtdb_order=o__Halobacteriales:gtdb_phylum=p__Halobacteriota:gtdb_species=s__Halobiforma haloterrestris:heptad=MCP-44H:species=d__Archaea_p__Halobacteriota_c__Halobacteria_o__Halobacteriales_f__Natrialbaceae_g__Halobiforma_s__Halobiforma haloterrestris],(RS_GCF_000226975.2_protein.faa_NZ_CP019285.1_1055@PF00015_full_PFAM.1.221.319:5e-09[&&NHX:Type=GTDB:gtdb_class=c__Halobacteria:gtdb_domain=d__Archaea:gtdb_family=f__Natrialbaceae:gtdb_genus=g__Halobiforma:gtdb_order=o__Halobacteriales:gtdb_phylum=p__Halobacteriota:gtdb_species=s__Halobiforma lacisalsi:heptad=MCP-44H:species=d__Archaea_p__Halobacteriota_c__Halobacteria_o__Halobacteriales_f__Natrialbaceae_g__Halobiforma_s__Halobiforma lacisalsi],RS_GCF_006543045.1_protein.faa_NZ_RBZW01000055.1_139@PF00015_full_PFAM.1.225.323:0.0985486[&&NHX:Type=GTDB:gtdb_class=c__Halobacteria:gtdb_domain=d__Archaea:gtdb_family=f__Natrialbaceae:gtdb_genus=g__Salinadaptatus:gtdb_order=o__Halobacteriales:gtdb_phylum=p__Halobacteriota:gtdb_species=s__Salinadaptatus halalkaliphilus:heptad=MCP-44H:species=d__Archaea_p__Halobacteriota_c__Halobacteria_o__Halobacteriales_f__Natrialbaceae_g__Salinadaptatus_s__Salinadaptatus halalkaliphilus])0.489:0.0174264[&&NHX:Sample_counter=:Type_counter=GTDB--2:capture_class_counter=:capture_domain_counter=:capture_family_counter=:capture_genus_counter=:capture_order_counter=:capture_phylum_counter=:capture_species_counter=:evoltype=D:gtdb_class_counter=c__Halobacteria--2:gtdb_domain_counter=d__Archaea--2:gtdb_family_counter=f__Natrialbaceae--2:gtdb_genus_counter=g__Halobiforma--1||g__Salinadaptatus--1:gtdb_order_counter=o__Halobacteriales--2:gtdb_phylum_counter=p__Halobacteriota--2:gtdb_species_counter=s__Halobiforma lacisalsi--1||s__Salinadaptatus halalkaliphilus--1:heptad_counter=MCP-44H--2:lbd_counter=:lca=d__Archaea:lca_tree=f__Natrialbaceae:name=N76835:ref_name_counter=])0.994:0.217929[&&NHX:Sample_counter=:Type_counter=GTDB--3:capture_class_counter=:capture_domain_counter=:capture_family_counter=:capture_genus_counter=:capture_order_counter=:capture_phylum_counter=:capture_species_counter=:evoltype=D:gtdb_class_counter=c__Halobacteria--3:gtdb_domain_counter=d__Archaea--3:gtdb_family_counter=f__Natrialbaceae--3:gtdb_genus_counter=g__Halobiforma--2||g__Salinadaptatus--1:gtdb_order_counter=o__Halobacteriales--3:gtdb_phylum_counter=p__Halobacteriota--3:gtdb_species_counter=s__Halobiforma haloterrestris--1||s__Halobiforma lacisalsi--1||s__Salinadaptatus halalkaliphilus--1:heptad_counter=MCP-44H--3:lbd_counter=:lca=d__Archaea:lca_tree=f__Natrialbaceae:name=N76836:ref_name_counter=],((RS_GCF_000217715.1_protein.faa_NC_015666.1_1753@PF00015_full_PFAM.1.226.320:0.00999267[&&NHX:Type=GTDB:gtdb_class=c__Halobacteria:gtdb_domain=d__Archaea:gtdb_family=f__Natrialbaceae:gtdb_genus=g__Halopiger:gtdb_order=o__Halobacteriales:gtdb_phylum=p__Halobacteriota:gtdb_species=s__Halopiger xanaduensis:heptad=MCP-44H:species=d__Archaea_p__Halobacteriota_c__Halobacteria_o__Halobacteriales_f__Natrialbaceae_g__Halopiger_s__Halopiger xanaduensis],RS_GCF_003610195.1_protein.faa_NZ_RAPO01000001.1_943@PF00015_full_PFAM.1.226.324:0.0275934[&&NHX:Type=GTDB:gtdb_class=c__Halobacteria:gtd
```
