## Supplementary material for "Unveiling the hidden biodiversity of microbial chemoreceptor genes in the rare biosphere": MCPsignal_captured_gtdbr207.nw (part 108 of 1806)

```
b_domain=d__Archaea:gtdb_family=f__Natrialbaceae:gtdb_genus=g__Halopiger:gtdb_order=o__Halobacteriales:gtdb_phylum=p__Halobacteriota:gtdb_species=s__Halopiger aswanensis:heptad=MCP-44H:species=d__Archaea_p__Halobacteriota_c__Halobacteria_o__Halobacteriales_f__Natrialbaceae_g__Halopiger_s__Halopiger aswanensis])0.957:0.0985509[&&NHX:Sample_counter=:Type_counter=GTDB--2:capture_class_counter=:capture_domain_counter=:capture_family_counter=:capture_genus_counter=:capture_order_counter=:capture_phylum_counter=:capture_species_counter=:evoltype=D:gtdb_class_counter=c__Halobacteria--2:gtdb_domain_counter=d__Archaea--2:gtdb_family_counter=f__Natrialbaceae--2:gtdb_genus_counter=g__Halopiger--2:gtdb_order_counter=o__Halobacteriales--2:gtdb_phylum_counter=p__Halobacteriota--2:gtdb_species_counter=s__Halopiger aswanensis--1||s__Halopiger xanaduensis--1:heptad_counter=MCP-44H--2:lbd_counter=:lca=d__Archaea:lca_tree=g__Halopiger:name=N76839:ref_name_counter=],(RS_GCF_003430825.1_protein.faa_NZ_CP024047.1_469@PF00015_full_PFAM.1.235.322:0.181433[&&NHX:Type=GTDB:gtdb_class=c__Halobacteria:gtdb_domain=d__Archaea:gtdb_family=f__Natrialbaceae:gtdb_genus=g__Natrarchaeobaculum:gtdb_order=o__Halobacteriales:gtdb_phylum=p__Halobacteriota:gtdb_species=s__Natrarchaeobaculum sulfurireducens:heptad=MCP-44H:species=d__Archaea_p__Halobacteriota_c__Halobacteria_o__Halobacteriales_f__Natrialbaceae_g__Natrarchaeobaculum_s__Natrarchaeobaculum sulfurireducens],(RS_GCF_008245225.1_protein.faa_NZ_VTAW01000021.1_51@PF00015_full_PFAM.1.230.323:0.152527[&&NHX:Type=GTDB:gtdb_class=c__Halobacteria:gtdb_domain=d__Archaea:gtdb_family=f__Natrialbaceae:gtdb_genus=g__Natrarchaeobius:gtdb_order=o__Halobacteriales:gtdb_phylum=p__Halobacteriota:gtdb_species=s__Natrarchaeobius swarupiae:heptad=MCP-44H:species=d__Archaea_p__Halobacteriota_c__Halobacteria_o__Halobacteriales_f__Natrialbaceae_g__Natrarchaeobius_s__Natrarchaeobius swarupiae],RS_GCF_003841465.1_protein.faa_NZ_REFZ01000004.1_237@PF00015_full_PFAM.1.230.319:0.136166[&&NHX:Type=GTDB:gtdb_class=c__Halobacteria:gtdb_domain=d__Archaea:gtdb_family=f__Natrialbaceae:gtdb_genus=g__Natrarchaeobius:gtdb_order=o__Halobacteriales:gtdb_phylum=p__Halobacteriota:gtdb_species=s__Natrarchaeobius chitinivorans_A:heptad=MCP-44H:species=d__Archaea_p__Halobacteriota_c__Halobacteria_o__Halobacteriales_f__Natrialbaceae_g__Natrarchaeobius_s__Natrarchaeobius chitinivorans_A])0.886:0.0612386[&&NHX:Sample_counter=:Type_counter=GTDB--2:capture_class_counter=:capture_domain_counter=:capture_family_counter=:capture_genus_counter=:capture_order_counter=:capture_phylum_counter=:capture_species_counter=:evoltype=D:gtdb_class_counter=c__Halobacteria--2:gtdb_domain_counter=d__Archaea--2:gtdb_family_counter=f__Natrialbaceae--2:gtdb_genus_counter=g__Natrarchaeobius--2:gtdb_order_counter=o__Halobacteriales--2:gtdb_phylum_counter=p__Halobacteriota--2:gtdb_species_counter=s__Natrarchaeobius chitinivorans_A--1||s__Natrarchaeobius swarupiae--1:heptad_counter=MCP-44H--2:lbd_counter=:lca=d__Archaea:lca_tree=g__Natrarchaeobius:name=N76843:ref_name_counter=])0.714:0.0249134[&&NHX:Sample_counter=:Type_counter=GTDB--3:capture_class_counter=:capture_domain_counter=:capture_family_counter=:capture_genus_counter=:capture_order_counter=:capture_phylum_counter=:capture_species_counter=:evoltype=D:gtdb_class_counter=c__Halobacteria--3:gtdb_domain_counter=d__Archaea--3:gtdb_family_counter=f__Natrialbaceae--3:gtdb_genus_counter=g__Natrarchaeobaculum--1||g__Natrarchaeobius--2:gtdb_order_counter=o__Halobacteriales--3:gtdb_phylum_counter=p__Halobacteriota--3:gtdb_species_counter=s__Natrarchaeobaculum sulfurireducens--1||s__Natrarchaeobius chitinivorans_A--1||s__Natrarchaeobius swarupiae--1:heptad_counter=MCP-44H--3:lbd_counter=:lca=d__Archaea:lca_tree=f__Natrialbaceae:name=N76844:ref_name_counter=])0.377:0.0613442[&&NHX:Sample_counter=:Type_counter=GTDB--5:capture_class_counter=:capture_domain_counter=:capture_family_counter=:capture_genus_counter=:capture_order_counter=:capture_phylum_counter=:capture_species_counter=:evoltype=D:gtdb_class_counter=c__Halobacteria--5:gtdb_domain_counter=d__Archaea--5:gtdb_family_counter=f__Natrialbaceae--5:gtdb_genus_counter=g__Halopiger--2||g__Natrarchaeobaculum--1||g__Natrarchaeobius--2:gtdb_order_counter=o__Halobacteriales--5:gtdb_phylum_counter=p__Halobacteriota--5:gtdb_species_counter=s__Halopiger aswanensis--1||s__Halopiger xanaduensis--1||s__Natrarchaeobaculum sulfurireducens--1||s__Natrarchaeobius chitinivorans_A--1||s__Natrarchaeobius swarupiae--1:heptad_counter=MCP-44H--5:lbd_counter=:lca=d__Archaea:lca_tree=f__Natrialbaceae:name=N76845:ref_name_counter=])0.829:0.0474896[&&NHX:Sample_counter=:Type_counter=GTDB--8:capture_class_counter=:capture_domain_counter=:capture_family_counter=:capture_genus_counter=:capture_order_counter=:capture_phylum_counter=:capture_species_counter=:evoltype=D:gtdb_class_counter=c__Halobacteria--8:gtdb_domain_counter=d__Archaea--8:gtdb_family_counter=f__Natrialbaceae--8:gtdb_genus_counter=g__Halobiforma--2||g__Halopiger--2||g__Natrarchaeobaculum--1||g__Natrarchaeobius--2||g__Salinadaptatus--1:gtdb_order_counter=o__Halobacteriales--8:gtdb_phylum_counter=p__Halobacteriota--8:gtdb_species_counter=s__Halobiforma haloterrestris--1||s__Halobiforma lacisalsi--1||s__Halopiger aswanensis--1||s__Halopiger xanaduensis--1||s__Natrarchaeobaculum sulfurireducens--1||s__Natrarchaeobius chitinivorans_A--1||s__Natrarchaeobius swarupiae--1||s__Salinadaptatus halalkaliphilus--1:heptad_counter=MCP-44H--8:lbd_counter=:lca=d__Archaea:lca_tree=f__Natrialbaceae:name=N76846:ref_name_counter=])0.998:0.350709[&&NHX:Sample_counter=:Type_counter=GTDB--9:capture_class_counter=:capture_domain_counter=:capture_family_counter=:capture_genus_counter=:capture_order_counter=:capture_phylum_counter=:capture_species_counter=:evoltype=D:gtdb_class_counter=c__Halobacteria--9:gtdb_domain_counter=d__Archaea--9:gtdb_family_counter=f__Natrialbaceae--9:gtdb_genus_counter=g__Halobiforma--2||g__Halopiger--2||g__Halopiger_A--1||g__Natrarchaeobaculum--1||g__Natrarchaeobius--2||g__Salinadaptatus--1:gtdb_order_counter=o__Halobacteriales--9:gtdb_phylum_counter=p__Halobacteriota--9:gtdb_species_counter=s__Halobiforma haloterrestris--1||s__Halobiforma lacisalsi--1||s__Halopiger aswanensis--1||s__Halopiger xanaduensis--1||s__Halopiger_A goleimassiliensis--1||s__Natrarchaeobaculum sulfurireducens--1||s__Natrarchaeobius chitinivorans_A--1||s__Natrarchaeobius swarupiae--1||s__Salinadaptatus halalkaliphilus--1:heptad_counter=MCP-44H--9:lbd_counter=:lca=d__Archaea:lca_tree=f__Natrialbaceae:name=N76847:ref_name_counter=],(((RS_GCF_004944975.1_protein.faa_NZ_SPQG01000003.1_129@PF00015_full_PFAM.1.433.536:0.0608398[&&NHX:Type=GTDB:gtdb_class=c__Halobacteria:gtdb_domain=d__Archaea:gtdb_family=f__Haloarculaceae:gtdb_genus=g__Halorhabdus:gtdb_order=o__Halobacteriales:gtdb_phylum=p__Halobacteriota:gtdb_species=s__Halorhabdus sp004944975:heptad=MCP-44H:species=d__Archaea_p__Halobacteriota_c__Halobacteria_o__Halobacteriales_f__Haloarculaceae_g__Halorhabdus_s__Halorhabdus sp004944975],(RS_GCF_009690625.1_protein.faa_NZ_CP033878.1_842@PF00015_full_PFAM.1.434.520:0.128833[&&NHX:Type=GTDB:gtdb_class=c__Halobacteria:gtdb_domain=d__Archaea:gtdb_family=f__Haloarculaceae:gtdb_genus=g__Halorhabdus:gtdb_order=o__Halobacteriales:gtdb_phylum=p__Halobacteriota:gtdb_species=s__Halorhabdus sp009690625:heptad=MCP-44H:species=d__Archaea_p__Halobacteriota_c__Halobacteria_o__Halobacteriales_f__Haloarculaceae_g__Halorhabdus_s__Halorhabdus sp009690625],RS_GCF_000023945.1_protein.faa_NC_013158.1_449@PF00015_full_PFAM.1.432.523:0.0973227[&&NHX:Type=GTDB:gtdb_class=c__Halobacteria:gtdb_domain=d__Archaea:gtdb_family=f__Haloarculaceae:gtdb_genus=g__Halorhabdus:gtdb_order=o__Halobacteriales:gtdb_phylum=p__Halobacteriota:gtdb_species=s__Halorhabdus utahensis:heptad=MCP-44H:species=d__Archaea_p__Halobacteriota_c__Halobacteria_o__Halobacteriales_f__Haloarculaceae_g__Halorhabdus_s__Halorhabdus utahensis])0.728:0.0196271[&&NHX:Sample_counter=:Type_counter=GTDB--2:capture_class_counter=:capture_domain_counter=:capture_family_counter=:capture_genus_counter=:capture_order_counter=:capture_phylum_counter=:capture_species_counter=:evoltype=D:gtdb_class_counter=c__Halobacteria--2:gtdb_domain_counter=d__Archaea--2:gtdb_family_counter=f__Haloarculaceae--2:gtdb_genus_counter=g__Halorhabdus--2:gtdb_order_counter=o__Halobacteriales--2:gtdb_phylum_counter=p__Halobacteriota--2:gtdb_species_counter=s__Halorhabdus sp009690625--1||s__Halorhabdus utahensis--1:heptad_counter=MCP-44H--2:lbd_counter=:lca=d__Archaea:lca_tree=g__Halorhabdus:name=N76851:ref_name_counter=])0.996:0.362511[&&NHX:Sample_counter=:Type_counter=GTDB--3:capture_class_counter=:capture_domain_counter=:capture_family_counter=:capture_genus_counter=:capture_order_counter=:capture_phylum_counter=:capture_species_counter=:evoltype=D:gtdb_class_counter=c__Halobacteria--3:gtdb_domain_counter=d__Archaea--3:gtdb_family_counter=f__Haloarculaceae--3:gtdb_genus_counter=g__Halorhabdus--3:gtdb_order_counter=o__Halobacteriales--3:gtdb_phylum_counter=p__Halobacteriota--3:gtdb_species_counter=s__Halorhabdus sp004944975--1||s__Halorhabdus sp009690625--1||s__Halorhabdus utahensis--1:heptad_counter=MCP-44H--3:lbd_counter=:lca=d__Archaea:lca_tree=g__Halorhabdus:name=N76852:ref_name_counter=],((RS_GCF_900111935.1_protein.faa_NZ_FOYN01000004.1_47@PF00015_full_PFAM.1.177.291:0.0242068[&&NHX:Type=GTDB:gtdb_class=c__Halobacteria:gtdb_domain=d__Archaea:gtdb_family=f__Haloferacaceae:gtdb_genus=g__Halorubrum:gtdb_order=o__Halobacteriales:gtdb_phylum=p__Halobacteriota:gtdb_species=s__Halorubrum sodomense:heptad=MCP-44H:species=d__Archaea_p__Halobacteriota_c__Halobacteria_o__Halobacteriales_f__Haloferacaceae_g__Halorubrum_s__Halorubrum sodomense],RS_GCF_004114375.1_protein.faa_NZ_CP034692.1_169@PF00015_full_PFAM.1.177.287:0.075566[&&NHX:Type=GTDB:gtdb_class=c__Halobacteria:gtdb_domain=d__Archaea:gtdb_family=f__Haloferacaceae:gtdb_genus=g__Halorubrum:gtdb_order=o__Halobacteriales:gtdb_phylum=p__Halobacteriota:gtdb_species=s__Halorubrum sp004114375:heptad=MCP-44H:species=d__Archaea_p__Halobacteriota_c__Halobacteria_o__Halobacteriales_f__Haloferacaceae_g__Halorubrum_s__Halorubrum sp004114375])0.976:0.212198[&&NHX:Sample_counter=:Type_counter=GTDB--2:capture_class_counter=:capture_domain_counter=:capture_family_counter=:capture_genus_counter=:capture_order_counter=:capture_phylum_counter=:capture_species_counter=:evoltype=D:gtdb_class_counter=c__Halobacteria--2:gtdb_domain_counter=d__Archaea--2:gtdb_family_counter=f__Haloferacaceae--2:gtdb_genus_counter=g__Halorubrum--2:gtdb_order_counter=o__Halobacteriales--2:gtdb_phylum_counter=p__Halobacteriota--2:gtdb_species_counter=s__Halorubrum sodomense--1||s__Halorubrum sp004114375--1:heptad_counter=MCP-44H--2:lbd_counter=:lca=d__Archaea:lca_tree=g__Halorubrum:name=N76855:ref_name_counter=],(RS_GCF_017873815.1_protein.faa_NZ_JAGGKQ010000011.1_56@PF00015_full_PFAM.1.427.531:0.126229[&&NHX:Type=GTDB:gtdb_class=c__Halobacteria:gtdb_domain=d__Archaea:gtdb_family=f__Haloferacaceae:gtdb_genus=g__Halorubrum:gtdb_order=o__Halobacteriales:gtdb_phylum=p__Halobacteriota:gtdb_species=s__Halorubrum alkaliphilum:heptad=MCP-44H:species=d__Archaea_p__Halobacteriota_c__Halobacteria_o__Halobacteriales_f__Haloferacaceae_g__Halorubrum_s__Halorubrum alkaliphilum],((RS_GCF_002286985.1_protein.faa_NZ_NSKC01000002.1_476@PF00015_full_PFAM.1.424.522:0[&&NHX:Type=GTDB:gtdb_class=c__Halobacteria:gtdb_domain=d__Archaea:gtdb_family=f__Haloferacaceae:gtdb_genus=g__Halorubrum:gtdb_order=o__Halobacteriales:gtdb_phylum=p__Halobacteriota:gtdb_species=s__Halorubrum sp002286985:heptad=MCP-44H:species=d__Archaea_p__Halobacteriota_c__Halobacteria_o__Halobacteriales_f__Haloferacaceae_g__Halorubrum_s__Halorubrum sp002286985],RS_GCF_003781945.1_protein.faa_NZ_RJJW01000008.1_104@PF00015_full_PFAM.1.424.522:0[&&NHX:Type=GTDB:gtdb_class=c__Halobacteria:gtdb_domain=d__Archaea:gtdb_family=f__Haloferacaceae:gtdb_genus=g__Halorubrum:gtdb_order=o__Halobacteriales:gtdb_phylum=p__Halobacteriota:gtdb_species=s__Halorubrum sp003781945:heptad=MCP-44H:species=d__Archaea_p__Halobacteriota_c__Halobacteria_o__Halobacteriales_f__Haloferacaceae_g__Halorubrum_s__Halorubrum sp003781945]):0.00964371[&&NHX:Sample_counter=:Type_counter=GTDB--2:capture_class_counter=:capture_domain_counter=:capture_family_counter=:capture_genus_counter=:capture_order_counter=:capture_phylum_counter=:capture_species_counter=:evoltype=D:gtdb_class_counter=c__Halobacteria--2:gtdb_domain_counter=d__Archaea--2:gtdb_family_counter=f__Haloferacaceae--2:gtdb_genus_counter=g__Halorubrum--2:gtdb_order_counter=o__Halobacteriales--2:gtdb_phylum_counter=p__Halobacteriota--2:gtdb_species_counter=s__Halorubrum sp002286985--1||s__Halorubrum sp003781945--1:heptad_counter=MCP-44H--2:lbd_counter=:lca=d__Archaea:lca_tree=g__Halorubrum:name=N76859:ref_name_counter=],((RS_GCF_000739595.1_protein.faa_NZ_BBJP01000081.1_110@PF00015_full_PFAM.1.427.519:0.00995194[&&NHX:Type=GTDB:gtdb_class=c__Halobacteria:gtdb_domain=d__Archaea:gtdb_family=f__Haloferacaceae:gtdb_genus=g__Halorubrum:gtdb_order=o__Halobacteriales:gtdb_phylum=p__Halobacteriota:gtdb_species=s__Halorubrum halophilum:heptad=MCP-44H:species=d__Archaea_p__Halobacteriota_c__Halobacteria_o__Halobacteriales_f__Haloferacaceae_g__Halorubrum_s__Halorubrum halophilum],(RS_GCF_000337355.1_protein.faa_NZ_AOJH01000101.1_12@PF00015_full_PFAM.1.243.338:0.0288832[&&NHX:Type=GTDB:gtdb_class=c__Halobacteria:gtdb_domain=d__Archaea:gtdb_family=f__Haloferacaceae:gtdb_genus=g__Halorubrum:gtdb_order=o__Halobacteriales:gtdb_phylum=p__Halobacteriota:gtdb_species=s__Halorubrum kocurii:heptad=MCP-44H:species=d__Archaea_p__Halobacteriota_c__Halobacteria_o__Halobacteriales_f__Haloferacaceae_g__Halorubrum_s__Halorubrum kocurii],RS_GCF_000022205.1_protein.faa_NC_012029.1_1028@PF00015_full_PFAM.1.427.519:0.0300815[&&NHX:Type=GTDB:gtdb_class=c__Halobacteria:gtdb_domain=d__Archaea:gtdb_family=f__Haloferacaceae:gtdb_genus=g__Halorubrum:gtdb_order=o__Halobacteriales:gtdb_phylum=p__Halobacteriota:gtdb_species=s__Halorubrum lacusprofundi:heptad=MCP-44H:species=d__Archaea_p__Halobacteriota_c__Halobacteria_o__Halobacteriales_f__Haloferacaceae_g__Halorubrum_s__Halorubrum lacusprofundi])0:6e-09[&&NHX:Sample_counter=:Type_counter=GTDB--2:capture_class_counter=:capture_domain_counter=:capture_family_counter=:capture_genus_counter=:capture_order_counter=:capture_phylum_counter=:capture_species_counter=:evoltype=D:gtdb_class_counter=c__Halobacteria--2:gtdb_domain_counter=d__Archaea--2:gtdb_family_counter=f__Haloferacaceae--2:gtdb_genus_counter=g__Halorubrum--2:gtdb_order_counter=o__Halobacteriales--2:gtdb_phylum_counter=p__Halobacteriota--2:gtdb_species_counter=s__Halorubrum kocurii--1||s__Halorubrum lacusprofundi--1:heptad_counter=MCP-44H--2:lbd_counter=:lca=d__Archaea:lca_tree=g__Halorubrum:name=N76863:ref_name_counter=])0.842:0.00954913[&&NHX:Sample_counter=:Type_counter=GTDB--3:capture_class_counter=:capture_domain_counter=:capture_family_counter=:capture_genus_counter=:capture_order_counter=:capture_phylum_counter=:capture_species_counter=:evoltype=D:gtdb_class_counter=c__Halobacteria--3:gtdb_domain_counter=d__Archaea--3:gtdb_family_counter=f__Haloferacaceae--3:gtdb_genus_counter=g__Halorubrum--3:gtdb_order_counter=o__Halobacteriales--3:gtdb_phylum_counter=p__Halobacteriota--3:gtdb_species_counter=s__Halorubrum halophilum--1||s__Halorubrum kocurii--1||s__Halorubrum lacusprofundi--1:heptad_counter=MCP-44H--3:lbd_counter=:lca=d__Archaea:lca_tree=g__Halorubrum:name=N76864:ref_name_counter=],RS_GCF_004114995.1_protein.faa_NZ_SDJP01000003.1_33@PF00015_full_PFAM.1.423.519:0.0189635[&&NHX:Type=GTDB:gtdb_class=c__Halobacteria:gtdb_domain=d__Archaea:gtdb_family=f__Haloferacaceae:gtdb_genus=g__Halorubrum:gtdb_order=o__Halobacteriales:gtdb_phylum=p__Halobacteriota:gtdb_species=s__Halorubrum amylolyticum:heptad=MCP-44H:species=d__Archaea_p__Halobacteriota_c__Halobacteria_o__Halobacteriales_f__Haloferacaceae_g__Halorubrum_s__Halorubrum amylolyticum])0:5e-09[&&NHX:Sample_counter=:Type_counter=GTDB--4:capture_class_counter=:capture_domain_counter=:capture_family_counter=:capture_genus_counter=:capture_order_counter=:capture_phylum_counter=:capture_species_counter=:evoltype=D:gtdb_class_counter=c__Halobacteria--4:gtdb_domain_counter=d__Archaea--4:gtdb_family_counter=f__Haloferacaceae--4:gtdb_genus_counter=g__Halorubrum--4:gtdb_order_counter=o__Halobacteriales--4:gtdb_phylum_counter=p__Halobacteriota--4:gtdb_species_counter=s__Halorubrum amylolyticum--1||s__Halorubrum halophilum--1||s__Halorubrum kocurii--1||s__Halorubrum lacusprofundi--1:heptad_counter=MCP-44H--4:lbd_counter=:lca=d__Archaea:lca_tree=g__Halorubrum:name=N76866:ref_name_counter=])0.94:0.103009[&&NHX:Sample_counter=:Type_counter=GTDB--6:capture_class_counter=:capture_domain_counter=:capture_family_counter=:capture_genus_counter=:capture_order_counter=:capture_phylum_counter=:capture_species_counter=:evoltype=D:gtdb_class_counter=c__Halobacteria--6:gtdb_domain_counter=d__Archaea--6:gtdb_family_counter=f__Haloferacaceae--6:gtdb_genus_counter=g__Halorubrum--6:gtdb_order_counter=o__Halobacteriales--6:gtdb_phylum_counter=p__Halobacteriota--6:gtdb_species_counter=s__Halorubrum amylolyticum--1||s__Halorubrum halophilum--1||s__Halorubrum kocurii--1||s__Halorubrum lacusprofundi--1||s__Halorubrum sp002286985--1||s__Halorubrum sp003781945--1:heptad_counter=MCP-44H--6:lbd_counter=:lca=d__Archaea:lca_tree=g__Halorubrum:name=N76867:ref_name_counter=])0.981:0.174045[&&NHX:Sample_counter=:Type_counter=GTDB--7:capture_class_counter=:capture_domain_counter=:capture_family_counter=:capture_genus_counter=:capture_order_counter=:capture_phylum_counter=:capture_species_counter=:evoltype=D:gtdb_class_counter=c__Halobacteria--7:gtdb_domain_counter=d__Archaea--7:gtdb_family_counter=f__Haloferacaceae--7:gtdb_genus_counter=g__Halorubrum--7:gtdb_order_counter=o__Halobacteriales--7:gtdb_phylum_counter=p__Halobacteriota--7:gtdb_species_counter=s__Halorubrum alkaliphilum--1||s__Halorubrum amylolyticum--1||s__Halorubrum halophilum--1||s__Halorubrum kocurii--1||s__Halorubrum lacusprofundi--1||s__Halorubrum sp002286985--1||s__Halorubrum sp003781945--1:heptad_counter=MCP-44H--7:lbd_counter=:lca=d__Archaea:lca_tree=g__Halorubrum:name=N76868:ref_name_counter=])0.958:0.180838[&&NHX:Sample_counter=:Type_counter=GTDB--9:capture_class_counter=:capture_domain_counter=:capture_family_counter=:capture_genus_counter=:capture_order_counter=:capture_phylum_counter=:capture_species_counter=:evoltype=D:gtdb_class_counter=c__Halobacteria--9:gtdb_domain_counter=d__Archaea--9:gtdb_family_counter=f__Haloferacaceae--9:gtdb_genus_counter=g__Halorubrum--9:gtdb_order_counter=o__Halobacteriales--9:gtdb_phylum_counter=p__Halobacteriota--9:gtdb_species_counter=s__Halorubrum alkaliphilum--1||s__Halorubrum amylolyticum--1||s__Halorubrum halophilum--1||s__Halorubrum kocurii--1||s__Halorubrum lacusprofundi--1||s__Halorubrum sodomense--1||s__Halorubrum sp002286985--1||s__Halorubrum sp003781945--1||s__Halorubrum sp004114375--1:heptad_counter=MCP-44H--9:lbd_counter=:lca=d__Archaea:lca_tree=g__Halorubrum:name=N76869:ref_name_counter=])0.88:0.115506[&&NHX:Sample_counter=:Type_counter=GTDB--12:capture_class_counter=:capture_domain_counter=:capture_family_counter=:capture_genus_counter=:capture_order_counter=:capture_phylum_counter=:capture_species_counter=:evoltype=D:gtdb_class_counter=c__Halobacteria--12:gtdb_domain_counter=d__Archaea--12:gtdb_family_counter=f__Haloarculaceae--3||f__Haloferacaceae--9:gtdb_genus_counter=g__Halorhabdus--3||g__Halorubrum--9:gtdb_order_counter=o__Halobacteriales--12:gtdb_phylum_counter=p__Halobacteriota--12:gtdb_species_counter=s__Halorhabdus sp004944975--1||s__Halorhabdus sp009690625--1||s__Halorhabdus utahensis--1||s__Halorubrum alkaliphilum--1||s__Halorubrum amylolyticum--1||s__Halorubrum halophilum--1||s__Halorubrum kocurii--1||s__Halorubrum lacusprofundi--1||s__Halorubrum sodomense--1||s__Halorubrum sp002286985--1||s__Halorubrum sp003781945--1||s__Halorubrum sp004114375--1:heptad_counter=MCP-44H--12:lbd_counter=:lca=d__Archaea:lca_tree=o__Halobacteriales:name=N76870:ref_name_counter=],((((GB_GCA_005049285.1_protein.faa_SOSC01000002.1_547@PF00015_full_PFAM.1.394.491:0.475441[&&NHX:Type=GTDB:gtdb_class=c__Halobacteria:gtdb_domain=d__Archaea:gtdb_family=f__Haloarculaceae:gtdb_genus=g__Halorientalis:gtdb_order=o__Halobacteriales:gtdb_phylum=p__Halobacteriota:gtdb_species=s__Halorientalis sp005049285:heptad=MCP-44H:species=d__Archaea_p__Halobacteriota_c__Halobacteria_o__Halobacteriales_f__Haloarculaceae_g__Halorientalis_s__Halorientalis sp005049285],(RS_GCF_003605575.1_protein.faa_NZ_QKNY01000003.1_129@PF00015_full_PFAM.1.294.389:0.476171[&&NHX:Type=GTDB:gtdb_class=c__Halobacteria:gtdb_domain=d__Archaea:gtdb_family=f__Haloferacaceae:gtdb_genus=g__Halonotius:gtdb_order=o__Halobacteriales:gtdb_phylum=p__Halobacteriota:gtdb_species=s__Halonotius sp003605575:heptad=MCP-44H:species=d__Archaea_p__Halobacteriota_c__Halobacteria_o__Halobacteriales_f__Haloferacaceae_g__Halonotius_s__Halonotius sp003605575],(RS_GCF_900102305.1_protein.faa_NZ_FNBK01000009.1_8@PF00015_full_PFAM.1.391.478:5e-09[&&NHX:Type=GTDB:gtdb_class=c__Halobacteria:gtdb_domain=d__Archaea:gtdb_family=f__Haloarculaceae:gtdb_genus=g__Halorientalis:gtdb_order=o__Halobacteriales:gtdb_phylum=p__Halobacteriota:gtdb_species=s__Halorientalis regularis:heptad=MCP-44H:species=d__Archaea_p__Halobacteriota_c__Halobacteria_o__Halobacteriales_f__Haloarculaceae_g__Halorientalis_s__Halorientalis regularis],(RS_GCF_001485575.1_protein.faa_NZ_BCNB01000006.1_1828@PF00015_full_PFAM.1.393.482:0.0648069[&&NHX:Type=GTDB:gtdb_class=c__Halobacteria:gtdb_domain=d__Archaea:gtdb_family=f__Haloarculaceae:gtdb_genus=g__Haloarcula:gtdb_order=o__Halobacteriales:gtdb_phylum=p__Halobacteriota:gtdb_species=s__Haloarcula sp001485575:heptad=MCP-44H:species=d__Archaea_p__Halobacteriota_c__Halobacteria_o__Halobacteriales_f__Haloarculaceae_g__Haloarcula_s__Haloarcula sp001485575],((RS_GCF_000591055.1_protein.faa_NC_020388.1_1083@PF00015_full_PFAM.1.393.484:0.150407[&&NHX:Type=GTDB:gtdb_class=c__Halobacteria:gtdb_domain=d__Archaea:gtdb_family=f__Haloarculaceae:gtdb_genus=g__Natronomonas:gtdb_order=o__Halobacteriales:gtdb_phylum=p__Halobacteriota:gtdb_species=s__Natronomonas moolapensis:heptad=MCP-44H:species=d__Archaea_p__Halobacteriota_c__Halobacteria_o__Halobacteriales_f__Haloarculaceae_g__Natronomonas_s__Natronomonas moolapensis],(RS_GCF_000337355.1_protein.faa_NZ_AOJH01000093.1_33@PF00015_full_PFAM.1.394.480:0.115373[&&NHX:Type=GTDB:gtdb_class=c__Halobacteria:gtdb_domain=d__Archaea:gtdb_family=f__Haloferacaceae:gtdb_genus=g__Halorubrum:gtdb_order=o__Halobacteriales:gtdb_phylum=p__Halobacteriota:gtdb_species=s__Halorubrum kocurii:heptad=MCP-44H:species=d__Archaea_p__Halobacteriota_c__Halobacteria_o__Halobacteriales_f__Haloferacaceae_g__Halorubrum_s__Halorubrum kocurii],(RS_GCF_000336875.1_protein.faa_NZ_AOJK01000053.1_3@PF00015_full_PFAM.1.393.478:0.0578319[&&NHX:Type=GTDB:gtdb_class=c__Halobacteria:gtdb_domain=d__Archaea:gtdb_family=f__Haloferacaceae:gtdb_genus=g__Halorubrum:gtdb_order=o__Halobacteriales:gtdb_phylum=p__Halobacteriota:gtdb_species=s__Halorubrum californiense:heptad=MCP-44H:species=d__Archaea_p__Halobacteriota_c__Halobacteria_o__Halobacteriales_f__Haloferacaceae_g__Halorubrum_s__Halorubrum californiense],RS_GCF_001261915.1_protein.faa_NZ_CVRT01000031.1_28@PF00015_full_PFAM.1.393.478:6e-09[&&NHX:Type=GTDB:gtdb_class=c__Halobacteria:gtdb_domain=d__Archaea:gtdb_family=f__Haloferacaceae:gtdb_genus=g__Halorubrum:gtdb_order=o__Halobacteriales:gtdb_phylum=p__Halobacteriota:gtdb_species=s__Halorubrum sp001261915:heptad=MCP-44H:species=d__Archaea_p__Halobacteriota_c__Halobacteria_o__Halobacteriales_f__Haloferacaceae_g__Halorubrum_s__Halorubrum sp001261915])0.956:0.120088[&&NHX:Sample_counter=:Type_counter=GTDB--2:capture_class_counter=:capture_domain_counter=:capture_family_counter=:capture_genus_counter=:capture_order_counter=:capture_phylum_counter=:capture_species_counter=:evoltype=D:gtdb_class_counter=c__Halobacteria--2:gtdb_domain_counter=d__Archaea--2:gtdb_family_counter=f__Haloferacaceae--2:gtdb_genus_counter=g__Halorubrum--2:gtdb_order_counter=o__Halobacteriales--2:gtdb_phylum_counter=p__Halobacteriota--2:gtdb_species_counter=s__Halorubrum californiense--1||s__Halorubrum sp001261915--1:heptad_counter=MCP-44H--2:lbd_counter=:lca=d__Archaea:lca_tree=g__Halorubrum:name=N76879:ref_name_counter=])0.948:0.122595[&&NHX:Sample_counter=:Type_counter=GTDB--3:capture_class_counter=:capture_domain_counter=:capture_family_counter=:capture_genus_counter=:capture_order_counter=:capture_phylum_counter=:capture_species_counter=:evoltype=D:gtdb_class_counter=c__Halobacteria--3:gtdb_domain_counter=d__Archaea--3:gtdb_family_counter=f__Haloferacaceae--3:gtdb_genus_counter=g__Halorubrum--3:gtdb_order_counter=o__Halobacteriales--3:gtdb_phylum_counter=p__Halobacteriota--3:gtdb_species_counter=s__Halorubrum californiense--1||s__Halorubrum kocurii--1||s__Halorubrum sp001261915--1:heptad_counter=MCP-44H--3:lbd_counter=:lca=d__Archaea:lca_tree=g__Halorubrum:name=N76880:ref_name_counter=])0.665:0.061467[&&NHX:Sample_counter=:Type_counter=GTDB--4:capture_class_counter=:capture_domain_counter=:capture_family_counter=:capture_genus_counter=:capture_order_counter=:capture_phylum_counter=:capture_species_counter=:evoltype=D:gtdb_class_counter=c__Halobacteria--4:gtdb_domain_counter=d__Archaea--4:gtdb_family_counter=f__Haloarculaceae--1||f__Haloferacaceae--3:gtdb_genus_counter=g__Halorubrum--3||g__Natronomonas--1:gtdb_order_counter=o__Halobacteriales--4:gtdb_phylum_counter=p__Halobacteriota--4:gtdb_species_counter=s__Halorubrum californiense--1||s__Halorubrum kocurii--1||s__Halorubrum sp001261915--1||s__Natronomonas moolapensis--1:heptad_counter=MCP-44H--4:lbd_counter=:lca=d__Archaea:lca_tree=o__Halobacteriales:name=N76881:ref_name_counter=],(RS_GCF_004799685.1_protein.faa_NZ_CP031311.1_1444@PF00015_full_PFAM.1.357.450:0.0451974[&&NHX:Type=GTDB:gtdb_class=c__Halobacteria:gtdb_domain=d__Archaea:gtdb_family=f__Haloferacaceae:gtdb_genus=g__Halobellus:gtdb_order=o__Halobacteriales:gtdb_phylum=p__Halobacteriota:gtdb_species=s__Halobellus limi:heptad=MCP-44H:species=d__Archaea_p__Halobacteriota_c__Halobacteria_o__Halobacteriales_f__Haloferacaceae_g__Halobellus_s__Halobellus limi],RS_GCF_003665925.1_protein.faa_NZ_QXIJ01000011.1_61@PF00015_full_PFAM.1.356.449:0.166729[&&NHX:Type=GTDB:gtdb_class=c__Halobacteria:gtdb_domain=d__Archaea:gtdb_family=f__Haloferacaceae:gtdb_genus=g__Halobellus:gtdb_order=o__Halobacteriales:gtdb_phylum=p__Halobacteriota:gtdb_species=s__Halobellus sp003665925:heptad=MCP-44H:species=d__Archaea_p__Halobacteriota_c__Halobacteria_o__Halobacteriales_f__Haloferacaceae_g__Halobellus_s__Halobellus sp003665925])0.973:0.139542[&&NHX:Sample_counter=:Type_counter=GTDB--2:capture_class_counter=:capture_domain_counter=:capture_family_counter=:capture_genus_counter=:capture_order_counter=:capture_phylum_counter=:capture_species_counter=:evoltype=D:gtdb_class_counter=c__Halobacteria--2:gtdb_domain_counter=d__Archaea--2:gtdb_family_counter=f__Haloferacaceae--2:gtdb_genus_counter=g__Halobellus--2:gtdb_order_counter=o__Halobacteriales--2:gtdb_phylum_counter=p__Halobacteriota--2:gtdb_species_counter=s__Halobellus limi--1||s__Halobellus sp003665925--1:heptad_counter=MCP-44H--2:lbd_counter=:lca=d__Archaea:lca_tree=g__Halobellus:name=N76884:ref_name_counter=])0.192:0.0203015[&&NHX:Sample_counter=:Type_counter=GTDB--6:capture_class_counter=:capture_domain_counter=:capture_family_counter=:capture_genus_counter=:capture_order_counter=:capture_phylum_counter=:capture_species_counter=:evoltype=D:gtdb_class_counter=c__Halobacteria--6:gtdb_domain_counter=d__Archaea--6:gtdb_family_counter=f__Haloarculaceae--1||f__Haloferacaceae--5:gtdb_genus_counter=g__Halobellus--2||g__Halorubrum--3||g__Natronomonas--1:gtdb_order_counter=o__Halobacteriales--6:gtdb_phylum_counter=p__Halobacteriota--6:gtdb_species_counter=s__Halobellus limi--1||s__Halobellus sp003665925--1||s__Halorubrum californiense--1||s__Halorubrum kocurii--1||s__Halorubrum sp001261915--1||s__Natronomonas moolapensis--1:heptad_counter=MCP-44H--6:lbd_counter=:lca=d__Archaea:lca_tree=o__Halobacteriales:name=N76885:ref_name_counter=])0.92:0.064906[&&NHX:Sample_counter=:Type_counter=GTDB--7:capture_class_counter=:capture_domain_counter=:capture_family_counter=:capture_genus_counter=:capture_order_counter=:capture_phylum_counter=:capture_species_counter=:evoltype=D:gtdb_class_counter=c__Halobacteria--7:gtdb_domain_counter=d__Archaea--7:gtdb_family_counter=f__Haloarculaceae--2||f__Haloferacaceae--5:gtdb_genus_counter=g__Haloarcula--1||g__Halobellus--2||g__Halorubrum--3||g__Natronomonas--1:gtdb_order_counter=o__Halobacteriales--7:gtdb_phylum_counter=p__Halobacteriota--7:gtdb_species_counter=s__Haloarcula sp001485575--1||s__Halobellus limi--1||s__Halobellus sp003665925--1||s__Halorubrum californiense--1||s__Halorubrum kocurii--1||s__Halorubrum sp001261915--1||s__Natronomonas moolapensis--1:heptad_counter=MCP-44H--7:lbd_counter=:lca=d__Archaea:lca_tree=o__Halobacteriales:name=N76886:ref_name_counter=])0.92:0.166349[&&NHX:Sample_counter=:Type_counter=GTDB--8:capture_class_counter=:capture_domain_counter=:capture_family_counter=:capture_genus_counter=:capture_order_counter=:capture_phylum_counter=:capture_species_counter=:evoltype=D:gtdb_class_counter=c__Halobacteria--8:gtdb_domain_counter=d__Archaea--8:gtdb_family_counter=f__Haloarculaceae--3||f__Haloferacaceae--5:gtdb_genus_counter=g__Haloarcula--1||g__Halobellus--2||g__Halorientalis--1||g__Halorubrum--3||g__Natronomonas--1:gtdb_order_counter=o__Halobacteriales--8:gtdb_phylum_counter=p__Halobacteriota--8:gtdb_species_counter=s__Haloarcula sp001485575--1||s__Halobellus limi--1||s__Halobellus sp003665925--1||s__Halorientalis regularis--1||s__Halorubrum californiense--1||s__Halorubrum kocurii--1||s__Halorubrum sp001261915--1||s__Natronomonas moolapensis--1:heptad_counter=MCP-44H--8:lbd_counter=:lca=d__Archaea:lca_tree=o__Halobacteriales:name=N76887:ref_name_counter=])0.893:0.126629[&&NHX:Sample_counter=:Type_counter=GTDB--9:capture_class_counter=:capture_domain_counter=:capture_family_counter=:capture_genus_counter=:capture_order_counter=:capture_phylum_counter=:capture_species_counter=:evoltype=D:gtdb_class_counter=c__Halobacteria--9:gtdb_domain_counter=d__Archaea--9:gtdb_family_counter=f__Haloarculaceae--3||f__Haloferacaceae--6:gtdb_genus_counter=g__Haloarcula--1||g__Halobellus--2||g__Halonotius--1||g__Halorientalis--1||g__Halorubrum--3||g__Natronomonas--1:gtdb_order_counter=o__Halobacteriales--9:gtdb_phylum_counter=p__Halobacteriota--9:gtdb_species_counter=s__Haloarcula sp001485575--1||s__Halobellus limi--1||s__Halobellus sp003665925--1||s__Halonotius sp003605575--1||s__Halorientalis regularis--1||s__Halorubrum californiense--1||s__Halorubrum kocurii--1||s__Halorubrum sp001261915--1||s__Natronomonas moolapensis--1:heptad_counter=MCP-44H--9:lbd_counter=:lca=d__Archaea:lca_tree=o__Halobacteriales:name=N76888:ref_name_counter=])0.712:0.056209[&&NHX:Sample_counter=:Type_counter=GTDB--10:capture_class_counter=:capture_domain_counter=:capture_family_counter=:capture_genus_counter=:capture_order_counter=:capture_phylum_counter=:capture_species_counter=:evoltype=D:gtdb_class_counter=c__Halobacteria--10:gtdb_domain_counter=d__Archaea--10:gtdb_family_counter=f__Haloarculaceae--4||f__Haloferacaceae--6:gtdb_genus_counter=g__Haloarcula--1||g__Halobellus--2||g__Halonotius--1||g__Halorientalis--2||g__Halorubrum--3||g__Natronomonas--1:gtdb_order_counter=o__Halobacteriales--10:gtdb_phylum_counter=p__Halobacteriota--10:gtdb_species_counter=s__Haloarcula sp001485575--1||s__Halobellus limi--1||s__Halobellus sp003665925--1||s__Halonotius sp003605575--1||s__Halorientalis regularis--1||s__Halorientalis sp005049285--1||s__Halorubrum californiense--1||s__Halorubrum kocurii--1||s__Halorubrum sp001261915--1||s__Natronomonas moolapensis--1:heptad_counter=MCP-44H--10:lbd_counter=:lca=d__Archaea:lca_tree=o__Halobacteriales:name=N76889:ref_name_counter=],((RS_GCF_001886955.1_protein.faa_NZ_CP016804.1_447@PF00015_full_PFAM.1.173.241:0.357191[&&NHX:Type=GTDB:gtdb_class=c__Halobacteria:gtdb_domain=d__Archaea:gtdb_family=f__Halobacteriaceae:gtdb_genus=g__Halodesulfurarchaeum:gtdb_order=o__Halobacteriales:gtdb_phylum=p__Halobacteriota:gtdb_species=s__Halodesulfurarchaeum formicicum:heptad=MCP-40H:species=d__Archaea_p__Halobacteriota_c__Halobacteria_o__Halobacteriales_f__Halobacteriaceae_g__Halodesulfurarchaeum_s__Halodesulfurarchaeum formicicum],(((RS_GCF_000023945.1_protein.faa_NC_013158.1_2367@PF00015_full_PFAM.1.153.239:0.229498[&&NHX:Type=GTDB:gtdb_class=c__Halobacteria:gtdb_domain=d__Archaea:gtdb_family=f__Haloarculaceae:gtdb_genus=g__Halorhabdus:gtdb_order=o__Halobacteriales:gtdb_phylum=p__Halobacteriota:gtdb_species=s__Halorhabdus utahensis:heptad=MCP-44H:species=d__Archaea_p__Halobacteriota_c__Halobacteria_o__Halobacteriales_f__Haloarculaceae_g__Halorhabdus_s__Halorhabdus utahensis],GB_GCA_003058365.1_protein.faa_CP028858.1_1488@PF00015_full_PFAM.1.188.274:0.204843[&&NHX:Type=GTDB:gtdb_class=c__Halobacteria:gtdb_domain=d__Archaea:gtdb_family=f__Haloarculaceae:gtdb_genus=g__HARCEL1:gtdb_order=o__Halobacteriales:gtdb_phylum=p__Halobacteriota:gtdb_species=s__HARCEL1 sp003058365:heptad=MCP-44H:species=d__Archaea_p__Halobacteriota_c__Halobacteria_o__Halobacteriales_f__Haloarculaceae_g__HARCEL1_s__HARCEL1 sp003058365])0.922:0.0923424[&&NHX:Sample_counter=:Type_counter=GTDB--2:capture_class_counter=:capture_domain_counter=:capture_family_counter=:capture_genus_counter=:capture_order_counter=:capture_phylum_counter=:capture_species_counter=:evoltype=D:gtdb_class_counter=c__Halobacteria--2:gtdb_domain_counter=d__Archaea--2:gtdb_family_counter=f__Haloarculaceae--2:gtdb_genus_counter=g__HARCEL1--1||g__Halorhabdus--1:gtdb_order_counter=o__Halobacteriales--2:gtdb_phylum_counter=p__Halobacteriota--2:gtdb_species_counter=s__HARCEL1 sp003058365--1||s__Halorhabdus utahensis--1:heptad_counter=MCP-44H--2:lbd_counter=:lca=d__Archaea:lca_tree=f__Haloarculaceae:name=N76893:ref_name_counter=],RS_GCF_013839425.1_protein.faa_NZ_JACDNP010000002.1_187@PF00015_full_PFAM.1.229.316:0.0699623[&&NHX:Type=GTDB:gtdb_class=c__Halobacteria:gtdb_domain=d__Archaea:gtdb_family=f__Haloarculaceae:gtdb_genus=g__Halorhabdus:gtdb_order=o__Halobacteriales:gtdb_phylum=p__Halobacteriota:gtdb_species=s__Halorhabdus sp013839425:heptad=MCP-44H:species=d__Archaea_p__Halobacteriota_c__Halobacteria_o__Halobacteriales_f__Haloarculaceae_g__Halorhabdus_s__Halorhabdus sp013839425])0.23:0.0181643[&&NHX:Sample_counter=:Type_counter=GTDB--3:capture_class_counter=:capture_domain_counter=:capture_family_counter=:capture_genus_counter=:capture_order_counter=:capture_phylum_counter=:capture_species_counter=:evoltype=D:gtdb_class_counter=c__Halobacteria--3:gtdb_domain_counter=d__Archaea--3:gtdb_family_counter=f__Haloarculaceae--3:gtdb_genus_counter=g__HARCEL1--1||g__Halorhabdus--2:gtdb_order_counter=o__Halobacteriales--3:gtdb_phylum_counter=p__Halobacteriota--3:gtdb_species_counter=s__HARCEL1 sp003058365--1||s__Halorhabdus sp013839425--1||s__Halorhabdus utahensis--1:heptad_counter=MCP-44H--3:lbd_counter=:lca=d__Archaea:lca_tree=f__Haloarculaceae:name=N76895:ref_name_counter=],(GB_GCA_017094525.1_protein.faa_CP064788.1_2091@PF00015_full_PFAM.1.240.320:0.0393036[&&NHX:Type=GTDB:gtdb_class=c__Halobacteria:gtdb_domain=d__Archaea:gtdb_family=f__Haloarculaceae:gtdb_genus=g__Halapricum:gtdb_order=o__Halobacteriales:gtdb_phylum=p__Halobacteriota:gtdb_species=s__Halapricum sp017094525:heptad=MCP-44H:species=d__Archaea_p__Halobacteriota_c__Halobacteria_o__Halobacteriales_f__Haloarculaceae_g__Halapricum_s__Halapricum sp017094525],(GB_GCA_017094525.1_protein.faa_CP064788.1_1155@PF00015_full_PFAM.1.232.312:5e-09[&&NHX:Type=GTDB:gtdb_class=c__Halobacteria:gtdb_domain=d__Archaea:gtdb_family=f__Haloarculaceae:gtdb_genus=g__Halapricum:gtdb_order=o__Halobacteriales:gtdb_phylum=p__Halobacteriota:gtdb_species=s__Halapricum sp017094525:heptad=MCP-44H:species=d__Archaea_p__Halobacteriota_c__Halobacteria_o__Halobacteriales_f__Haloarculaceae_g__Halapricum_s__Halapricum sp017094525],GB_GCA_017094505.1_protein.faa_CP064787.1_1434@PF00015_full_PFAM.1.233.312:0.0129639[&&NHX:Type=GTDB:gtdb_class=c__Halobacteria:gtdb_domain=d__Archaea:gtdb_family=f__Haloarculaceae:gtdb_genus=g__Halapricum:gtdb_order=o__Halobacteriales:gtdb_phylum=p__Halobacteriota:gtdb_species=s__Halapricum sp017094505:heptad=MCP-44H:species=d__Archaea_p__Halobacteriota_c__Halobacteria_o__Halobacteriales_f__Haloarculaceae_g__Halapricum_s__Halapricum sp017094505])0.977:0.0955798[&&NHX:Sample_counter=:Type_counter=GTDB--2:capture_class_counter=:capture_domain_counter=:capture_family_counter=:capture_genus_counter=:capture_order_counter=:capture_phylum_counter=:capture_species_counter=:evoltype=D:gtdb_class_counter=c__Halobacteria--2:gtdb_domain_counter=d__Archaea--2:gtdb_family_counter=f__Haloarculaceae--2:gtdb_genus_counter=g__Halapricum--2:gtdb_order_counter=o__Halobacteriales--2:gtdb_phylum_counter=p__Halobacteriota--2:gtdb_species_counter=s__Halapricum sp017094505--1||s__Halapricum sp017094525--1:heptad_counter=MCP-44H--2:lbd_counter=:lca=d__Archaea:lca_tree=g__Halapricum:name=N76899:ref_name_counter=])0:0.017932[&&NHX:Sample_counter=:Type_counter=GTDB--3:capture_class_counter=:capture_domain_counter=:capture_family_counter=:capture_genus_counter=:capture_order_counter=:capture_phylum_counter=:capture_species_counter=:evoltype=D:gtdb_class_counter=c__Halobacteria--3:gtdb_domain_counter=d__Archaea--3:gtdb_family_counter=f__Haloarculaceae--3:gtdb_genus_counter=g__Halapricum--3:gtdb_order_counter=o__Halobacteriales--3:gtdb_phylum_counter=p__Halobacteriota--3:gtdb_species_counter=s__Halapricum sp017094505--1||s__Halapricum sp017094525--2:heptad_counter=MCP-44H--3:lbd_counter=:lca=d__Archaea:lca_tree=g__Halapricum:name=N76900:ref_name_counter=])0.977:0.291421[&&NHX:Sample_counter=:Type_counter=GTDB--6:capture_class_counter=:capture_domain_counter=:capture_family_counter=:capture_genus_counter=:capture_order_counter=:capture_phylum_counter=:capture_species_counter=:evoltype=D:gtdb_class_counter=c__Halobacteria--6:gtdb_domain_counter=d__Archaea--6:gtdb_family_counter=f__Haloarculaceae--6:gtdb_genus_counter=g__HARCEL1--1||g__Halapricum--3||g__Halorhabdus--2:gtdb_order_counter=o__Halobacteriales--6:gtdb_phylum_counter=p__Halobacteriota--6:gtdb_species_counter=s__HARCEL1 sp003058365--1||s__Halapricum sp017094505--1||s__Halapricum sp017094525--2||s__Halorhabdus sp013839425--1||s__Halorhabdus utahensis--1:heptad_counter=MCP-44H--6:lbd_counter=:lca=d__Archaea:lca_tree=f__Haloarculaceae:name=N76901:ref_name_counter=])0.962:0.222981[&&NHX:Sample_counter=:Type_counter=GTDB--7:capture_class_counter=:capture_domain_counter=:capture_family_counter=:capture_genus_counter=:capture_order_counter=:capture_phylum_counter=:capture_species_counter=:evoltype=D:gtdb_class_counter=c__Halobacteria--7:gtdb_domain_counter=d__Archaea--7:gtdb_family_counter=f__Haloarculaceae--6||f__Halobacteriaceae--1:gtdb_genus_counter=g__HARCEL1--1||g__Halapricum--3||g__Halodesulfurarchaeum--1||g__Halorhabdus--2:gtdb_order_counter=o__Halobacteriales--7:gtdb_phylum_counter=p__Halobacteriota--7:gtdb_species_counter=s__HARCEL1 sp003058365--1||s__Halapricum sp017094505--1||s__Halapricum sp017094525--2||s__Halodesulfurarchaeum formicicum--1||s__Halorhabdus sp013839425--1||s__Halorhabdus utahensis--1:heptad_counter=MCP-40H--1||MCP-44H--6:lbd_counter=:lca=d__Archaea:lca_tree=o__Halobacteriales:name=N76902:ref_name_counter=],((GB_GCA_005049285.1_protein.faa_SOSC01000008.1_76@PF00015_full_PFAM.1.299.368:0.454065[&&NHX:Type=GTDB:gtdb_class=c__Halobacteria:gtdb_domain=d__Archaea:gtdb_family=f__Haloarculaceae:gtdb_genus=g__Halorientalis:gtdb_order=o__Halobacteriales:gtdb_phylum=p__Halobacteriota:gtdb_species=s__Halorientalis sp005049285:heptad=MCP-44H:species=d__Archaea_p__Halobacteriota_c__Halobacteria_o__Halobacteriales_f__Haloarculaceae_g__Halorientalis_s__Halorientalis sp005049285],(((((RS_GCF_009834785.1_protein.faa_NZ_WUYX01000024.1_51@PF00015_full_PFAM.1.265.341:0.0611772[&&NHX:Type=GTDB:gtdb_class=c__Halobacteria:gtdb_domain=d__Archaea:gtdb_family=f__Natrialbaceae:gtdb_genus=g__Natronorubrum:gtdb_order=o__Halobacteriales:gtdb_phylum=p__Halobacteriota:gtdb_species=s__Natronorubrum halalkaliphilum:heptad=MCP-44H:species=d__Archaea_p__Halobacteriota_c__Halobacteria_o__Halobacteriales_f__Natrialbaceae_g__Natronorubrum_s__Natronorubrum halalkaliphilum],(RS_GCF_000337575.1_protein.faa_NZ_AOIM01000035.1_304@PF00015_full_PFAM.2.243.317:0.0422054[&&NHX:Type=GTDB:gtdb_class=c__Halobacteria:gtdb_domain=d__Archaea:gtdb_family=f__Natrialbaceae:gtdb_genus=g__Natrialba:gtdb_order=o__Halobacteriales:gtdb_phylum=p__Halobacteriota:gtdb_species=s__Natrialba hulunbeirensis:heptad=MCP-40H:species=d__Archaea_p__Halobacteriota_c__Halobacteria_o__Halobacteriales_f__Natrialbaceae_g__Natrialba_s__Natrialba hulunbeirensis],RS_GCF_000337135.1_protein.faa_NZ_AOIN01000100.1_78@PF00015_full_PFAM.1.239.316:0.0161334[&&NHX:Type=GTDB:gtdb_class=c__Halobacteria:gtdb_domain=d__Archaea:gtdb_family=f__Natrialbaceae:gtdb_genus=g__Natrialba:gtdb_order=o__Halobacteriales:gtdb_phylum=p__Halobacteriota:gtdb_species=s__Natrialba chahannaoensis:heptad=MCP-44H:species=d__Archaea_p__Halobacteriota_c__Halobacteria_o__Halobacteriales_f__Natrialbaceae_g__Natrialba_s__Natrialba chahannaoensis])0.972:0.129788[&&NHX:Sample_counter=:Type_counter=GTDB--2:capture_class_counter=:capture_domain_counter=:capture_family_counter=:capture_genus_counter=:capture_order_counter=:capture_phylum_counter=:capture_species_counter=:evoltype=D:gtdb_class_counter=c__Halobacteria--2:gtdb_domain_counter=d__Archaea--2:gtdb_family_counter=f__Natrialbaceae--2:gtdb_genus_counter=g__Natrialba--2:gtdb_order_counter=o__Halobacteriales--2:gtdb_phylum_counter=p__Halobacteriota--2:gtdb_species_counter=s__Natrialba chahannaoensis--1||s__Natrialba hulunbeirensis--1:heptad_counter=MCP-40H--1||MCP-44H--1:lbd_counter=:lca=d__Archaea:lca_tree=g__Natrialba:name=N76907:ref_name_counter=])0.855:0.0673991[&&NHX:Sample_counter=:Type_counter=GTDB--3:capture_class_counter=:capture_domain_counter=:capture_family_counter=:capture_genus_counter=:capture_order_counter=:capture_phylum_counter=:capture_species_counter=:evoltype=D:gtdb_class_counter=c__Halobacteria--3:gtdb_domain_counter=d__Archaea--3:gtdb_family_counter=f__Natrialbaceae--3:gtdb_genus_counter=g__Natrialba--2||g__Natronorubrum--1:gtdb_order_counter=o__Halobacteriales--3:gtdb_phylum_counter=p__Halobacteriota--3:gtdb_species_counter=s__Natrialba chahannaoensis--1||s__Natrialba hulunbeirensis--1||s__Natronorubrum halalkaliphilum--1:heptad_counter=MCP-40H--1||MCP-44H--2:lbd_counter=:lca=d__Archaea:lca_tree=f__Natrialbaceae:name=N76908:ref_name_counter=],(RS_GCF_003841465.1_protein.faa_NZ_REFZ01000010.1_125@PF00015_full_PFAM.1.273.344:0.133072[&&NHX:Type=GTDB:gtdb_class=c__Halobacteria:gtdb_domain=d__Archaea:gtdb_family=f__Natrialbaceae:gtdb_genus=g__Natrarchaeobius:gtdb_order=o__Halobacteriales:gtdb_phylum=p__Halobacteriota:gtdb_species=s__Natrarchaeobius chitinivorans_A:heptad=MCP-44H:species=d__Archaea_p__Halobacteriota_c__Halobacteria_o__Halobacteriales_f__Natrialbaceae_g__Natrarchaeobius_s__Natrarchaeobius chitinivorans_A],RS_GCF_008245225.1_protein.faa_NZ_VTAW01000007.1_126@PF00015_full_PFAM.1.238.320:0.254758[&&NHX:Type=GTDB:gtdb_class=c__Halobacteria:gtdb_domain=d__Archaea:gtdb_family=f__Natrialbaceae:gtdb_genus=g__Natrarchaeobius:gtdb_order=o__Halobacteriales:gtdb_phylum=p__Halobacteriota:gtdb_species=s__Natrarchaeobius swarupiae:heptad=MCP-44H:species=d__Archaea_p__Halobacteriota_c__Halobacteria_o__Halobacteriales_f__Natrialbaceae_g__Natrarchaeobius_s__Natrarchaeobius swarupiae])0.926:0.105227[&&NHX:Sample_counter=:Type_counter=GTDB--2:capture_class_counter=:capture_domain_counter=:capture_family_counter=:capture_genus_counter=:capture_order_counter=:capture_phylum_counter=:capture_species_counter=:evoltype=D:gtdb_class_counter=c__Halobacteria--2:gtdb_domain_counter=d__Archaea--2:gtdb_family_counter=f__Natrialbaceae--2:gtdb_genus_counter=g__Natrarchaeobius--2:gtdb_order_counter=o__Halobacteriales--2:gtdb_phylum_counter=p__Halobacteriota--2:gtdb_species_counter=s__Natrarchaeobius chitinivorans_A--1||s__Natrarchaeobius swarupiae--1:heptad_counter=MCP-44H--2:lbd_counter=:lca=d__Archaea:lca_tree=g__Natrarchaeobius:name=N76911:ref_name_counter=])0.734:0.0302962[&&NHX:Sample_counter=:Type_counter=GTDB--5:capture_class_counter=:capture_domain_counter=:capture_family_counter=:capture_genus_counter=:capture_order_counter=:capture_phylum_counter=:capture_species_counter=:evoltype=D:gtdb_class_counter=c__Halobacteria--5:gtdb_domain_counter=d__Archaea--5:gtdb_family_counter=f__Natrialbaceae--5:gtdb_genus_counter=g__Natrarchaeobius--2||g__Natrialba--2||g__Natronorubrum--1:gtdb_order_counter=o__Halobacteriales--5:gtdb_phylum_counter=p__Halobacteriota--5:gtdb_species_counter=s__Natrarchaeobius chitinivorans_A--1||s__Natrarchaeobius swarupiae--1||s__Natrialba chahannaoensis--1||s__Natrialba hulunbeirensis--1||s__Natronorubrum halalkaliphilum--1:heptad_counter=MCP-40H--1||MCP-44H--4:lbd_counter=:lca=d__Archaea:lca_tree=f__Natrialbaceae:name=N76912:ref_name_counter=],(RS_GCF_000230715.2_protein.faa_NC_019792.1_3144@PF00015_full_PFAM.1.235.309:0.363483[&&NHX:Type=GTDB:gtdb_class=c__Halobacteria:gtdb_domain=d__Archaea:gtdb_family=f__Natrialbaceae:gtdb_genus=g__Natronobacterium:gtdb_order=o__Halobacteriales:gtdb_phylum=p__Halobacteriota:gtdb_species=s__Natronobacterium gregoryi:heptad=MCP-44H:species=d__Archaea_p__Halobacteriota_c__Halobacteria_o__Halobacteriales_f__Natrialbaceae_g__Natronobacterium_s__Natronobacterium gregoryi],(RS_GCF_001861355.1_protein.faa_NZ_MASN01000030.1_232@PF00015_full_PFAM.1.264.335:0.320209[&&NHX:Type=GTDB:gtdb_class=c__Halobacteria:gtdb_domain=d__Archaea:gtdb_family=f__Natrialbaceae:gtdb_genus=g__Natrialba:gtdb_order=o__Halobacteriales:gtdb_phylum=p__Halobacteriota:gtdb_species=s__Natrialba sp001861355:heptad=MCP-44H:species=d__Archaea_p__Halobacteriota_c__Halobacteria_o__Halobacteriales_f__Natrialbaceae_g__Natrialba_s__Natrialba sp001861355],RS_GCF_003841505.1_protein.faa_NZ_REGA01000013.1_79@PF00015_full_PFAM.1.252.334:0.171538[&&NHX:Type=GTDB:gtdb_class=c__Halobacteria:gtdb_domain=d__Archaea:gtdb_family=f__Natrialbaceae:gtdb_genus=g__Natrarchaeobius:gtdb_order=o__Halobacteriales:gtdb_phylum=p__Halobacteriota:gtdb_species=s__Natrarchaeobius chitinivorans:heptad=MCP-44H:species=d__Archaea_p__Halobacteriota_c__Halobacteria_o__Halobacteriales_f__Natrialbaceae_g__Natrarchaeobius_s__Natrarchaeobius chitinivorans])0.897:0.113715[&&NHX:Sample_counter=:Type_counter=GTDB--2:capture_class_counter=:capture_domain_counter=:capture_family_counter=:capture_genus_counter=:capture_order_counter=:capture_phylum_counter=:capture_species_counter=:evoltype=D:gtdb_class_counter=c__Halobacteria--2:gtdb_domain_counter=d__Archaea--2:gtdb_family_counter=f__Natrialbaceae--2:gtdb_genus_counter=g__Natrarchaeobius--1||g__Natrialba--1:gtdb_order_counter=o__Halobacteriales--2:gtdb_phylum_counter=p__Halobacteriota--2:gtdb_species_counter=s__Natrarchaeobius chitinivorans--1||s__Natrialba sp001861355--1:heptad_counter=MCP-44H--2:lbd_counter=:lca=d__Archaea:lca_tree=f__Natrialbaceae:name=N76916:ref_name_counter=])0.721:0.0355131[&&NHX:Sample_counter=:Type_counter=GTDB--3:capture_class_counter=:capture_domain_counter=:capture_family_counter=:capture_genus_counter=:capture_order_counter=:capture_phylum_counter=:capture_species_counter=:evoltype=D:gtdb_class_counter=c__Halobacteria--3:gtdb_domain_counter=d__Archaea--3:gtdb_family_counter=f__Natrialbaceae--3:gtdb_genus_counter=g__Natrarchaeobius--1||g__Natrialba--1||g__Natronobacterium--1:gtdb_order_counter=o__Halobacteriales--3:gtdb_phylum_counter=p__Halobacteriota--3:gtdb_species_counter=s__Natrarchaeobius chitinivorans--1||s__Natrialba sp001861355--1||s__Natronobacterium gregoryi--1:heptad_counter=MCP-44H--3:lbd_counter=:lca=d__Archaea:lca_tree=f__Natrialbaceae:name=N76917:ref_name_counter=])0.841:0.085694[&&NHX:Sample_counter=:Type_counter=GTDB--8:capture_class_counter=:capture_domain_counter=:capture_family_counter=:capture_genus_counter=:capture_order_counter=:capture_phylum_counter=:capture_species_counter=:evoltype=D:gtdb_class_counter=c__Halobacteria--8:gtdb_domain_counter=d__Archaea--8:gtdb_family_counter=f__Natrialbaceae--8:gtdb_genus_counter=g__Natrarchaeobius--3||g__Natrialba--3||g__Natronobacterium--1||g__Natronorubrum--1:gtdb_order_counter=o__Halobacteriales--8:gtdb_phylum_counter=p__Halobacteriota--8:gtdb_species_counter=s__Natrarchaeobius chitinivorans--1||s__Natrarchaeobius chitinivorans_A--1||s__Natrarchaeobius swarupiae--1||s__Natrialba chahannaoensis--1||s__Natrialba hulunbeirensis--1||s__Natrialba sp001861355--1||s__Natronobacterium gregoryi--1||s__Natronorubrum halalkaliphilum--1:heptad_counter=MCP-40H--1||MCP-44H--7:lbd_counter=:lca=d__Archaea:lca_tree=f__Natrialbaceae:name=N76918:ref_name_counter=],GB_GCA_001564255.1_protein.faa_LKNC01000052.1_7@PF00015_full_PFAM.1.13.91:0.405647[&&NHX:Type=GTDB:gtdb_class=c__Halobacteria:gtdb_domain=d__Archaea:gtdb_family=f__Natrialbaceae:gtdb_genus=g__Tc-Br11-E2g1:gtdb_order=o__Halobacteriales:gtdb_phylum=p__Halobacteriota:gtdb_species=s__Tc-Br11-E2g1 sp001564255:heptad=MCP-40H:species=d__Archaea_p__Halobacteriota_c__Halobacteria_o__Halobacteriales_f__Natrialbaceae_g__Tc-Br11-E2g1_s__Tc-Br11-E2g1 sp001564255])0.645:0.0870665[&&NHX:Sample_counter=:Type_counter=GTDB--9:capture_class_counter=:capture_domain_counter=:capture_family_counter=:capture_genus_counter=:capture_order_counter=:capture_phylum_counter=:capture_species_counter=:evoltype=D:gtdb_class_counter=c__Halobacteria--9:gtdb_domain_counter=d__Archaea--9:gtdb_family_counter=f__Natrialbaceae--9:gtdb_genus_counter=g__Natrarchaeobius--3||g__Natrialba--3||g__Natronobacterium--1||g__Natronorubrum--1||g__Tc-Br11-E2g1--1:gtdb_order_counter=o__Halobacteriales--9:gtdb_phylum_counter=p__Halobacteriota--9:gtdb_species_counter=s__Natrarchaeobius chitinivorans--1||s__Natrarchaeobius chitinivorans_A--1||s__Natrarchaeobius swarupiae--1||s__Natrialba chahannaoensis--1||s__Natrialba hulunbeirensis--1||s__Natrialba sp001861355--1||s__Natronobacterium gregoryi--1||s__Natronorubrum halalkaliphilum--1||s__Tc-Br11-E2g1 sp001564255--1:heptad_counter=MCP-40H--2||MCP-44H--7:lbd_counter=:lca=d__Archaea:lca_tree=f__Natrialbaceae:name=N76920:ref_name_counter=],((GB_GCA_009789175.1_protein.faa_CP046866.1_2718@PF00015_full_PFAM.1.195.277:0.65229[&&NHX:Type=GTDB:gtdb_class=c__Halobacteria:gtdb_domain=d__Archaea:gtdb_family=f__Haloarculaceae:gtdb_genus=g__Salinibaculum:gtdb_order=o__Halobacteriales:gtdb_phylum=p__Halobacteriota:gtdb_species=s__Salinibaculum litoreum:heptad=MCP-44H:species=d__Archaea_p__Halobacteriota_c__Halobacteria_o__Halobacteriales_f__Haloarculaceae_g__Salinibaculum_s__Salinibaculum litoreum],(RS_GCF_900880625.1_protein.faa_NZ_CAAHFB010000001.1_859@PF00015_full_PFAM.1.200.276:0.155435[&&NHX:Type=GTDB:gtdb_class=c__Halobacteria:gtdb_domain=d__Archaea:gtdb_family=f__Haloarculaceae:gtdb_genus=g__Halorhabdus:gtdb_order=o__Halobacteriales:gtdb_phylum=p__Halobacteriota:gtdb_species=s__Halorhabdus rudnickae:heptad=MCP-44H:species=d__Archaea_p__Halobacteriota_c__Halobacteria_o__Halobacteriales_f__Haloarculaceae_g__Halorhabdus_s__Halorhabdus rudnickae],RS_GCF_004944975.1_protein.faa_NZ_SPQG01000014.1_75@PF00015_full_PFAM.1.199.271:0.144637[&&NHX:Type=GTDB:gtdb_class=c__Halobacteria:gtdb_domain=d__Archaea:gtdb_family=f__Haloarculaceae:gtdb_genus=g__Halorhabdus:gtdb_order=o__Halobacteriales:gtdb_phylum=p__Halobacteriota:gtdb_species=s__Halorhabdus sp004944975:heptad=MCP-40H:species=d__Archaea_p__Halobacteriota_c__Halobacteria_o__Halobacteriales_f__Haloarculaceae_g__Halorhabdus_s__Halorhabdus sp004944975])0.86:0.166682[&&NHX:Sample_counter=:Type_counter=GTDB--2:capture_class_counter=:capture_domain_counter=:capture_family_counter=:capture_genus_counter=:capture_order_counter=:capture_phylum_counter=:capture_species_counter=:evoltype=D:gtdb_class_counter=c__Halobacteria--2:gtdb_domain_counter=d__Archaea--2:gtdb_family_counter=f__Haloarculaceae--2:gtdb_genus_counter=g__Halorhabdus--2:gtdb_order_counter=o__Halobacteriales--2:gtdb_phylum_counter=p__Halobacteriota--2:gtdb_species_counter=s__Halorhabdus rudnickae--1||s__Halorhabdus sp004944975--1:heptad_counter=MCP-40H--1||MCP-44H--1:lbd_counter=:lca=d__Archaea:lca_tree=g__Halorhabdus:name=N76924:ref_name_counter=])0.962:0.270044[&&NHX:Sample_counter=:Type_counter=GTDB--3:capture_class_counter=:capture_domain_counter=:capture_family_counter=:capture_genus_counter=:capture_order_counter=:capture_phylum_counter=:capture_species_counter=:evoltype=D:gtdb_class_counter=c__Halobacteria--3:gtdb_domain_counter=d__Archaea--3:gtdb_family_counter=f__Haloarculaceae--3:gtdb_genus_counter=g__Halorhabdus--2||g__Salinibaculum--1:gtdb_order_counter=o__Halobacteriales--3:gtdb_phylum_counter=p__Halobacteriota--3:gtdb_species_counter=s__Halorhabdus rudnickae--1||s__Halorhabdus sp004944975--1||s__Salinibaculum litoreum--1:heptad_counter=MCP-40H--1||MCP-44H--2:lbd_counter=:lca=d__Archaea:lca_tree=f__Haloarculaceae:name=N76925:ref_name_counter=],(RS_GCF_010119195.1_protein.faa_NZ_WRXL01000002.1_104@PF00015_full_PFAM.1.7.91:0.258336[&&NHX:Type=GTDB:gtdb_class=c__Halobacteria:gtdb_domain=d__Archaea:gtdb_family=f__Haloarculaceae:gtdb_genus=g__Haloarcula:gtdb_order=o__Halobacteriales:gtdb_phylum=p__Halobacteriota:gtdb_species=s__Haloarcula salina:heptad=MCP-40H:species=d__Archaea_p__Halobacteriota_c__Halobacteria_o__Halobacteriales_f__Haloarculaceae_g__Haloarcula_s__Haloarcula salina],GB_GCA_003021655.1_protein.faa_PXRP01000010.1_25@PF00015_full_PFAM.1.21.92:0.137031[&&NHX:Type=GTDB:gtdb_class=c__Halobacteria:gtdb_domain=d__Archaea:gtdb_family=f__Haloarculaceae:gtdb_genus=g__QS-4-69-31:gtdb_order=o__Halobacteriales:gtdb_phylum=p__Halobacteriota:gtdb_species=s__QS-4-69-31 sp003021655:heptad=MCP-44H:species=d__Archaea_p__Halobacteriota_c__Halobacteria_o__Halobacteriales_f__Haloarculaceae_g__QS-4-69-31_s__QS-4-69-31 sp003021655])0.994:0.495939[&&NHX:Sample_counter=:Type_counter=GTDB--2:capture_class_counter=:capture_domain_counter=:capture_family_counter=:capture_genus_counter=:capture_order_counter=:capture_phylum_counter=:capture_species_counter=:evoltype=D:gtdb_class_counter=c__Halobacteria--2:gtdb_domain_counter=d__Archaea--2:gtdb_family_counter=f__Haloarculaceae--2:gtdb_genus_counter=g__Haloarcula--1||g__QS-4-69-31--1:gtdb_order_counter=o__Halobacteriales--2:gtdb_phylum_counter=p__Halobacteriota--2:gtdb_species_counter=s__Haloarcula salina--1||s__QS-4-69-31 sp003021655--1:heptad_counter=MCP-40H--1||MCP-44H--1:lbd_counter=:lca=d__Archaea:lca_tree=f__Haloarculaceae:name=N76928:ref_name_counter=])0.239:0.111731[&&NHX:Sample_counter=:Type_counter=GTDB--5:capture_class_counter=:capture_domain_counter=:capture_family_counter=:capture_genus_counter=:capture_order_counter=:capture_phylum_counter=:capture_species_counter=:evoltype=D:gtdb_class_counter=c__Halobacteria--5:gtdb_domain_counter=d__Archaea--5:gtdb_family_counter=f__Haloarculaceae--5:gtdb_genus_counter=g__Haloarcula--1||g__Halorhabdus--2||g__QS-4-69-31--1||g__Salinibaculum--1:gtdb_order_counter=o__Halobacteriales--5:gtdb_phylum_counter=p__Halobacteriota--5:gtdb_species_counter=s__Haloarcula salina--1||s__Halorhabdus rudnickae--1||s__Halorhabdus sp004944975--1||s__QS-4-69-31 sp003021655--1||s__Salinibaculum litoreum--1:heptad_counter=MCP-40H--2||MCP-44H--3:lbd_counter=:lca=d__Archaea:lca_tree=f__Haloarculaceae:name=N76929:ref_name_counter=])0.656:0.0394752[&&NHX:Sample_counter=:Type_counter=GTDB--14:capture_class_counter=:capture_domain_counter=:capture_family_counter=:capture_genus_counter=:capture_order_counter=:capture_phylum_counter=:capture_species_counter=:evoltype=D:gtdb_class_counter=c__Halobacteria--14:gtdb_domain_counter=d__Archaea--14:gtdb_family_counter=f__Haloarculaceae--5||f__Natrialbaceae--9:gtdb_genus_counter=g__Haloarcula--1||g__Halorhabdus--2||g__Natrarchaeobius--3||g__Natrialba--3||g__Natronobacterium--1||g__Natronorubrum--1||g__QS-4-69-31--1||g__Salinibaculum--1||g__Tc-Br11-E2g1--1:gtdb_order_counter=o__Halobacteriales--14:gtdb_phylum_counter=p__Halobacteriota--14:gtdb_species_counter=s__Haloarcula salina--1||s__Halorhabdus rudnickae--1||s__Halorhabdus sp004944975--1||s__Natrarchaeobius chitinivorans--1||s__Natrarchaeobius chitinivorans_A--1||s__Natrarchaeobius swarupiae--1||s__Natrialba chahannaoensis--1||s__Natrialba hulunbeirensis--1||s__Natrialba sp001861355--1||s__Natronobacterium gregoryi--1||s__Natronorubrum halalkaliphilum--1||s__QS-4-69-31 sp003021655--1||s__Salinibaculum litoreum--1||s__Tc-Br11-E2g1 sp001564255--1:heptad_counter=MCP-40H--4||MCP-44H--10:lbd_counter=:lca=d__Archaea:lca_tree=o__Halobacteriales:name=N76930:ref_name_counter=])0.596:0.0680211[&&NHX:Sample_counter=:Type_counter=GTDB--15:capture_class_counter=:capture_domain_counter=:capture_family_counter=:capture_genus_counter=:capture_order_counter=:capture_phylum_counter=:capture_species_counter=:evoltype=D:gtdb_class_counter=c__Halobacteria--15:gtdb_domain_counter=d__Archaea--15:gtdb_family_counter=f__Haloarculaceae--6||f__Natrialbaceae--9:gtdb_genus_counter=g__Haloarcula--1||g__Halorhabdus--2||g__Halorientalis--1||g__Natrarchaeobius--3||g__Natrialba--3||g__Natronobacterium--1||g__Natronorubrum--1||g__QS-4-69-31--1||g__Salinibaculum--1||g__Tc-Br11-E2g1--1:gtdb_order_counter=o__Halobacteriales--15:gtdb_phylum_counter=p__Halobacteriota--15:gtdb_species_counter=s__Haloarcula salina--1||s__Halorhabdus rudnickae--1||s__Halorhabdus sp004944975--1||s__Halorientalis sp005049285--1||s__Natrarchaeobius chitinivorans--1||s__Natrarchaeobius chitinivorans_A--1||s__Natrarchaeobius swarupiae--1||s__Natrialba chahannaoensis--1||s__Natrialba hulunbeirensis--1||s__Natrialba sp001861355--1||s__Natronobacterium gregoryi--1||s__Natronorubrum halalkaliphilum--1||s__QS-4-69-31 sp003021655--1||s__Salinibaculum litoreum--1||s__Tc-Br11-E2g1 sp001564255--1:heptad_counter=MCP-40H--4||MCP-44H--11:lbd_counter=:lca=d__Archaea:lca_tree=o__Halobacteriales:name=N76931:ref_name_counter=],((RS_GCF_013401515.1_protein.faa_NZ_CP058529.1_2568@PF00015_full_PFAM.1.43.118:0.114783[&&NHX:Type=GTDB:gtdb_class=c__Halobacteria:gtdb_domain=d__Archaea:gtdb_family=f__Haloferacaceae:gtdb_genus=g__Halobaculum:gtdb_order=o__Halobacteriales:gtdb_phylum=p__Halobacteriota:gtdb_species=s__Halobaculum sp013401515:heptad=MCP-40H:species=d__Archaea_p__Halobacteriota_c__Halobacteria_o__Halobacteriales_f__Haloferacaceae_g__Halobaculum_s__Halobaculum sp013401515],RS_GCF_013402875.1_protein.faa_NZ_CP058579.1_440@PF00015_full_PFAM.1.26.103:0.0250735[&&NHX:Type=GTDB:gtdb_class=c__Halobacteria:gtdb_domain=d__Archaea:gtdb_family=f__Haloferacaceae:gtdb_genus=g__Halobaculum:gtdb_order=o__Halobacteriales:gtdb_phylum=p__Halobacteriota:gtdb_species=s__Halobaculum sp013402875:heptad=MCP-40H:species=d__Archaea_p__Halobacteriota_c__Halobacteria_o__Halobacteriales_f__Haloferacaceae_g__Halobaculum_s__Halobaculum sp013402875])0.996:0.503814[&&NHX:Sample_counter=:Type_counter=GTDB--2:capture_class_counter=:capture_domain_counter=:capture_family_counter=:capture_genus_counter=:capture_order_counter=:capture_phylum_counter=:capture_species_counter=:evoltype=D:gtdb_class_counter=c__Halobacteria--2:gtdb_domain_counter=d__Archaea--2:gtdb_family_counter=f__Haloferacaceae--2:gtdb_genus_counter=g__Halobaculum--2:gtdb_order_counter=o__Halobacteriales--2:gtdb_phylum_counter=p__Halobacteriota--2:gtdb_species_counter=s__Halobaculum sp013401515--1||s__Halobaculum sp013402875--1:heptad_counter=MCP-40H--2:lbd_counter=:lca=d__Archaea:lca_tree=g__Halobaculum:name=N76934:ref_name_counter=],((((RS_GCF_009831625.1_protein.faa_NZ_WUUS01000003.1_247@PF00015_full_PFAM.1.40.113:0.322294[&&NHX:Type=GTDB:gtdb_class=c__Halobacteria:gtdb_domain=d__Archaea:gtdb_family=f__Haloferacaceae:gtdb_genus=g__Halobaculum:gtdb_order=o__Halobacteriales:gtdb_phylum=p__Halobacteriota:gtdb_species=s__Halobaculum sp009831625:heptad=MCP-40H:species=d__Archaea_p__Halobacteriota_c__Halobacteria_o__Halobacteriales_f__Haloferacaceae_g__Halobaculum_s__Halobaculum sp009831625],(RS_GCF_000023965.1_protein.faa_NC_013202.1_275@PF00015_full_PFAM.1.43.117:0.0184778[&&NHX:Type=GTDB:gtdb_class=c__Halobacteria:gtdb_domain=d__Archaea:gtdb_family=f__Haloarculaceae:gtdb_genus=g__Halomicrobium:gtdb_order=o__Halobacteriales:gtdb_phylum=p__Halobacteriota:gtdb_species=s__Halomicrobium mukohataei:heptad=MCP-44H:species=d__Archaea_p__Halobacteriota_c__Halobacteria_o__Halobacteriales_f__Haloarculaceae_g__Halomicrobium_s__Halomicrobium mukohataei],(RS_GCF_009617995.1_protein.faa_NZ_CP044129.1_2713@PF00015_full_PFAM.1.43.116:0.0313846[&&NHX:Type=GTDB:gtdb_class=c__Halobacteria:gtdb_domain=d__Archaea:gtdb_family=f__Haloarculaceae:gtdb_genus=g__Halomicrobium:gtdb_order=o__Halobacteriales:gtdb_phylum=p__Halobacteriota:gtdb_species=s__Halomicrobium sp009617995:heptad=MCP-44H:species=d__Archaea_p__Halobacteriota_c__Halobacteria_o__Halobacteriales_f__Haloarculaceae_g__Halomicrobium_s__Halomicrobium sp009617995],RS_GCF_000379085.1_protein.faa_NZ_KB905378.1_608@PF00015_full_PFAM.1.43.119:0.0129894[&&NHX:Type=GTDB:gtdb_class=c__Halobacteria:gtdb_domain=d__Archaea:gtdb_family=f__Haloarculaceae:gtdb_genus=g__Halomicrobium:gtdb_order=o__Halobacteriales:gtdb_phylum=p__Halobacteriota:gtdb_species=s__Halomicrobium katesii:heptad=MCP-44H:species=d__Archaea_p__Halobacteriota_c__Halobacteria_o__Halobacteriales_f__Haloarculaceae_g__Halomicrobium_s__Halomicrobium katesii])0.808:0.0269057[&&NHX:Sample_counter=:Type_counter=GTDB--2:capture_class_counter=:capture_domain_counter=:capture_family_counter=:capture_genus_counter=:capture_order_counter=:capture_phylum_counter=:capture_species_counter=:evoltype=D:gtdb_class_counter=c__Halobacteria--2:gtdb_domain_counter=d__Archaea--2:gtdb_family_counter=f__Haloarculaceae--2:gtdb_genus_counter=g__Halomicrobium--2:gtdb_order_counter=o__Halobacteriales--2:gtdb_phylum_counter=p__Halobacteriota--2:gtdb_species_counter=s__Halomicrobium katesii--1||s__Halomicrobium sp009617995--1:heptad_counter=MCP-44H--2:lbd_counter=:lca=d__Archaea:lca_tree=g__Halomicrobium:name=N76939:ref_name_counter=])0.976:0.237235[&&NHX:Sample_counter=:Type_counter=GTDB--3:capture_class_counter=:capture_domain_counter=:capture_family_counter=:capture_genus_counter=:capture_order_counter=:capture_phylum_counter=:capture_species_counter=:evoltype=D:gtdb_class_counter=c__Halobacteria--3:gtdb_domain_counter=d__Archaea--3:gtdb_family_counter=f__Haloarculaceae--3:gtdb_genus_counter=g__Halomicrobium--3:gtdb_order_counter=o__Halobacteriales--3:gtdb_phylum_counter=p__Halobacteriota--3:gtdb_species_counter=s__Halomicrobium katesii--1||s__Halomicrobium mukohataei--1||s__Halomicrobium sp009617995--1:heptad_counter=MCP-44H--3:lbd_counter=:lca=d__Archaea:lca_tree=g__Halomicrobium:name=N76940:ref_name_counter=])0:0.0539293[&&NHX:Sample_counter=:Type_counter=GTDB--4:capture_class_counter=:capture_domain_counter=:capture_family_counter=:capture_genus_counter=:capture_order_counter=:capture_phylum_counter=:capture_species_counter=:evoltype=D:gtdb_class_counter=c__Halobacteria--4:gtdb_domain_counter=d__Archaea--4:gtdb_family_counter=f__Haloarculaceae--3||f__Haloferacaceae--1:gtdb_genus_counter=g__Halobaculum--1||g__Halomicrobium--3:gtdb_order_counter=o__Halobacteriales--4:gtdb_phylum_counter=p__Halobacteriota--4:gtdb_species_counter=s__Halobaculum sp009831625--1||s__Halomicrobium katesii--1||s__Halomicrobium mukohataei--1||s__Halomicrobium sp009617995--1:heptad_counter=MCP-40H--1||MCP-44H--3:lbd_counter=:lca=d__Archaea:lca_tree=o__Halobacteriales:name=N76941:ref_name_counter=],(GB_GCA_017094525.1_protein.faa_CP064788.1_857@PF00015_full_PFAM.1.9.102:0.0286967[&&NHX:Type=GTDB:gtdb_class=c__Halobacteria:gtdb_domain=d__Archaea:gtdb_family=f__Haloarculaceae:gtdb_genus=g__Halapricum:gtdb_order=o__Halobacteriales:gtdb_phylum=p__Halobacteriota:gtdb_species=s__Halapricum sp017094525:heptad=MCP-44H:species=d__Archaea_p__Halobacteriota_c__Halobacteria_o__Halobacteriales_f__Haloarculaceae_g__Halapricum_s__Halapricum sp017094525],GB_GCA_017094505.1_protein.faa_CP064787.1_1552@PF00015_full_PFAM.1.9.105:5e-09[&&NHX:Type=GTDB:gtdb_class=c__Halobacteria:gtdb_domain=d__Archaea:gtdb_family=f__Haloarculaceae:gtdb_genus=g__Halapricum:gtdb_order=o__Halobacteriales:gtdb_phylum=p__Halobacteriota:gtdb_species=s__Halapricum sp017094505:heptad=MCP-44H:species=d__Archaea_p__Halobacteriota_c__Halobacteria_o__Halobacteriales_f__Haloarculaceae_g__Halapricum_s__Halapricum sp017094505])0.997:0.544655[&&NHX:Sample_counter=:Type_counter=GTDB--2:capture_class_counter=:capture_domain_counter=:capture_family_counter=:capture_genus_counter=:capture_order_counter=:capture_phylum_counter=:capture_species_counter=:evoltype=D:gtdb_class_counter=c__Halobacteria--2:gtdb_domain_counter=d__Archaea--2:gtdb_family_counter=f__Haloarculaceae--2:gtdb_genus_counter=g__Halapricum--2:gtdb_order_counter=o__Halobacteriales--2:gtdb_phylum_counter=p__Halobacteriota--2:gtdb_species_counter=s__Halapricum sp017094505--1||s__Halapricum sp017094525--1:heptad_counter=MCP-44H--2:lbd_counter=:lca=d__Archaea:lca_tree=g__Halapricum:name=N76944:ref_name_counter=])0.125:0.0907218[&&NHX:Sample_counter=:Type_counter=GTDB--6:capture_class_counter=:capture_domain_counter=:capture_family_counter=:capture_genus_counter=:capture_order_counter=:capture_phylum_counter=:capture_species_counter=:evoltype=D:gtdb_class_counter=c__Halobacteria--6:gtdb_domain_counter=d__Archaea--6:gtdb_family_counter=f__Haloarculaceae--5||f__Haloferacaceae--1:gtdb_genus_counter=g__Halapricum--2||g__Halobaculum--1||g__Halomicrobium--3:gtdb_order_counter=o__Halobacteriales--6:gtdb_phylum_counter=p__Halobacteriota--6:gtdb_species_counter=s__Halapricum sp017094505--1||s__Halapricum sp017094525--1||s__Halobaculum sp009831625--1||s__Halomicrobium katesii--1||s__Halomicrobium mukohataei--1||s__Halomicrobium sp009617995--1:heptad_counter=MCP-40H--1||MCP-44H--5:lbd_counter=:lca=d__Archaea:lca_tree=o__Halobacteriales:name=N76945:ref_name_counter=],(GB_GCA_001564135.1_protein.faa_LKNH01000198.1_6@PF00015_full_PFAM.1.38.115:0.306612[&&NHX:Type=GTDB:gtdb_class=c__Halobacteria:gtdb_domain=d__Archaea:gtdb_family=f__Haloarculaceae:gtdb_genus=g__Halovenus:gtdb_order=o__Halobacteriales:gtdb_phylum=p__Halobacteriota:gtdb_species=s__Halovenus sp001564135:heptad=MCP-44H:species=d__Archaea_p__Halobacteriota_c__Halobacteria_o__Halobacteriales_f__Haloarculaceae_g__Halovenus_s__Halovenus sp001564135],GB_GCA_001563885.1_protein.faa_LKMM01000074.1_5@PF00015_full_PFAM.1.22.108:0.512467[&&NHX:Type=GTDB:gtdb_class=c__Halobacteria:gtdb_domain=d__Archaea:gtdb_family=f__Natrialbaceae:gtdb_genus=g__Natrarchaeobaculum:gtdb_order=o__Halobacteriales:gtdb_phylum=p__Halobacteriota:gtdb_species=s__Natrarchaeobaculum sp001563885:heptad=MCP-44H:species=d__Archaea_p__Halobacteriota_c__Halobacteria_o__Halobacteriales_f__Natrialbaceae_g__Natrarchaeobaculum_s__Natrarchaeobaculum sp001563885])0.775:0.147713[&&NHX:Sample_counter=:Type_counter=GTDB--2:capture_class_counter=:capture_domain_counter=:capture_family_counter=:capture_genus_counter=:capture_order_counter=:capture_phylum_counter=:capture_species_counter=:evoltype=D:gtdb_class_counter=c__Halobacteria--2:gtdb_domain_counter=d__Archaea--2:gtdb_family_counter=f__Haloarculaceae--1||f__Natrialbaceae--1:gtdb_genus_counter=g__Halovenus--1||g__Natrarchaeobaculum--1:gtdb_order_counter=o__Halobacteriales--2:gtdb_phylum_counter=p__Halobacteriota--2:gtdb_species_counter=s__Halovenus sp001564135--1||s__Natrarchaeobaculum sp001563885--1:heptad_counter=MCP-44H--2:lbd_counter=:lca=d__Archaea:lca_tree=o__Halobacteriales:name=N76948:ref_name_counter=])0.926:0.149596[&&NHX:Sample_counter=:Type_counter=GTDB--8:capture_class_counter=:capture_domain_counter=:capture_family_counter=:capture_genus_counter=:capture_order_counter=:capture_phylum_counter=:capture_species_counter=:evoltype=D:gtdb_class_counter=c__Halobacteria--8:gtdb_domain_counter=d__Archaea--8:gtdb_family_counter=f__Haloarculaceae--6||f__Haloferacaceae--1||f__Natrialbaceae--1:gtdb_genus_counter=g__Halapricum--2||g__Halobaculum--1||g__Halomicrobium--3||g__Halovenus--1||g__Natrarchaeobaculum--1:gtdb_order_counter=o__Halobacteriales--8:gtdb_phylum_counter=p__Halobacteriota--8:gtdb_species_counter=s__Halapricum sp017094505--1||s__Halapricum sp017094525--1||s__Halobaculum sp009831625--1||s__Halomicrobium katesii--1||s__Halomicrobium mukohataei--1||s__Halomicrobium sp009617995--1||s__Halovenus sp001564135--1||s__Natrarchaeobaculum sp001563885--1:heptad_counter=MCP-40H--1||MCP-44H--7:lbd_counter=:lca=d__Archaea:lca_tree=o__Halobacteriales:name=N76949:ref_name_counter=],RS_GCF_003342675.1_protein.faa_NZ_CP031148.1_97@PF00015_full_PFAM.1.51.119:0.212817[&&NHX:Type=GTDB:gtdb_class=c__Halobacteria:gtdb_domain=d__Archaea:gtdb_family=f__Haloferacaceae:gtdb_genus=g__Haloplanus:gtdb_order=o__Halobacteriales:gtdb_phylum=p__Halobacteriota:gtdb_species=s__Haloplanus rubicundus:heptad=MCP-44H:species=d__Archaea_p__Halobacteriota_c__Halobacteria_o__Halobacteriales_f__Haloferacaceae_g__Haloplanus_s__Haloplanus rubicundus])0.713:0.0920201[&&NHX:Sample_counter=:Type_counter=GTDB--9:capture_class_counter=:capture_domain_counter=:capture_family_counter=:capture_genus_counter=:capture_order_counter=:capture_phylum_counter=:capture_species_counter=:evoltype=D:gtdb_class_counter=c__Halobacteria--9:gtdb_domain_counter=d__Archaea--9:gtdb_family_counter=f__Haloarculaceae--6||f__Haloferacaceae--2||f__Natrialbaceae--1:gtdb_genus_counter=g__Halapricum--2||g__Halobaculum--1||g__Halomicrobium--3||g__Haloplanus--1||g__Halovenus--1||g__Natrarchaeobaculum--1:gtdb_order_counter=o__Halobacteriales--9:gtdb_phylum_counter=p__Halobacteriota--9:gtdb_species_counter=s__Halapricum sp017094505--1||s__Halapricum sp017094525--1||s__Halobaculum sp009831625--1||s__Halomicrobium katesii--1||s__Halomicrobium mukohataei--1||s__Halomicrobium sp009617995--1||s__Haloplanus rubicundus--1||s__Halovenus sp001564135--1||s__Natrarchaeobaculum sp001563885--1:heptad_counter=MCP-40H--1||MCP-44H--8:lbd_counter=:lca=d__Archaea:lca_tree=o__Halobacteriales:name=N76951:ref_name_counter=])0.96:0.297497[&&NHX:Sample_counter=:Type_counter=GTDB--11:capture_class_counter=:capture_domain_counter=:capture_family_counter=:capture_genus_counter=:capture_order_counter=:capture_phylum_counter=:capture_species_counter=:evoltype=D:gtdb_class_counter=c__Halobacteria--11:gtdb_domain_counter=d__Archaea--11:gtdb_family_counter=f__Haloarculaceae--6||f__Haloferacaceae--4||f__Natrialbaceae--1:gtdb_genus_counter=g__Halapricum--2||g__Halobaculum--3||g__Halomicrobium--3||g__Haloplanus--1||g__Halovenus--1||g__Natrarchaeobaculum--1:gtdb_order_counter=o__Halobacteriales--11:gtdb_phylum_counter=p__Halobacteriota--11:gtdb_species_counter=s__Halapricum sp017094505--1||s__Halapricum sp017094525--1||s__Halobaculum sp009831625--1||s__Halobaculum sp013401515--1||s__Halobaculum sp013402875--1||s__Halomicrobium katesii--1||s__Halomicrobium mukohataei--1||s__Halomicrobium sp009617995--1||s__Haloplanus rubicundus--1||s__Halovenus sp001564135--1||s__Natrarchaeobaculum sp001563885--1:heptad_counter=MCP-40H--3||MCP-44H--8:lbd_counter=:lca=d__Archaea:lca_tree=o__Halobacteriales:name=N76952:ref_name_counter=])0.89:0.103539[&&NHX:Sample_counter=:Type_counter=GTDB--26:capture_class_counter=:capture_domain_counter=:capture_family_counter=:capture_genus_counter=:capture_order_counter=:capture_phylum_counter=:capture_species_counter=:evoltype=D:gtdb_class_counter=c__Halobacteria--26:gtdb_domain_counter=d__Archaea--26:gtdb_family_counter=f__Haloarculaceae--12||f__Haloferacaceae--4||f__Natrialbaceae--10:gtdb_genus_counter=g__Halapricum--2||g__Haloarcula--1||g__Halobaculum--3||g__Halomicrobium--3||g__Haloplanus--1||g__Halorhabdus--2||g__Halorientalis--1||g__Halovenus--1||g__Natrarchaeobaculum--1||g__Natrarchaeobius--3||g__Natrialba--3||g__Natronobacterium--1||g__Natronorubrum--1||g__QS-4-69-31--1||g__Salinibaculum--1||g__Tc-Br11-E2g1--1:gtdb_order_counter=o__Halobacteriales--26:gtdb_phylum_counter=p__Halobacteriota--26:gtdb_species_counter=s__Halapricum sp017094505--1||s__Halapricum sp017094525--1||s__Haloarcula salina--1||s__Halobaculum sp009831625--1||s__Halobaculum sp013401515--1||s__Halobaculum sp013402875--1||s__Halomicrobium katesii--1||s__Halomicrobium mukohataei--1||s__Halomicrobium sp009617995--1||s__Haloplanus rubicundus--1||s__Halorhabdus rudnickae--1||s__Halorhabdus sp004944975--1||s__Halorientalis sp005049285--1||s__Halovenus sp001564135--1||s__Natrarchaeobaculum sp001563885--1||s__Natrarchaeobius chitinivorans--1||s__Natrarchaeobius chitinivorans_A--1||s__Natrarchaeobius swarupiae--1||s__Natrialba chahannaoensis--1||s__Natrialba hulunbeirensis--1||s__Natrialba sp001861355--1||s__Natronobacterium gregoryi--1||s__Natronorubrum halalkaliphilum--1||s__QS-4-69-31 sp003021655--1||s__Salinibaculum litoreum--1||s__Tc-Br11-E2g1 sp001564255--1:heptad_counter=MCP-40H--7||MCP-44H--19:lbd_counter=:lca=d__Archaea:lca_tree=o__Halobacteriales:name=N76953:ref_name_counter=])0.983:0.298766[&&NHX:Sample_counter=:Type_counter=GTDB--33:capture_class_counter=:capture_domain_counter=:capture_family_counter=:capture_genus_counter=:capture_order_counter=:capture_phylum_counter=:capture_species_counter=:evoltype=D:gtdb_class_counter=c__Halobacteria--33:gtdb_domain_counter=d__Archaea--33:gtdb_family_counter=f__Haloarculaceae--18||f__Halobacteriaceae--1||f__Haloferacaceae--4||f__Natrialbaceae--10:gtdb_genus_counter=g__HARCEL1--1||g__Halapricum--5||g__Haloarcula--1||g__Halobaculum--3||g__Halodesulfurarchaeum--1||g__Halomicrobium--3||g__Haloplanus--1||g__Halorhabdus--4||g__Halorientalis--1||g__Halovenus--1||g__Natrarchaeobaculum--1||g__Natrarchaeobius--3||g__Natrialba--3||g__Natronobacterium--1||g__Natronorubrum--1||g__QS-4-69-31--1||g__Salinibaculum--1||g__Tc-Br11-E2g1--1:gtdb_order_counter=o__Halobacteriales--33:gtdb_phylum_counter=p__Halobacteriota--33:gtdb_species_counter=s__HARCEL1 sp003058365--1||s__Halapricum sp017094505--2||s__Halapricum sp017094525--3||s__Haloarcula salina--1||s__Halobaculum sp009831625--1||s__Halobaculum sp013401515--1||s__Halobaculum sp013402875--1||s__Halodesulfurarchaeum formicicum--1||s__Halomicrobium katesii--1||s__Halomicrobium mukohataei--1||s__Halomicrobium sp009617995--1||s__Haloplanus rubicundus--1||s__Halorhabdus rudnickae--1||s__Halorhabdus sp004944975--1||s__Halorhabdus sp013839425--1||s__Halorhabdus utahensis--1||s__Halorientalis sp005049285--1||s__Halovenus sp001564135--1||s__Natrarchaeobaculum sp001563885--1||s__Natrarchaeobius chitinivorans--1||s__Natrarchaeobius chitinivorans_A--1||s__Natrarchaeobius swarupiae--1||s__Natrialba chahannaoensis--1||s__Natrialba hulunbeirensis--1||s__Natrialba sp001861355--1||s__Natronobacterium gregoryi--1||s__Natronorubrum halalkaliphilum--1||s__QS-4-69-31 sp003021655--1||s__Salinibaculum litoreum--1||s__Tc-Br11-E2g1 sp001564255--1:heptad_counter=MCP-40H--8||MCP-44H--25:lbd_counter=:lca=d__Archaea:lca_tree=o__Halobacteriales:name=N76954:ref_name_counter=])0.801:0.0476055[&&NHX:Sample_counter=:Type_counter=GTDB--43:capture_class_counter=:capture_domain_counter=:capture_family_counter=:capture_genus_counter=:capture_order_counter=:capture_phylum_counter=:capture_species_counter=:evoltype=D:gtdb_class_counter=c__Halobacteria--43:gtdb_domain_counter=d__Archaea--43:gtdb_family_counter=f__Haloarculaceae--22||f__Halobacteriaceae--1||f__Haloferacaceae--10||f__Natrialbaceae--10:gtdb_genus_counter=g__HARCEL1--1||g__Halapricum--5||g__Haloarcula--2||g__Halobaculum--3||g__Halobellus--2||g__Halodesulfurarchaeum--1||g__Halomicrobium--3||g__Halonotius--1||g__Haloplanus--1||g__Halorhabdus--4||g__Halorientalis--3||g__Halorubrum--3||g__Halovenus--1||g__Natrarchaeobaculum--1||g__Natrarchaeobius--3||g__Natrialba--3||g__Natronobacterium--1||g__Natronomonas--1||g__Natronorubrum--1||g__QS-4-69-31--1||g__Salinibaculum--1||g__Tc-Br11-E2g1--1:gtdb_order_counter=o__Halobacteriales--43:gtdb_phylum_counter=p__Halobacteriota--43:gtdb_species_counter=s__HARCEL1 sp003058365--1||s__Halapricum sp017094505--2||s__Halapricum sp017094525--3||s__Haloarcula salina--1||s__Haloarcula sp001485575--1||s__Halobaculum sp009831625--1||s__Halobaculum sp013401515--1||s__Halobaculum sp013402875--1||s__Halobellus limi--1||s__Halobellus sp003665925--1||s__Halodesulfurarchaeum formicicum--1||s__Halomicrobium katesii--1||s__Halomicrobium mukohataei--1||s__Halomicrobium sp009617995--1||s__Halonotius sp003605575--1||s__Haloplanus rubicundus--1||s__Halorhabdus rudnickae--1||s__Halorhabdus sp004944975--1||s__Halorhabdus sp013839425--1||s__Halorhabdus utahensis--1||s__Halorientalis regularis--1||s__Halorientalis sp005049285--2||s__Halorubrum californiense--1||s__Halorubrum kocurii--1||s__Halorubrum sp001261915--1||s__Halovenus sp001564135--1||s__Natrarchaeobaculum sp001563885--1||s__Natrarchaeobius chitinivorans--1||s__Natrarchaeobius chitinivorans_A--1||s__Natrarchaeobius swarupiae--1||s__Natrialba chahannaoensis--1||s__Natrialba hulunbeirensis--1||s__Natrialba sp001861355--1||s__Natronobacterium gregoryi--1||s__Natronomonas moolapensis--1||s__Natronorubrum halalkaliphilum--1||s__QS-4-69-31 sp003021655--1||s__Salinibaculum litoreum--1||s__Tc-Br11-E2g1 sp001564255--1:heptad_counter=MCP-40H--8||MCP-44H--35:lbd_counter=:lca=d__Archaea:lca_tree=o__Halobacteriales:name=N76955:ref_name_counter=],(((((RS_GCF_900112175.1_protein.faa_NZ_FOYT01000002.1_51@PF00015_full_PFAM.1.193.273:0.885784[&&NHX:Type=GTDB:gtdb_class=c__Halobacteria:gtdb_domain=d__Archaea:gtdb_family=f__Haloferacaceae:gtdb_genus=g__Halogeometricum:gtdb_order=o__Halobacteriales:gtdb_phylum=p__Halobacteriota:gtdb_species=s__Halogeometricum rufum:heptad=MCP-44H:species=d__Archaea_p__Halobacteriota_c__Halobacteria_o__Halobacteriales_f__Haloferacaceae_g__Halogeometricum_s__Halogeometricum rufum],((RS_GCF_000023945.1_protein.faa_NC_013158.1_1488@PF00015_full_PFAM.1.183.286:0.145141[&&NHX:Type=GTDB:gtdb_class=c__Halobacteria:gtdb_domain=d__Archaea:gtdb_family=f__Haloarculaceae:gtdb_genus=g__Halorhabdus:gtdb_order=o__Halobacteriales:gtdb_phylum=p__Halobacteriota:gtdb_species=s__Halorhabdus utahensis:heptad=MCP-44H:species=d__Archaea_p__Halobacteriota_c__Halobacteria_o__Halobacteriales_f__Haloarculaceae_g__Halorhabdus_s__Halorhabdus utahensis],(RS_GCF_004944975.1_protein.faa_NZ_SPQG01000002.1_242@PF00015_full_PFAM.1.178.283:0.0112883[&&NHX:Type=GTDB:gtdb_class=c__Halobacteria:gtdb_domain=d__Archaea:gtdb_family=f__Haloarculaceae:gtdb_genus=g__Halorhabdus:gtdb_order=o__Halobacteriales:gtdb_phylum=p__Halobacteriota:gtdb_species=s__Halorhabdus sp004944975:heptad=MCP-44H:species=d__Archaea_p__Halobacteriota_c__Halobacteria_o__Halobacteriales_f__Haloarculaceae_g__Halorhabdus_s__Halorhabdus sp004944975],((RS_GCF_009690625.1_protein.faa_NZ_CP033878.1_1531@PF00015_full_PFAM.1.179.280:5e-09[&&NHX:Type=GTDB:gtdb_class=c__Halobacteria:gtdb_domain=d__Archaea:gtdb_family=f__Haloarculaceae:gtdb_genus=g__Halorhabdus:gtdb_order=o__Halobacteriales:gtdb_phylum=p__Halobacteriota:gtdb_species=s__Halorhabdus sp009690625:heptad=MCP-44H:species=d__Archaea_p__Halobacteriota_c__Halobacteria_o__Halobacteriales_f__Haloarculaceae_g__Halorhabdus_s__Halorhabdus sp009690625],RS_GCF_013839425.1_protein.faa_NZ_JACDNP010000001.1_215@PF00015_full_PFAM.1.182.284:0.0187382[&&NHX:Type=GTDB:gtdb_class=c__Halobacteria:gtdb_domain=d__Archaea:gtdb_family=f__Haloarculaceae:gtdb_genus=g__Halorhabdus:gtdb_order=o__Halobacteriales:gtdb_phylum=p__Halobacteriota:gtdb_species=s__Halorhabdus sp013839425:heptad=MCP-44H:species=d__Archaea_p__Halobacteriota_c__Halobacteria_o__Halobacteriales_f__Haloarculaceae_g__Halorhabdus_s__Halorhabdus sp013839425])0.985:0.0648761[&&NHX:Sample_counter=:Type_counter=GTDB--2:capture_class_counter=:capture_domain_counter=:capture_family_counter=:capture_genus_counter=:capture_order_counter=:capture_phylum_counter=:capture_species_counter=:evoltype=D:gtdb_class_counter=c__Halobacteria--2:gtdb_domain_counter=d__Archaea--2:gtdb_family_counter=f__Haloarculaceae--2:gtdb_genus_counter=g__Halorhabdus--2:gtdb_order_counter=o__Halobacteriales--2:gtdb_phylum_counter=p__Halobacteriota--2:gtdb_species_counter=s__Halorhabdus sp009690625--1||s__Halorhabdus sp013839425--1:heptad_counter=MCP-44H--2:lbd_counter=:lca=d__Archaea:lca_tree=g__Halorhabdus:name=N76961:ref_name_counter=],RS_GCF_900880625.1_protein.faa_NZ_CAAHFB010000001.1_1035@PF00015_full_PFAM.1.170.279:0.0544947[&&NHX:Type=GTDB:gtdb_class=c__Halobacteria:gtdb_domain=d__Archaea:gtdb_family=f__Haloarculaceae:gtdb_genus=g__Halorhabdus:gtdb_order=o__Halobacteriales:gtdb_phylum=p__Halobacteriota:gtdb_species=s__Halorhabdus rudnickae:heptad=MCP-44H:species=d__Archaea_p__Halobacteriota_c__Halobacteria_o__Halobacteriales_f__Haloarculaceae_g__Halorhabdus_s__Halorhabdus rudnickae])0.75:0.0174763[&&NHX:Sample_counter=:Type_counter=GTDB--3:capture_class_counter=:capture_domain_counter=:capture_family_counter=:capture_genus_counter=:capture_order_counter=:capture_phylum_counter=:capture_species_counter=:evoltype=D:gtdb_class_counter=c__Halobacteria--3:gtdb_domain_counter=d__Archaea--3:gtdb_family_counter=f__Haloarculaceae--3:gtdb_genus_counter=g__Halorhabdus--3:gtdb_order_counter=o__Halobacteriales--3:gtdb_phylum_counter=p__Halobacteriota--3:gtdb_species_counter=s__Halorhabdus rudnickae--1||s__Halorhabdus sp009690625--1||s__Halorhabdus sp013839425--1:heptad_counter=MCP-44H--3:lbd_counter=:lca=d__Archaea:lca_tree=g__Halorhabdus:name=N76963:ref_name_counter=])0.886:0.0662236[&&NHX:Sample_counter=:Type_counter=GTDB--4:capture_class_counter=:capture_domain_counter=:capture_family_counter=:capture_genus_counter=:capture_order_counter=:capture_phylum_counter=:capture_species_counter=:evoltype=D:gtdb_class_counter=c__Halobacteria--4:gtdb_domain_counter=d__Archaea--4:gtdb_family_counter=f__Haloarculaceae--4:gtdb_genus_counter=g__Halorhabdus--4:gtdb_order_counter=o__Halobacteriales--4:gtdb_phylum_counter=p__Halobacteriota--4:gtdb_species_counter=s__Halorhabdus rudnickae--1||s__Halorhabdus sp004944975--1||s__Halorhabdus sp009690625--1||s__Halorhabdus sp013839425--1:heptad_counter=MCP-44H--4:lbd_counter=:lca=d__Archaea:lca_tree=g__Halorhabdus:name=N76964:ref_name_counter=])0.779:0.0250737[&&NHX:Sample_counter=:Type_counter=GTDB--5:capture_class_counter=:capture_domain_counter=:capture_family_counter=:capture_genus_counter=:capture_order_counter=:capture_phylum_counter=:capture_species_counter=:evoltype=D:gtdb_class_counter=c__Halobacteria--5:gtdb_domain_counter=d__Archaea--5:gtdb_family_counter=f__Haloarculaceae--5:gtdb_genus_counter=g__Halorhabdus--5:gtdb_order_counter=o__Halobacteriales--5:gtdb_phylum_counter=p__Halobacteriota--5:gtdb_species_counter=s__Halorhabdus rudnickae--1||s__Halorhabdus sp004944975--1||s__Halorhabdus sp009690625--1||s__Halorhabdus sp013839425--1||s__Halorhabdus utahensis--1:heptad_counter=MCP-44H--5:lbd_counter=:lca=d__Archaea:lca_tree=g__Halorhabdus:name=N76965:ref_name_counter=],((((RS_GCF_000379085.1_protein.faa_NZ_KB905378.1_2736@PF00015_full_PFAM.1.220.296:5e-09[&&NHX:Type=GTDB:gtdb_class=c__Halobacteria:gtdb_domain=d__Archaea:gtdb_family=f__Haloarculaceae:gtdb_genus=g__Halomicrobium:gtdb_order=o__Halobacteriales:gtdb_phylum=p__Halobacteriota:gtdb_species=s__Halomicrobium katesii:heptad=MCP-44H:species=d__Archaea_p__Halobacteriota_c__Halobacteria_o__Halobacteriales_f__Haloarculaceae_g__Halomicrobium_s__Halomicrobium katesii],(RS_GCF_000023965.1_protein.faa_NC_013202.1_2235@PF00015_full_PFAM.1.220.303:5e-09[&&NHX:Type=GTDB:gtdb_class=c__Halobacteria:gtdb_domain=d__Archaea:gtdb_family=f__Haloarculaceae:gtdb_genus=g__Halomicrobium:gtdb_order=o__Halobacteriales:gtdb_phylum=p__Halobacteriota:gtdb_species=s__Halomicrobium mukohataei:heptad=MCP-44H:species=d__Archaea_p__Halobacteriota_c__Halobacteria_o__Halobacteriales_f__Haloarculaceae_g__Halomicrobium_s__Halomicrobium mukohataei],RS_GCF_009617995.1_protein.faa_NZ_CP044129.1_1505@PF00015_full_PFAM.1.220.298:5e-09[&&NHX:Type=GTDB:gtdb_class=c__Halobacteria:gtdb_domain=d__Archaea:gtdb_family=f__Haloarculaceae:gtdb_genus=g__Halomicrobium:gtdb_order=o__Halobacteriales:gtdb_phylum=p__Halobacteriota:gtdb_species=s__Halomicrobium sp009617995:heptad=MCP-44H:species=d__Archaea_p__Halobacteriota_c__Halobacteria_o__Halobacteriales_f__Haloarculaceae_g__Halomicrobium_s__Halomicrobium sp009617995])0:5e-09[&&NHX:Sample_counter=:Type_counter=GTDB--2:capture_class_counter=:capture_domain_counter=:capture_family_counter=:capture_genus_counter=:capture_order_counter=:capture_phylum_counter=:capture_species_counter=:evoltype=D:gtdb_class_counter=c__Halobacteria--2:gtdb_domain_counter=d__Archaea--2:gtdb_family_counter=f__Haloarculaceae--2:gtdb_genus_counter=g__Halomicrobium--2:gtdb_order_counter=o__Halobacteriales--2:gtdb_phylum_counter=p__Halobacteriota--2:gtdb_species_counter=s__Halomicrobium mukohataei--1||s__Halomicrobium sp009617995--1:heptad_counter=MCP-44H--2:lbd_counter=:lca=d__Archaea:lca_tree=g__Halomicrobium:name=N76969:ref_name_counter=])0.938:0.0782748[&&NHX:Sample_counter=:Type_counter=GTDB--3:capture_class_counter=:capture_domain_counter=:capture_family_counter=:capture_genus_counter=:capture_order_counter=:capture_phylum_counter=:capture_species_counter=:evoltype=D:gtdb_class_counter=c__Halobacteria--3:gtdb_domain_counter=d__Archaea--3:gtdb_family_counter=f__Haloarculaceae--3:gtdb_genus_counter=g__Halomicrobium--3:gtdb_order_counter=o__Halobacteriales--3:gtdb_phylum_counter=p__Halobacteriota--3:gtdb_species_counter=s__Halomicrobium katesii--1||s__Halomicrobium mukohataei--1||s__Halomicrobium sp009617995--1:heptad_counter=MCP-44H--3:lbd_counter=:lca=d__Archaea:lca_tree=g__Halomicrobium:name=N76970:ref_name_counter=],(RS_GCF_900114435.1_protein.faa_NZ_FOZK01000003.1_253@PF00015_full_PFAM.1.169.256:0.10022[&&NHX:Type=GTDB:gtdb_class=c__Halobacteria:gtdb_domain=d__Archaea:gtdb_family=f__Haloarculaceae:gtdb_genus=g__Halomicrobium:gtdb_order=o__Halobacteriales:gtdb_phylum=p__Halobacteriota:gtdb_species=s__Halomicrobium zhouii:heptad=MCP-44H:species=d__Archaea_p__Halobacteriota_c__Halobacteria_o__Halobacteriales_f__Haloarculaceae_g__Halomicrobium_s__Halomicrobium zhouii],((RS_GCF_003730195.1_protein.faa_NZ_QWGG01000001.1_111@PF00015_full_PFAM.1.187.263:0.0424999[&&NHX:Type=GTDB:gtdb_class=c__Halobacteria:gtdb_domain=d__Archaea:gtdb_family=f__Haloarculaceae:gtdb_genus=g__Halosimplex:gtdb_order=o__Halobacteriales:gtdb_phylum=p__Halobacteriota:gtdb_species=s__Halosimplex salinum:heptad=MCP-44H:species=d__Archaea_p__Halobacteriota_c__Halobacteria_o__Halobacteriales_f__Haloarculaceae_g__Halosimplex_s__Halosimplex salinum],(RS_GCF_016065055.1_protein.faa_NZ_CP065856.1_648@PF00015_full_PFAM.1.187.264:0.0271943[&&NHX:Type=GTDB:gtdb_class=c__Halobacteria:gtdb_domain=d__Archaea:gtdb_family=f__Haloarculaceae:gtdb_genus=g__Halosimplex:gtdb_order=o__Halobacteriales:gtdb_phylum=p__Halobacteriota:gtdb_species=s__Halosimplex litoreum:heptad=MCP-44H:species=d__Archaea_p__Halobacteriota_c__Halobacteria_o__Halobacteriales_f__Haloarculaceae_g__Halosimplex_s__Halosimplex litoreum],(RS_GCF_013415885.1_protein.faa_NZ_CP058910.1_2044@PF00015_full_PFAM.1.187.263:0.0286996[&&NHX:Type=GTDB:gtdb_class=c__Halobacteria:gtdb_domain=d__Archaea:gtdb_family=f__Haloarculaceae:gtdb_genus=g__Halosimplex:gtdb_order=o__Halobacteriales:gtdb_phylum=p__Halobacteriota:gtdb_species=s__Halosimplex rubrum:heptad=MCP-44H:species=d__Archaea_p__Halobacteriota_c__Halobacteria_o__Halobacteriales_f__Haloarculaceae_g__Halosimplex_s__Halosimplex rubrum],RS_GCF_013415905.1_protein.faa_NZ_CP058909.1_2940@PF00015_full_PFAM.1.187.263:0.0285004[&&NHX:Type=GTDB:gtdb_class=c__Halobacteria:gtdb_domain=d__Archaea:gtdb_family=f__Haloarculaceae:gtdb_genus=g__Halosimplex:gtdb_order=o__Halobacteriales:gtdb_phylum=p__Halobacteriota:gtdb_species=s__Halosimplex pelagicum:heptad=MCP-44H:species=d__Archaea_p__Halobacteriota_c__Halobacteria_o__Halobacteriales_f__Haloarculaceae_g__Halosimplex_s__Halosimplex pelagicum])0.883:0.0331182[&&NHX:Sample_counter=:Type_counter=GTDB--2:capture_class_counter=:capture_domain_counter=:capture_family_counter=:capture_genus_counter=:capture_order_counter=:capture_phylum_counter=:capture_species_counter=:evoltype=D:gtdb_class_counter=c__Halobacteria--2:gtdb_domain_counter=d__Archaea--2:gtdb_family_counter=f__Haloarculaceae--2:gtdb_genus_counter=g__Halosimplex--2:gtdb_order_counter=o__Halobacteriales--2:gtdb_phylum_counter=p__Halobacteriota--2:gtdb_species_counter=s__Halosimplex pelagicum--1||s__Halosimplex rubrum--1:heptad_counter=MCP-44H--2:lbd_counter=:lca=d__Archaea:lca_tree=g__Halosimplex:name=N76976:ref_name_counter=])0.953:0.0740797[&&NHX:Sample_counter=:Type_counter=GTDB--3:capture_class_counter=:capture_domain_counter=:capture_family_counter=:capture_genus_counter=:capture_order_counter=:capture_phylum_counter=:capture_species_counter=:evoltype=D:gtdb_class_counter=c__Halobacteria--3:gtdb_domain_counter=d__Archaea--3:gtdb_family_counter=f__Haloarculaceae--3:gtdb_genus_counter=g__Halosimplex--3:gtdb_order_counter=o__Halobacteriales--3:gtdb_phylum_counter=p__Halobacteriota--3:gtdb_species_counter=s__Halosimplex litoreum--1||s__Halosimplex pelagicum--1||s__Halosimplex rubrum--1:heptad_counter=MCP-44H--3:lbd_counter=:lca=d__Archaea:lca_tree=g__Halosimplex:name=N76977:ref_name_counter=])0.816:0.0476284[&&NHX:Sample_counter=:Type_counter=GTDB--4:capture_class_counter=:capture_domain_counter=:capture_family_counter=:capture_genus_counter=:capture_order_counter=:capture_phylum_counter=:capture_species_counter=:evoltype=D:gtdb_class_counter=c__Halobacteria--4:gtdb_domain_counter=d__Archaea--4:gtdb_family_counter=f__Haloarculaceae--4:gtdb_genus_counter=g__Halosimplex--4:gtdb_order_counter=o__Halobacteriales--4:gtdb_phylum_counter=p__Halobacteriota--4:gtdb_species_counter=s__Halosimplex litoreum--1||s__Halosimplex pelagicum--1||s__Halosimplex rubrum--1||s__Halosimplex salinum--1:heptad_counter=MCP-44H--4:lbd_counter=:lca=d__Archaea:lca_tree=g__Halosimplex:name=N76978:ref_name_counter=],GB_GCA_003021655.1_protein.faa_PXRP01000048.1_18@PF00015_full_PFAM.1.164.272:0.170276[&&NHX:Type=GTDB:gtdb_class=c__Halobacteria:gtdb_domain=d__Archaea:gtdb_family=f__Haloarculaceae:gtdb_genus=g__QS-4-69-31:gtdb_order=o__Halobacteriales:gtdb_phylum=p__Halobacteriota:gtdb_species=s__QS-4-69-31 sp003021655:heptad=MCP-44H:species=d__Archaea_p__Halobacteriota_c__Halobacteria_o__Halobacteriales_f__Haloarculaceae_g__QS-4-69-31_s__QS-4-69-31 sp003021655])0.839:0.059825[&&NHX:Sample_counter=:Type_counter=GTDB--5:capture_class_counter=:capture_domain_counter=:capture_family_counter=:capture_genus_counter=:capture_order_counter=:capture_phylum_counter=:capture_species_counter=:evoltype=D:gtdb_class_counter=c__Halobacteria--5:gtdb_domain_counter=d__Archaea--5:gtdb_family_counter=f__Haloarculaceae--5:gtdb_genus_counter=g__Halosimplex--4||g__QS-4-69-31--1:gtdb_order_counter=o__Halobacteriales--5:gtdb_phylum_counter=p__Halobacteriota--5:gtdb_species_counter=s__Halosimplex litoreum--1||s__Halosimplex pelagicum--1||s__Halosimplex rubrum--1||s__Halosimplex salinum--1||s__QS-4-69-31 sp003021655--1:heptad_counter=MCP-44H--5:lbd_counter=:lca=d__Archaea:lca_tree=f__Haloarculaceae:name=N76980:ref_name_counter=])0.724:0.0343559[&&NHX:Sample_counter=:Type_counter=GTDB--6:capture_class_counter=:capture_domain_counter=:capture_family_counter=:capture_genus_counter=:capture_order_counter=:capture_phylum_counter=:capture_species_counter=:evoltype=D:gtdb_class_counter=c__Halobacteria--6:gtdb_domain_counter=d__Archaea--6:gtdb_family_counter=f__Haloarculaceae--6:gtdb_genus_counter=g__Halomicrobium--1||g__Halosimplex--4||g__QS-4-69-31--1:gtdb_order_counter=o__Halobacteriales--6:gtdb_phylum_counter=p__Halobacteriota--6:gtdb_species_counter=s__Halomicrobium zhouii--1||s__Halosimplex litoreum--1||s__Halosimplex pelagicum--1||s__Halosimplex rubrum--1||s__Halosimplex salinum--1||s__QS-4-69-31 sp003021655--1:heptad_counter=MCP-44H--6:lbd_counter=:lca=d__Archaea:lca_tree=f__Haloarculaceae:name=N76981:ref_name_counter=])0.853:0.0440365[&&NHX:Sample_counter=:Type_counter=GTDB--9:capture_class_counter=:capture_domain_counter=:capture_family_counter=:capture_genus_counter=:capture_order_counter=:capture_phylum_counter=:capture_species_counter=:evoltype=D:gtdb_class_counter=c__Halobacteria--9:gtdb_domain_counter=d__Archaea--9:gtdb_family_counter=f__Haloarculaceae--9:gtdb_genus_counter=g__Halomicrobium--4||g__Halosimplex--4||g__QS-4-69-31--1:gtdb_order_counter=o__Halobacteriales--9:gtdb_phylum_counter=p__Halobacteriota--9:gtdb_species_counter=s__Halomicrobium katesii--1||s__Halomicrobium mukohataei--1||s__Halomicrobium sp009617995--1||s__Halomicrobium zhouii--1||s__Halosimplex litoreum--1||s__Halosimplex pelagicum--1||s__Halosimplex rubrum--1||s__Halosimplex salinum--1||s__QS-4-69-31 sp003021655--1:heptad_counter=MCP-44H--9:lbd_counter=:lca=d__Archaea:lca_tree=f__Haloarculaceae:name=N76982:ref_name_counter=],(RS_GCF_004799665.1_protein.faa_NZ_CP031310.1_484@PF00015_full_PFAM.1.183.271:0.0644474[&&NHX:Type=GTDB:gtdb_class=c__Halobacteria:gtdb_domain=d__Archaea:gtdb_family=f__Haloarculaceae:gtdb_genus=g__Halapricum:gtdb_order=o__Halobacteriales:gtdb_phylum=p__Halobacteriota:gtdb_species=s__Halapricum salinum:heptad=MCP-44H:species=d__Archaea_p__Halobacteriota_c__Halobacteria_o__Halobacteriales_f__Haloarculaceae_g__Halapricum_s__Halapricum salinum],RS_GCF_009741825.1_protein.faa_NZ_WPCA01000037.1_20@PF00015_full_PFAM.1.179.266:0.102772[&&NHX:Type=GTDB:gtdb_class=c__Halobacteria:gtdb_domain=d__Archaea:gtdb_family=f__Haloarculaceae:gtdb_genus=g__Halapricum:gtdb_order=o__Halobacteriales:gtdb_phylum=p__Halobacteriota:gtdb_species=s__Halapricum sp009741825:heptad=MCP-44H:species=d__Archaea_p__Halobacteriota_c__Halobacteria_o__Halobacteriales_f__Haloarculaceae_g__Halapricum_s__Halapricum sp009741825])0.926:0.0580097[&&NHX:Sample_counter=:Type_counter=GTDB--2:capture_class_counter=:capture_domain_counter=:capture_family_counter=:capture_genus_counter=:capture_order_counter=:capture_phylum_counter=:capture_species_counter=:evoltype=D:gtdb_class_counter=c__Halobacteria--2:gtdb_domain_counter=d__Archaea--2:gtdb_family_counter=f__Haloarculaceae--2:gtdb_genus_counter=g__Halapricum--2:gtdb_order_counter=o__Halobacteriales--2:gtdb_phylum_counter=p__Halobacteriota--2:gtdb_species_counter=s__Halapricum salinum--1||s__Halapricum sp009741825--1:heptad_counter=MCP-44H--2:lbd_counter=:lca=d__Archaea:lca_tree=g__Halapricum:name=N76985:ref_name_counter=])0.705:0.0276249[&&NHX:Sample_counter=:Type_counter=GTDB--11:capture_class_counter=:capture_domain_counter=:capture_family_counter=:capture_genus_counter=:capture_order_counter=:capture_phylum_counter=:capture_species_counter=:evoltype=D:gtdb_class_counter=c__Halobacteria--11:gtdb_domain_counter=d__Archaea--11:gtdb_family_counter=f__Haloarculaceae--11:gtdb_genus_counter=g__Halapricum--2||g__Halomicrobium--4||g__Halosimplex--4||g__QS-4-69-31--1:gtdb_order_counter=o__Halobacteriales--11:gtdb_phylum_counter=p__Halobacteriota--11:gtdb_species_counter=s__Halapricum salinum--1||s__Halapricum sp009741825--1||s__Halomicrobium katesii--1||s__Halomicrobium mukohataei--1||s__Halomicrobium sp009617995--1||s__Halomicrobium zhouii--1||s__Halosimplex litoreum--1||s__Halosimplex pelagicum--1||s__Halosimplex rubrum--1||s__Halosimplex salinum--1||s__QS-4-69-31 sp003021655--1:heptad_counter=MCP-44H--11:lbd_counter=:lca=d__Archaea:lca_tree=f__Haloarculaceae:name=N76986:ref_name_counter=],((GB_GCA_017094505.1_protein.faa_CP064787.1_1102@PF00015_full_PFAM.1.176.263:0.0399272[&&NHX:Type=GTDB:gtdb_class=c__Halobacteria:gtdb_domain=d__Archaea:gtdb_family=f__Haloarculaceae:gtdb_genus=g__Halapricum:gtdb_order=o__Halobacteriales:gtdb_phylum=p__Halobacteriota:gtdb_species=s__Halapricum sp017094505:heptad=MCP-44H:species=d__Archaea_p__Halobacteriota_c__Halobacteria_o__Halobacteriales_f__Haloarculaceae_g__Halapricum_s__Halapricum sp017094505],GB_GCA_017094465.1_protein.faa_CP064791.1_762@PF00015_full_PFAM.1.161.258:0.0835837[&&NHX:Type=GTDB:gtdb_class=c__Halobacteria:gtdb_domain=d__Archaea:gtdb_family=f__Haloarculaceae:gtdb_genus=g__Halapricum:gtdb_order=o__Halobacteriales:gtdb_phylum=p__Halobacteriota:gtdb_species=s__Halapricum sp017094465:heptad=MCP-44H:species=d__Archaea_p__Halobacteriota_c__Halobacteria_o__Halobacteriales_f__Haloarculaceae_g__Halapricum_s__Halapricum sp017094465])0.954:0.12344[&&NHX:Sample_counter=:Type_counter=GTDB--2:capture_class_counter=:capture_domain_counter=:capture_family_counter=:capture_genus_counter=:capture_order_counter=:capture_phylum_counter=:capture_species_counter=:evoltype=D:gtdb_class_counter=c__Halobacteria--2:gtdb_domain_counter=d__Archaea--2:gtdb_family_counter=f__Haloarculaceae--2:gtdb_genus_counter=g__Halapricum--2:gtdb_order_counter=o__Halobacteriales--2:gtdb_phylum_counter=p__Halobacteriota--2:gtdb_species_counter=s__Halapricum sp017094465--1||s__Halapricum sp017094505--1:heptad_counter=MCP-44H--2:lbd_counter=:lca=d__Archaea:lca_tree=g__Halapricum:name=N76989:ref_name_counter=],GB_GCA_003058365.1_protein.faa_CP028858.1_728@PF00015_full_PFAM.1.159.263:0.294713[&&NHX:Type=GTDB:gtdb_class=c__Halobacteria:gtdb_domain=d__Archaea:gtdb_family=f__Haloarculaceae:gtdb_genus=g__HARCEL1:gtdb_order=o__Halobacteriales:gtdb_phylum=p__Halobacteriota:gtdb_species=s__HARCEL1 sp003058365:heptad=MCP-44H:species=d__Archaea_p__Halobacteriota_c__Halobacteria_o__Halobacteriales_f__Haloarculaceae_g__HARCEL1_s__HARCEL1 sp003058365])0.887:0.0585857[&&NHX:Sample_counter=:Type_counter=GTDB--3:capture_class_counter=:capture_domain_counter=:capture_family_counter=:capture_genus_counter=:capture_order_counter=:capture_phylum_counter=:capture_species_counter=:evoltype=D:gtdb_class_counter=c__Halobacteria--3:gtdb_domain_counter=d__Archaea--3:gtdb_family_counter=f__Haloarculaceae--3:gtdb_genus_counter=g__HARCEL1--1||g__Halapricum--2:gtdb_order_counter=o__Halobacteriales--3:gtdb_phylum_counter=p__Halobacteriota--3:gtdb_species_counter=s__HARCEL1 sp003058365--1||s__Halapricum sp017094465--1||s__Halapricum sp017094505--1:heptad_counter=MCP-44H--3:lbd_counter=:lca=d__Archaea:lca_tree=f__Haloarculaceae:name=N76991:ref_name_counter=])0.764:0.028674[&&NHX:Sample_counter=:Type_counter=GTDB--14:capture_class_counter=:capture_domain_counter=:capture_family_counter=:capture_genus_counter=:capture_order_counter=:capture_phylum_counter=:capture_species_counter=:evoltype=D:gtdb_class_counter=c__Halobacteria--14:gtdb_domain_counter=d__Archaea--14:gtdb_family_counter=f__Haloarculaceae--14:gtdb_genus_counter=g__HARCEL1--1||g__Halapricum--4||g__Halomicrobium--4||g__Halosimplex--4||g__QS-4-69-31--1:gtdb_order_counter=o__Halobacteriales--14:gtdb_phylum_counter=p__Halobacteriota--14:gtdb_species_counter=s__HARCEL1 sp003058365--1||s__Halapricum salinum--1||s__Halapricum sp009741825--1||s__Halapricum sp017094465--1||s__Halapricum sp017094505--1||s__Halomicrobium katesii--1||s__Halomicrobium mukohataei--1||s__Halomicrobium sp009617995--1||s__Halomicrobium zhouii--1||s__Halosimplex litoreum--1||s__Halosimplex pelagicum--1||s__Halosimplex rubrum--1||s__Halosimplex salinum--1||s__QS-4-69-31 sp003021655--1:heptad_counter=MCP-44H--14:lbd_counter=:lca=d__Archaea:lca_tree=f__Haloarculaceae:name=N76992:ref_name_counter=])0.991:0.397977[&&NHX:Sample_counter=:Type_counter=GTDB--19:capture_class_counter=:capture_domain_counter=:capture_family_counter=:capture_genus_counter=:capture_order_counter=:capture_phylum_counter=:capture_species_counter=:evoltype=D:gtdb_class_counter=c__Halobacteria--19:gtdb_domain_counter=d__Archaea--19:gtdb_family_counter=f__Haloarculaceae--19:gtdb_genus_counter=g__HARCEL1--1||g__Halapricum--4||g__Halomicrobium--4||g__Halorhabdus--5||g__Halosimplex--4||g__QS-4-69-31--1:gtdb_order_counter=o__Halobacteriales--19:gtdb_phylum_counter=p__Halobacteriota--19:gtdb_species_counter=s__HARCEL1 sp003058365--1||s__Halapricum salinum--1||s__Halapricum sp009741825--1||s__Halapricum sp017094465--1||s__Halapricum sp017094505--1||s__Halomicrobium katesii--1||s__Halomicrobium mukohataei--1||s__Halomicrobium sp009617995--1||s__Halomicrobium zhouii--1||s__Halorhabdus rudnickae--1||s__Halorhabdus sp004944975--1||s__Halorhabdus sp009690625--1||s__Halorhabdus sp013839425--1||s__Halorhabdus utahensis--1||s__Halosimplex litoreum--1||s__Halosimplex pelagicum--1||s__Halosimplex rubrum--1||s__Halosimplex salinum--1||s__QS-4-69-31 sp003021655--1:heptad_counter=MCP-44H--19:lbd_counter=:lca=d__Archaea:lca_tree=f__Haloarculaceae:name=N76993:ref_name_counter=])0.643:0.0811551[&&NHX:Sample_counter=:Type_counter=GTDB--20:capture_class_counter=:capture_domain_counter=:capture_family_counter=:capture_genus_counter=:capture_order_counter=:capture_phylum_counter=:capture_species_counter=:evoltype=D:gtdb_class_counter=c__Halobacteria--20:gtdb_domain_counter=d__Archaea--20:gtdb_family_counter=f__Haloarculaceae--19||f__Haloferacaceae--1:gtdb_genus_counter=g__HARCEL1--1||g__Halapricum--4||g__Halogeometricum--1||g__Halomicrobium--4||g__Halorhabdus--5||g__Halosimplex--4||g__QS-4-69-31--1:gtdb_order_counter=o__Halobacteriales--20:gtdb_phylum_counter=p__Halobacteriota--20:gtdb_species_counter=s__HARCEL1 sp003058365--1||s__Halapricum salinum--1||s__Halapricum sp009741825--1||s__Halapricum sp017094465--1||s__Halapricum sp017094505--1||s__Halogeometricum rufum--1||s__Halomicrobium katesii--1||s__Halomicrobium mukohataei--1||s__Halomicrobium sp009617995--1||s__Halomicrobium zhouii--1||s__Halorhabdus rudnickae--1||s__Halorhabdus sp004944975--1||s__Halorhabdus sp009690625--1||s__Halorhabdus sp013839425--1||s__Halorhabdus utahensis--1||s__Halosimplex litoreum--1||s__Halosimplex pelagicum--1||s__Halosimplex rubrum--1||s__Halosimplex salinum--1||s__QS-4-69-31 sp003021655--1:heptad_counter=MCP-44H--20:lbd_counter=:lca=d__Archaea:lca_tree=f__Haloarculaceae:name=N76994:ref_name_counter=],(GB_GCA_001564115.1_protein.faa_LKNG01000008.1_23@PF00015_full_PFAM.1.176.275:0.298552[&&NHX:Type=GTDB:gtdb_class=c__Halobacteria:gtdb_domain=d__Archaea:gtdb_family=f__Natrialbaceae:gtdb_genus=g__Tc-Br11-E2g8:gtdb_order=o__Halobacteriales:gtdb_phylum=p__Halobacteriota:gtdb_species=s__Tc-Br11-E2g8 sp001564115:heptad=MCP-44H:species=d__Archaea_p__Halobacteriota_c__Halobacteria_o__Halobacteriales_f__Natrialbaceae_g__Tc-Br11-E2g8_s__Tc-Br11-E2g8 sp001564115],GB_GCA_003022005.1_protein.faa_PXRQ01000058.1_15@PF00015_full_PFAM.1.182.270:0.597069[&&NHX:Type=GTDB:gtdb_class=c__Halobacteria:gtdb_domain=d__Archaea:gtdb_family=f__Haloarculaceae:gtdb_genus=g__QS-5-70-15:gtdb_order=o__Halobacteriales:gtdb_phylum=p__Halobacteriota:gtdb_species=s__QS-5-70-15 sp003022005:heptad=MCP-44H:species=d__Archaea_p__Halobacteriota_c__Halobacteria_o__Halobacteriales_f__Haloarculaceae_g__QS-5-70-15_s__QS-5-70-15 sp003022005])0.867:0.106641[&&NHX:Sample_counter=:Type_counter=GTDB--2:capture_class_counter=:capture_domain_counter=:capture_family_counter=:capture_genus_counter=:capture_order_counter=:capture_phylum_counter=:capture_species_counter=:evoltype=D:gtdb_class_counter=c__Halobacteria--2:gtdb_domain_counter=d__Archaea--2:gtdb_family_counter=f__Haloarculaceae--1||f__Natrialbaceae--1:gtdb_genus_counter=g__QS-5-70-15--1||g__Tc-Br11-E2g8--1:gtdb_order_counter=o__Halobacteriales--2:gtdb_phylum_counter=p__Halobacteriota--2:gtdb_species_counter=s__QS-5-70-15 sp003022005--1||s__Tc-Br11-E2g8 sp001564115--1:heptad_counter=MCP-44H--2:lbd_counter=:lca=d__Archaea:lca_tree=o__Halobacteriales:name=N76997:ref_name_counter=])0.818:0.05347[&&NHX:Sample_counter=:Type_counter=GTDB--22:capture_class_counter=:capture_domain_counter=:capture_family_counter=:capture_genus_counter=:capture_order_counter=:capture_phylum_counter=:capture_species_counter=:evoltype=D:gtdb_class_counter=c__Halobacteria--22:gtdb_domain_counter=d__Archaea--22:gtdb_family_counter=f__Haloarculaceae--20||f__Haloferacaceae--1||f__Natrialbaceae--1:gtdb_genus_counter=g__HARCEL1--1||g__Halapricum--4||g__Halogeometricum--1||g__Halomicrobium--4||g__Halorhabdus--5||g__Halosimplex--4||g__QS-4-69-31--1||g__QS-5-70-15--1||g__Tc-Br11-E2g8--1:gtdb_order_counter=o__Halobacteriales--22:gtdb_phylum_counter=p__Halobacteriota--22:gtdb_species_counter=s__HARCEL1 sp003058365--1||s__Halapricum salinum--1||s__Halapricum sp009741825--1||s__Halapricum sp017094465--1||s__Halapricum sp017094505--1||s__Halogeometricum rufum--1||s__Halomicrobium katesii--1||s__Halomicrobium mukohataei--1||s__Halomicrobium sp009617995--1||s__Halomicrobium zhouii--1||s__Halorhabdus rudnickae--1||s__Halorhabdus sp004944975--1||s__Halorhabdus sp009690625--1||s__Halorhabdus sp013839425--1||s__Halorhabdus utahensis--1||s__Halosimplex litoreum--1||s__Halosimplex pelagicum--1||s__Halosimplex rubrum--1||s__Halosimplex salinum--1||s__QS-4-69-31 sp003021655--1||s__QS-5-70-15 sp003022005--1||s__Tc-Br11-E2g8 sp001564115--1:heptad_counter=MCP-44H--22:lbd_counter=:lca=d__Archaea:lca_tree=f__Haloarculaceae:name=N76998:ref_name_counter=],((((RS_GCF_000011085.1_protein.faa_NC_006396.1_637@PF00015_full_PFAM.1.487.577:0.0612062[&&NHX:Type=GTDB:gtdb_class=c__Halobacteria:gtdb_domain=d__Archaea:gtdb_family=f__Haloarculaceae:gtdb_genus=g__Haloarcula:gtdb_order=o__Halobacteriales:gtdb_phylum=p__Halobacteriota:gtdb_species=s__Haloarcula marismortui:heptad=MCP-44H:species=d__Archaea_p__Halobacteriota_c__Halobacteria_o__Halobacteriales_f__Haloarculaceae_g__Haloarcula_s__Haloarcula marismortui],RS_GCF_005406125.1_protein.faa_NZ_BIXZ01000001.1_345@PF00015_full_PFAM.1.486.575:5e-09[&&NHX:Type=GTDB:gtdb_class=c__Halobacteria:gtdb_domain=d__Archaea:gtdb_family=f__Haloarculaceae:gtdb_genus=g__Haloarcula:gtdb_order=o__Halobacteriales:gtdb_phylum=p__Halobacteriota:gtdb_species=s__Haloarcula sp005406125:heptad=MCP-44H:species=d__Archaea_p__Halobacteriota_c__Halobacteria_o__Halobacteriales_f__Haloarculaceae_g__Haloarcula_s__Haloarcula sp005406125])0.993:0.301162[&&NHX:Sample_counter=:Type_counter=GTDB--2:capture_class_counter=:capture_domain_counter=:capture_family_counter=:capture_genus_counter=:capture_order_counter=:capture_phylum_counter=:capture_species_counter=:evoltype=D:gtdb_class_counter=c__Halobacteria--2:gtdb_domain_counter=d__Archaea--2:gtdb_family_counter=f__Haloarculaceae--2:gtdb_genus_counter=g__Haloarcula--2:gtdb_order_counter=o__Halobacteriales--2:gtdb_phylum_counter=p__Halobacteriota--2:gtdb_species_counter=s__Haloarcula marismortui--1||s__Haloarcula sp005406125--1:heptad_counter=MCP-44H--2:lbd_counter=:lca=d__Archaea:lca_tree=g__Haloarcula:name=N77001:ref_name_counter=],(RS_GCF_000011085.1_protein.faa_NC_006396.1_864@PF00015_full_PFAM.1.209.295:0.0954757[&&NHX:Type=GTDB:gtdb_class=c__Halobacteria:gtdb_domain=d__Archaea:gtdb_family=f__Haloarculaceae:gtdb_genus=g__Haloarcula:gtdb_order=o__Halobacteriales:gtdb_phylum=p__Halobacteriota:gtdb_species=s__Haloarcula marismortui:heptad=MCP-44H:species=d__Archaea_p__Halobacteriota_c__Halobacteria_o__Halobacteriales_f__Haloarculaceae_g__Haloarcula_s__Haloarcula marismortui],(RS_GCF_010119195.1_protein.faa_NZ_WRXL01000004.1_159@PF00015_full_PFAM.1.211.289:5e-09[&&NHX:Type=GTDB:gtdb_class=c__Halobacteria:gtdb_domain=d__Archaea:gtdb_family=f__Haloarculaceae:gtdb_genus=g__Haloarcula:gtdb_order=o__Halobacteriales:gtdb_phylum=p__Halobacteriota:gtdb_species=s__Haloarcula salina:heptad=MCP-44H:species=d__Archaea_p__Halobacteriota_c__Halobacteria_o__Halobacteriales_f__Haloarculaceae_g__Haloarcula_s__Haloarcula salina],RS_GCF_005406125.1_protein.faa_NZ_BIXZ01000001.1_125@PF00015_full_PFAM.1.202.291:0.0254154[&&NHX:Type=GTDB:gtdb_class=c__Halobacteria:gtdb_domain=d__Archaea:gtdb_family=f__Haloarculaceae:gtdb_genus=g__Haloarcula:gtdb_order=o__Halobacteriales:gtdb_phylum=p__Halobacteriota:gtdb_species=s__Haloarcula sp005406125:heptad=MCP-44H:species=d__Archaea_p__Halobacteriota_c__Halobacteria_o__Halobacteriales_f__Haloarculaceae_g__Haloarcula_s__Haloarcula sp005406125])0.843:0.0345416[&&NHX:Sample_counter=:Type_counter=GTDB--2:capture_class_counter=:capture_domain_counter=:capture_family_counter=:capture_genus_counter=:capture_order_counter=:capture_phylum_counter=:capture_species_counter=:evoltype=D:gtdb_class_counter=c__Halobacteria--2:gtdb_domain_counter=d__Archaea--2:gtdb_family_counter=f__Haloarculaceae--2:gtdb_genus_counter=g__Haloarcula--2:gtdb_order_counter=o__Halobacteriales--2:gtdb_phylum_counter=p__Halobacteriota--2:gtdb_species_counter=s__Haloarcula salina--1||s__Haloarcula sp005406125--1:heptad_counter=MCP-44H--2:lbd_counter=:lca=d__Archaea:lca_tree=g__Haloarcula:name=N77005:ref_name_counter=])0.994:0.381452[&&NHX:Sample_counter=:Type_counter=GTDB--3:capture_class_counter=:capture_domain_counter=:capture_family_counter=:capture_genus_counter=:capture_order_counter=:capture_phylum_counter=:capture_species_counter=:evoltype=D:gtdb_class_counter=c__Halobacteria--3:gtdb_domain_counter=d__Archaea--3:gtdb_family_counter=f__Haloarculaceae--3:gtdb_genus_counter=g__Haloarcula--3:gtdb_order_counter=o__Halobacteriales--3:gtdb_phylum_counter=p__Halobacteriota--3:gtdb_species_counter=s__Haloarcula marismortui--1||s__Haloarcula salina--1||s__Haloarcula sp005406125--1:heptad_counter=MCP-44H--3:lbd_counter=:lca=d__Archaea:lca_tree=g__Haloarcula:name=N77006:ref_name_counter=])0.743:0.0584406[&&NHX:Sample_counter=:Type_counter=GTDB--5:capture_class_counter=:capture_domain_counter=:capture_family_counter=:capture_genus_counter=:capture_order_counter=:capture_phylum_counter=:capture_species_counter=:evoltype=D:gtdb_class_counter=c__Halobacteria--5:gtdb_domain_counter=d__Archaea--5:gtdb_family_counter=f__Haloarculaceae--5:gtdb_genus_counter=g__Haloarcula--5:gtdb_order_counter=o__Halobacteriales--5:gtdb_phylum_counter=p__Halobacteriota--5:gtdb_species_counter=s__Haloarcula marismortui--2||s__Haloarcula salina--1||s__Haloarcula sp005406125--2:heptad_counter=MCP-44H--5:lbd_counter=:lca=d__Archaea:lca_tree=g__Haloarcula:name=N77007:ref_name_counter=],(((RS_GCF_010119205.1_protein.faa_NZ_WRXM01000001.1_1619@PF00015_full_PFAM.1.473.561:5e-09[&&NHX:Type=GTDB:gtdb_class=c__Halobacteria:gtdb_domain=d__Archaea:gtdb_family=f__Haloarculaceae:gtdb_genus=g__Halomicroarcula:gtdb_order=o__Halobacteriales:gtdb_phylum=p__Halobacteriota:gtdb_species=s__Halomicroarcula limicola:heptad=MCP-44H:species=d__Archaea_p__Halobacteriota_c__Halobacteria_o__Halobacteriales_f__Haloarculaceae_g__Halomicroarcula_s__Halomicroarcula limicola],RS_GCF_014647235.1_protein.faa_NZ_BMOU01000005.1_15@PF00015_full_PFAM.1.474.556:0.094946[&&NHX:Type=GTDB:gtdb_class=c__Halobacteria:gtdb_domain=d__Archaea:gtdb_family=f__Haloarculaceae:gtdb_genus=g__Halomicroarcula:gtdb_order=o__Halobacteriales:gtdb_phylum=p__Halobacteriota:gtdb_species=s__Halomicroarcula pellucida:heptad=MCP-44H:species=d__Archaea_p__Halobacteriota_c__Halobacteria_o__Halobacteriales_f__Haloarculaceae_g__Halomicroarcula_s__Halomicroarcula pellucida])0.917:0.0736777[&&NHX:Sample_counter=:Type_counter=GTDB--2:capture_class_counter=:capture_domain_counter=:capture_family_counter=:capture_genus_counter=:capture_order_counter=:capture_phylum_counter=:capture_species_counter=:evoltype=D:gtdb_class_counter=c__Halobacteria--2:gtdb_domain_counter=d__Archaea--2:gtdb_family_counter=f__Haloarculaceae--2:gtdb_genus_counter=g__Halomicroarcula--2:gtdb_order_counter=o__Halobacteriales--2:gtdb_phylum_counter=p__Halobacteriota--2:gtdb_species_counter=s__Halomicroarcula limicola--1||s__Halomicroarcula pellucida--1:heptad_counter=MCP-44H--2:lbd_counter=:lca=d__Archaea:lca_tree=g__Halomicroarcula:name=N77010:ref_name_counter=],(RS_GCF_010119195.1_protein.faa_NZ_WRXL01000003.1_84@PF00015_full_PFAM.1.476.569:0.0446559[&&NHX:Type=GTDB:gtdb_class=c__Halobacteria:gtdb_domain=d__Archaea:gtdb_family=f__Haloarculaceae:gtdb_genus=g__Haloarcula:gtdb_order=o__Halobacteriales:gtdb_phylum=p__Halobacteriota:gtdb_species=s__Haloarcula salina:heptad=MCP-44H:species=d__Archaea_p__Halobacteriota_c__Halobacteria_o__Halobacteriales_f__Haloarculaceae_g__Haloarcula_s__Haloarcula salina],((((((RS_GCF_014647415.1_protein.faa_NZ_BMPD01000001.1_675@PF00015_full_PFAM.1.468.561:0.00997547[&&NHX:Type=GTDB:gtdb_class=c__Halobacteria:gtdb_domain=d__Archaea:gtdb_family=f__Haloarculaceae:gtdb_genus=g__Haloarcula:gtdb_order=o__Halobacteriales:gtdb_phylum=p__Halobacteriota:gtdb_species=s__Haloarcula sebkhae:heptad=MCP-44H:species=d__Archaea_p__Halobacteriota_c__Halobacteria_o__Halobacteriales_f__Haloarculaceae_g__Haloarcula_s__Haloarcula sebkhae],GB_GCA_000336895.1_protein.faa_AOLX01000023.1_161@PF00015_full_PFAM.1.468.560:0.0206409[&&NHX:Type=GTDB:gtdb_class=c__Halobacteria:gtdb_domain=d__Archaea:gtdb_family=f__Haloarculaceae:gtdb_genus=g__Haloarcula:gtdb_order=o__Halobacteriales:gtdb_phylum=p__Halobacteriota:gtdb_species=s__Haloarcula argentinensis:heptad=MCP-44H:species=d__Archaea_p__Halobacteriota_c__Halobacteria_o__Halobacteriales_f__Haloarculaceae_g__Haloarcula_s__Haloarcula argentinensis])0.784:0.0102586[&&NHX:Sample_counter=:Type_counter=GTDB--2:capture_class_counter=:capture_domain_counter=:capture_family_counter=:capture_genus_counter=:capture_order_counter=:capture_phylum_counter=:capture_species_counter=:evoltype=D:gtdb_class_counter=c__Halobacteria--2:gtdb_domain_counter=d__Archaea--2:gtdb_family_counter=f__Haloarculaceae--2:gtdb_genus_counter=g__Haloarcula--2:gtdb_order_counter=o__Halobacteriales--2:gtdb_phylum_counter=p__Halobacteriota--2:gtdb_species_counter=s__Haloarcula argentinensis--1||s__Haloarcula sebkhae--1:heptad_counter=MCP-44H--2:lbd_counter=:lca=d__Archaea:lca_tree=g__Haloarcula:name=N77014:ref_name_counter=],RS_GCF_000011085.1_protein.faa_NC_006396.1_2257@PF00015_full_PFAM.1.468.561:5e-09[&&NHX:Type=GTDB:gtdb_class=c__Halobacteria:gtdb_domain=d__Archaea:gtdb_family=f__Haloarculaceae:gtdb_genus=g__Haloarcula:gtdb_order=o__Halobacteriales:gtdb_phylum=p__Halobacteriota:gtdb_species=s__Haloarcula marismortui:heptad=MCP-44H:species=d__Archaea_p__Halobacteriota_c__Halobacteria_o__Halobacteriales_f__Haloarculaceae_g__Haloarcula_s__Haloarcula marismortui])0:5e-09[&&NHX:Sample_counter=:Type_counter=GTDB--3:capture_class_counter=:capture_domain_counter=:capture_family_counter=:capture_genus_counter=:capture_order_counter=:capture_phylum_counter=:capture_species_counter=:evoltype=D:gtdb_class_counter=c__Halobacteria--3:gtdb_domain_counter=d__Archaea--3:gtdb_family_counter=f__Haloarculaceae--3:gtdb_genus_counter=g__Haloarcula--3:gtdb_order_counter=o__Halobacteriales--3:gtdb_phylum_counter=p__Halobacteriota--3:gtdb_species_counter=s__Haloarcula argentinensis--1||s__Haloarcula marismortui--1||s__Haloarcula sebkhae--1:heptad_counter=MCP-44H--3:lbd_counter=:lca=d__Archaea:lca_tree=g__Haloarcula:name=N77016:ref_name_counter=],((RS_GCF_000336635.1_protein.faa_NZ_AOLY01000005.1_237@PF00015_full_PFAM.1.468.553:0.0121815[&&NHX:Type=GTDB:gtdb_class=c__Halobacteria:gtdb_domain=d__Archaea:gtdb_family=f__Haloarculaceae:gtdb_genus=g__Haloarcula:gtdb_order=o__Halobacteriales:gtdb_phylum=p__Halobacteriota:gtdb_species=s__Haloarcula japonica:heptad=MCP-44H:species=d__Archaea_p__Halobacteriota_c__Halobacteria_o__Halobacteriales_f__Haloarculaceae_g__Haloarcula_s__Haloarcula japonica],(RS_GCF_002844335.1_protein.faa_NZ_CP019154.1_2824@PF00015_full_PFAM.1.468.561:5e-09[&&NHX:Type=GTDB:gtdb_class=c__Halobacteria:gtdb_domain=d__Archaea:gtdb_family=f__Haloarculaceae:gtdb_genus=g__Haloarcula:gtdb_order=o__Halobacteriales:gtdb_phylum=p__Halobacteriota:gtdb_species=s__Haloarcula taiwanensis:heptad=MCP-44H:species=d__Archaea_p__Halobacteriota_c__Halobacteria_o__Halobacteriales_f__Haloarculaceae_g__Haloarcula_s__Haloarcula taiwanensis],(RS_GCF_000337775.1_protein.faa_NZ_AOLQ01000007.1_214@PF00015_full_PFAM.1.468.559:0.0309836[&&NHX:Type=GTDB:gtdb_class=c__Halobacteria:gtdb_domain=d__Archaea:gtdb_family=f__Haloarculaceae:gtdb_genus=g__Haloarcula:gtdb_order=o__Halobacteriales:gtdb_phylum=p__Halobacteriota:gtdb_species=s__Haloarcula vallismortis:heptad=MCP-44H:species=d__Archaea_p__Halobacteriota_c__Halobacteria_o__Halobacteriales_f__Haloarculaceae_g__Haloarcula_s__Haloarcula vallismortis],RS_GCF_001280425.1_protein.faa_NZ_LIUF01000007.1_67@PF00015_full_PFAM.1.468.563:5e-09[&&NHX:Type=GTDB:gtdb_class=c__Halobacteria:gtdb_domain=d__Archaea:gtdb_family=f__Haloarculaceae:gtdb_genus=g__Haloarcula:gtdb_order=o__Halobacteriales:gtdb_phylum=p__Halobacteriota:gtdb_species=s__Haloarcula rubripromontorii:heptad=MCP-44H:species=d__Archaea_p__Halobacteriota_c__Halobacteria_o__Halobacteriales_f__Haloarculaceae_g__Haloarcula_s__Haloarcula rubripromontorii])0:5e-09[&&NHX:Sample_counter=:Type_counter=GTDB--2:capture_class_counter=:capture_domain_counter=:capture_family_counter=:capture_genus_counter=:capture_order_counter=:capture_phylum_counter=:capture_species_counter=:evoltype=D:gtdb_class_counter=c__Halobacteria--2:gtdb_domain_counter=d__Archaea--2:gtdb_family_counter=f__Haloarculaceae--2:gtdb_genus_counter=g__Haloarcula--2:gtdb_order_counter=o__Halobacteriales--2:gtdb_phylum_counter=p__Halobacteriota--2:gtdb_species_counter=s__Haloarcula rubripromontorii--1||s__Haloarcula vallismortis--1:heptad_counter=MCP-44H--2:lbd_counter=:lca=d__Archaea:lca_tree=g__Haloarcula:name=N77021:ref_name_counter=])0.778:0.00987979[&&NHX:Sample_counter=:Type_counter=GTDB--3:capture_class_counter=:capture_domain_counter=:capture_family_counter=:capture_genus_counter=:capture_order_counter=:capture_phylum_counter=:capture_species_counter=:evoltype=D:gtdb_class_counter=c__Halobacteria--3:gtdb_domain_counter=d__Archaea--3:gtdb_family_counter=f__Haloarculaceae--3:gtdb_genus_counter=g__Haloarcula--3:gtdb_order_counter=o__Halobacteriales--3:gtdb_phylum_counter=p__Halobacteriota--3:gtdb_species_counter=s__Haloarcula rubripromontorii--1||s__Haloarcula taiwanensis--1||s__Haloarcula vallismortis--1:heptad_counter=MCP-44H--3:lbd_counter=:lca=d__Archaea:lca_tree=g__Haloarcula:name=N77022:ref_name_counter=])0.88:0.020218[&&NHX:Sample_counter=:Type_counter=GTDB--4:capture_class_counter=:capture_domain_counter=:capture_family_counter=:capture_genus_counter=:capture_order_counter=:capture_phylum_counter=:capture_species_counter=:evoltype=D:gtdb_class_counter=c__Halobacteria--4:gtdb_domain_counter=d__Archaea--4:gtdb_family_counter=f__Haloarculaceae--4:gtdb_genus_counter=g__Haloarcula--4:gtdb_order_counter=o__Halobacteriales--4:gtdb_phylum_counter=p__Halobacteriota--4:gtdb_species_counter=s__Haloarcula japonica--1||s__Haloarcula rubripromontorii--1||s__Haloarcula taiwanensis--1||s__Haloarcula vallismortis--1:heptad_counter=MCP-44H--4:lbd_counter=:lca=d__Archaea:lca_tree=g__Haloarcula:name=N77023:ref_name_counter=],RS_GCF_001485575.1_protein.faa_NZ_BCNB01000006.1_908@PF00015_full_PFAM.1.468.561:0.0200375[&&NHX:Type=GTDB:gtdb_class=c__Halobacteria:gtdb_domain=d__Archaea:gtdb_family=f__Haloarculaceae:gtdb_genus=g__Haloarcula:gtdb_order=o__Halobacteriales:gtdb_phylum=p__Halobacteriota:gtdb_species=s__Haloarcula sp001485575:heptad=MCP-44H:species=d__Archaea_p__Halobacteriota_c__Halobacteria_o__Halobacteriales_f__Haloarculaceae_g__Haloarcula_s__Haloarcula sp001485575])0:5e-09[&&NHX:Sample_counter=:Type_counter=GTDB--5:capture_class_counter=:capture_domain_counter=:capture_family_counter=:capture_genus_counter=:capture_order_counter=:capture_phylum_counter=:capture_species_counter=:evoltype=D:gtdb_class_counter=c__Halobacteria--5:gtdb_domain_counter=d__Archaea--5:gtdb_family_counter=f__Haloarculaceae--5:gtdb_genus_counter=g__Haloarcula--5:gtdb_order_counter=o__Halobacteriales--5:gtdb_phylum_counter=p__Halobacteriota--5:gtdb_species_counter=s__Haloarcula japonica--1||s__Haloarcula rubripromontorii--1||s__Haloarcula sp001485575--1||s__Haloarcula taiwanensis--1||s__Haloarcula vallismortis--1:heptad_counter=MCP-44H--5:lbd_counter=:lca=d__Archaea:lca_tree=g__Haloarcula:name=N77025:ref_name_counter=])0.907:0.00996116[&&NHX:Sample_counter=:Type_counter=GTDB--8:capture_class_counter=:capture_domain_counter=:capture_family_counter=:capture_genus_counter=:capture_order_counter=:capture_phylum_counter=:capture_species_counter=:evoltype=D:gtdb_class_counter=c__Halobacteria--8:gtdb_domain_counter=d__Archaea--8:gtdb_family_counter=f__Haloarculaceae--8:gtdb_genus_counter=g__Haloarcula--8:gtdb_order_counter=o__Halobacteriales--8:gtdb_phylum_counter=p__Halobacteriota--8:gtdb_species_counter=s__Haloarcula argentinensis--1||s__Haloarcula japonica--1||s__Haloarcula marismortui--1||s__Haloarcula rubripromontorii--1||s__Haloarcula sebkhae--1||s__Haloarcula sp001485575--1||s__Haloarcula taiwanensis--1||s__Haloarcula vallismortis--1:heptad_counter=MCP-44H--8:lbd_counter=:lca=d__Archaea:lca_tree=g__Haloarcula:name=N77026:ref_name_counter=],RS_GCF_008729015.1_protein.faa_NZ_RKSM01000001.1_3289@PF00015_full_PFAM.1.468.561:0.0304972[&&NHX:Type=GTDB:gtdb_class=c__Halobacteria:gtdb_domain=d__Archaea:gtdb_family=f__Haloarculaceae:gtdb_genus=g__Haloarcula:gtdb_order=o__Halobacteriales:gtdb_phylum=p__Halobacteriota:gtdb_species=s__Haloarcula sp008729015:heptad=MCP-44H:species=d__Archaea_p__Halobacteriota_c__Halobacteria_o__Halobacteriales_f__Haloarculaceae_g__Haloarcula_s__Haloarcula sp008729015])0:5e-09[&&NHX:Sample_counter=:Type_counter=GTDB--9:capture_class_counter=:capture_domain_counter=:capture_family_counter=:capture_genus_counter=:capture_order_counter=:capture_phylum_counter=:capture_species_counter=:evoltype=D:gtdb_class_counter=c__Halobacteria--9:gtdb_domain_counter=d__Archaea--9:gtdb_family_counter=f__Haloarculaceae--9:gtdb_genus_counter=g__Haloarcula--9:gtdb_order_counter=o__Halobacteriales--9:gtdb_phylum_counter=p__Halobacteriota--9:gtdb_species_counter=s__Haloarcula argentinensis--1||s__Haloarcula japonica--1||s__Haloarcula marismortui--1||s__Haloarcula rubripromontorii--1||s__Haloarcula sebkhae--1||s__Haloarcula sp001485575--1||s__Haloarcula sp008729015--1||s__Haloarcula taiwanensis--1||s__Haloarcula vallismortis--1:heptad_counter=MCP-44H--9:lbd_counter=:lca=d__Archaea:lca_tree=g__Haloarcula:name=N77028:ref_name_counter=],(RS_GCF_000223905.1_protein.faa_NC_015948.1_2840@PF00015_full_PFAM.1.468.551:0[&&NHX:Type=GTDB:gtdb_class=c__Halobacteria:gtdb_domain=d__Archaea:gtdb_family=f__Haloarculaceae:gtdb_genus=g__Haloarcula:gtdb_order=o__Halobacteriales:gtdb_phylum=p__Halobacteriota:gtdb_species=s__Haloarcula hispanica:heptad=MCP-44H:species=d__Archaea_p__Halobacteriota_c__Halobacteria_o__Halobacteriales_f__Haloarculaceae_g__Haloarcula_s__Haloarcula hispanica],RS_GCF_000336615.1_protein.faa_NZ_AOLW01000007.1_28@PF00015_full_PFAM.1.468.551:0[&&NHX:Type=GTDB:gtdb_class=c__Halobacteria:gtdb_domain=d__Archaea:gtdb_family=f__Haloarculaceae:gtdb_genus=g__Haloarcula:gtdb_order=o__Halobacteriales:gtdb_phylum=p__Halobacteriota:gtdb_species=s__Haloarcula amylolytica:heptad=MCP-44H:species=d__Archaea_p__Halobacteriota_c__Halobacteria_o__Halobacteriales_f__Haloarculaceae_g__Haloarcula_s__Haloarcula amylolytica]):6e-09[&&NHX:Sample_counter=:Type_counter=GTDB--2:capture_class_counter=:capture_domain_counter=:capture_family_counter=:capture_genus_counter=:capture_order_counter=:capture_phylum_counter=:capture_species_counter=:evoltype=D:gtdb_class_counter=c__Halobacteria--2:gtdb_domain_counter=d__Archaea--2:gtdb_family_counter=f__Haloarculaceae--2:gtdb_genus_counter=g__Haloarcula--2:gtdb_order_counter=o__Halobacteriales--2:gtdb_phylum_counter=p__Halobacteriota--2:gtdb_species_counter=s__Haloarcula amylolytica--1||s__Haloarcula hispanica--1:heptad_counter=MCP-44H--2:lbd_counter=:lca=d__Archaea:lca_tree=g__Haloarcula:name=N77031:ref_name_counter=])0.882:0.0273467[&&NHX:Sample_counter=:Type_counter=GTDB--11:capture_class_counter=:capture_domain_counter=:capture_family_counter=:capture_genus_counter=:capture_order_counter=:capture_phylum_counter=:capture_species_counter=:evoltype=D:gtdb_class_counter=c__Halobacteria--11:gtdb_domain_counter=d__Archaea--11:gtdb_family_counter=f__Haloarculaceae--11:gtdb_genus_counter=g__Haloarcula--11:gtdb_order_counter=o__Halobacteriales--11:gtdb_phylum_counter=p__Halobacteriota--11:gtdb_species_counter=s__Haloarcula amylolytica--1||s__Haloarcula argentinensis--1||s__Haloarcula hispanica--1||s__Haloarcula japonica--1||s__Haloarcula marismortui--1||s__Haloarcula rubripromontorii--1||s__Haloarcula sebkhae--1||s__Haloarcula sp001485575--1||s__Haloarcula sp008729015--1||s__Haloarcula taiwanensis--1||s__Haloarcula vallismortis--1:heptad_counter=MCP-44H--11:lbd_counter=:lca=d__Archaea:lca_tree=g__Haloarcula:name=N77032:ref_name_counter=],(RS_GCF_005406125.1_protein.faa_NZ_BIXZ01000002.1_475@PF00015_full_PFAM.1.476.560:0.0244162[&&NHX:Type=GTDB:gtdb_class=c__Halobacteria:gtdb_domain=d__Archaea:gtdb_family=f__Haloarculaceae:gtdb_genus=g__Haloarcula:gtdb_order=o__Halobacteriales:gtdb_phylum=p__Halobacteriota:gtdb_species=s__Haloarcula sp005406125:heptad=MCP-44H:species=d__Archaea_p__Halobacteriota_c__Halobacteria_o__Halobacteriales_f__Haloarculaceae_g__Haloarcula_s__Haloarcula sp005406125],RS_GCF_000336635.1_protein.faa_NZ_AOLY01000005.1_238@PF00015_full_PFAM.1.476.556:0.0397912[&&NHX:Type=GTDB:gtdb_class=c__Halobacteria:gtdb_domain=d__Archaea:gtdb_family=f__Haloarculaceae:gtdb_genus=g__Haloarcula:gtdb_order=o__Halobacteriales:gtdb_phylum=p__Halobacteriota:gtdb_species=s__Haloarcula japonica:heptad=MCP-44H:species=d__Archaea_p__Halobacteriota_c__Halobacteria_o__Halobacteriales_f__Haloarculaceae_g__Haloarcula_s__Haloarcula japonica])0.757:0.0203193[&&NHX:Sample_counter=:Type_counter=GTDB--2:capture_class_counter=:capture_domain_counter=:capture_family_counter=:capture_genus_counter=:capture_order_counter=:capture_phylum_counter=:capture_species_counter=:evoltype=D:gtdb_class_counter=c__Halobacteria--2:gtdb_domain_counter=d__Archaea--2:gtdb_family_counter=f__Haloarculaceae--2:gtdb_genus_counter=g__Haloarcula--2:gtdb_order_counter=o__Halobacteriales--2:gtdb_phylum_counter=p__Halobacteriota--2:gtdb_species_counter=s__Haloarcula japonica--1||s__Haloarcula sp005406125--1:heptad_counter=MCP-44H--2:lbd_counter=:lca=d__Archaea:lca_tree=g__Haloarcula:name=N77035:ref_name_counter=])0.912:0.0501711[&&NHX:Sample_counter=:Type_counter=GTDB--13:capture_class_counter=:capture_domain_counter=:capture_family_counter=:capture_genus_counter=:capture_order_counter=:capture_phylum_counter=:capture_species_counter=:evoltype=D:gtdb_class_counter=c__Halobacteria--13:gtdb_domain_counter=d__Archaea--13:gtdb_family_counter=f__Haloarculaceae--13:gtdb_genus_counter=g__Haloarcula--13:gtdb_order_counter=o__Halobacteriales--13:gtdb_phylum_counter=p__Halobacteriota--13:gtdb_species_counter=s__Haloarcula amylolytica--1||s__Haloarcula argentinensis--1||s__Haloarcula hispanica--1||s__Haloarcula japonica--2||s__Haloarcula marismortui--1||s__Haloarcula rubripromontorii--1||s__Haloarcula sebkhae--1||s__Haloarcula sp001485575--1||s__Haloarcula sp005406125--1||s__Haloarcula sp008729015--1||s__Haloarcula taiwanensis--1||s__Haloarcula vallismortis--1:heptad_counter=MCP-44H--13:lbd_counter=:lca=d__Archaea:lca_tree=g__Haloarcula:name=N77036:ref_name_counter=])0.958:0.0736693[&&NHX:Sample_counter=:Type_counter=GTDB--14:capture_class_counter=:capture_domain_counter=:capture_family_counter=:capture_genus_counter=:capture_order_counter=:capture_phylum_counter=:capture_species_counter=:evoltype=D:gtdb_class_counter=c__Halobacteria--14:gtdb_domain_counter=d__Archaea--14:gtdb_family_counter=f__Haloarculaceae--14:gtdb_genus_counter=g__Haloarcula--14:gtdb_order_counter=o__Halobacteriales--14:gtdb_phylum_counter=p__Halobacteriota--14:gtdb_species_counter=s__Haloarcula amylolytica--1||s__Haloarcula argentinensis--1||s__Haloarcula hispanica--1||s__Haloarcula japonica--2||s__Haloarcula marismortui--1||s__Haloarcula rubripromontorii--1||s__Haloarcula salina--1||s__Haloarcula sebkhae--1||s__Haloarcula sp001485575--1||s__Haloarcula sp005406125--1||s__Haloarcula sp008729015--1||s__Haloarcula taiwanensis--1||s__Haloarcula vallismortis--1:heptad_counter=MCP-44H--14:lbd_counter=:lca=d__Archaea:lca_tree=g__Haloarcula:name=N77037:ref_name_counter=])0.961:0.195594[&&NHX:Sample_counter=:Type_counter=GTDB--16:capture_class_counter=:capture_domain_counter=:capture_family_counter=:capture_genus_counter=:capture_order_counter=:capture_phylum_counter=:capture_species_counter=:evoltype=D:gtdb_class_counter=c__Halobacteria--16:gtdb_domain_counter=d__Archaea--16:gtdb_family_counter=f__Haloarculaceae--16:gtdb_genus_counter=g__Haloarcula--14||g__Halomicroarcula--2:gtdb_order_counter=o__Halobacteriales--16:gtdb_phylum_counter=p__Halobacteriota--16:gtdb_species_counter=s__Haloarcula amylolytica--1||s__Haloarcula argentinensis--1||s__Haloarcula hispanica--1||s__Haloarcula japonica--2||s__Haloarcula marismortui--1||s__Haloarcula rubripromontorii--1||s__Haloarcula salina--1||s__Haloarcula sebkhae--1||s__Haloarcula sp001485575--1||s__Haloarcula sp005406125--1||s__Haloarcula sp008729015--1||s__Haloarcula taiwanensis--1||s__Haloarcula vallismortis--1||s__Halomicroarcula limicola--1||s__Halomicroarcula pellucida--1:heptad_counter=MCP-44H--16:lbd_counter=:lca=d__Archaea:lca_tree=f__Haloarculaceae:name=N77038:ref_name_counter=],(RS_GCF_900880625.1_protein.faa_NZ_CAAHFB010000006.1_134@PF00015_full_PFAM.1.495.576:0.158094[&&NHX:Type=GTDB:gtdb_class=c__Halobacteria:gtdb_domain=d__Archaea:gtdb_family=f__Haloarculaceae:gtdb_genus=g__Halorhabdus:gtdb_order=o__Halobacteriales:gtdb_phylum=p__Halobacteriota:gtdb_species=s__Halorhabdus rudnickae:heptad=MCP-44H:species=d__Archaea_p__Halobacteriota_c__Halobacteria_o__Halobacteriales_f__Haloarculaceae_g__Halorhabdus_s__Halorhabdus rudnickae],(RS_GCF_009690625.1_protein.faa_NZ_CP033878.1_353@PF00015_full_PFAM.1.482.562:0.105005[&&NHX:Type=GTDB:gtdb_class=c__Halobacteria:gtdb_domain=d__Archaea:gtdb_family=f__Haloarculaceae:gtdb_genus=g__Halorhabdus:gtdb_order=o__Halobacteriales:gtdb_phylum=p__Halobacteriota:gtdb_species=s__Halorhabdus sp009690625:heptad=MCP-44H:species=d__Archaea_p__Halobacteriota_c__Halobacteria_o__Halobacteriales_f__Haloarculaceae_g__Halorhabdus_s__Halorhabdus sp009690625],RS_GCF_004944975.1_protein.faa_NZ_SPQG01000001.1_446@PF00015_full_PFAM.1.485.562:0.0941322[&&NHX:Type=GTDB:gtdb_class=c__Halobacteria:gtdb_domain=d__Archaea:gtdb_family=f__Haloarculaceae:gtdb_genus=g__Halorhabdus:gtdb_order=o__Halobacteriales:gtdb_phylum=p__Halobacteriota:gtdb_species=s__Halorhabdus sp004944975:heptad=MCP-44H:species=d__Archaea_p__Halobacteriota_c__Halobacteria_o__Halobacteriales_f__Haloarculaceae_g__Halorhabdus_s__Halorhabdus sp004944975])0.885:0.0882044[&&NHX:Sample_counter=:Type_counter=GTDB--2:capture_class_counter=:capture_domain_counter=:capture_family_counter=:capture_genus_counter=:capture_order_counter=:capture_phylum_counter=:capture_species_counter=:evoltype=D:gtdb_class_counter=c__Halobacteria--2:gtdb_domain_counter=d__Archaea--2:gtdb_family_counter=f__Haloarculaceae--2:gtdb_genus_counter=g__Halorhabdus--2:gtdb_order_counter=o__Halobacteriales--2:gtdb_phylum_counter=p__Halobacteriota--2:gtdb_species_counter=s__Halorhabdus sp004944975--1||s__Halorhabdus sp009690625--1:heptad_counter=MCP-44H--2:lbd_counter=:lca=d__Archaea:lca_tree=g__Halorhabdus:name=N77042:ref_name_counter=])0.979:0.231638[&&NHX:Sample_counter=:Type_counter=GTDB--3:capture_class_counter=:capture_domain_counter=:capture_family_counter=:capture_genus_counter=:capture_order_counter=:capture_phylum_counter=:capture_species_counter=:evoltype=D:gtdb_class_counter=c__Halobacteria--3:gtdb_domain_counter=d__Archaea--3:gtdb_family_counter=f__Haloarculaceae--3:gtdb_genus_counter=g__Halorhabdus--3:gtdb_order_counter=o__Halobacteriales--3:gtdb_phylum_counter=p__Halobacteriota--3:gtdb_species_counter=s__Halorhabdus rudnickae--1||s__Halorhabdus sp004944975--1||s__Halorhabdus sp009690625--1:heptad_counter=MCP-44H--3:lbd_counter=:lca=d__Archaea:lca_tree=g__Halorhabdus:name=N77043:ref_name_counter=])0.911:0.0789615[&&NHX:Sample_counter=:Type_counter=GTDB--19:capture_class_counter=:capture_domain_counter=:capture_family_counter=:capture_genus_counter=:capture_order_counter=:capture_phylum_counter=:capture_species_counter=:evoltype=D:gtdb_class_counter=c__Halobacteria--19:gtdb_domain_counter=d__Archaea--19:gtdb_family_counter=f__Haloarculaceae--19:gtdb_genus_counter=g__Haloarcula--14||g__Halomicroarcula--2||g__Halorhabdus--3:gtdb_order_counter=o__Halobacteriales--19:gtdb_phylum_counter=p__Halobacteriota--19:gtdb_species_counter=s__Haloarcula amylolytica--1||s__Haloarcula argentinensis--1||s__Haloarcula hispanica--1||s__Haloarcula japonica--2||s__Haloarcula marismortui--1||s__Haloarcula rubripromontorii--1||s__Haloarcula salina--1||s__Haloarcula sebkhae--1||s__Haloarcula sp001485575--1||s__Haloarcula sp005406125--1||s__Haloarcula sp008729015--1||s__Haloarcula taiwanensis--1||s__Haloarcula vallismortis--1||s__Halomicroarcula limicola--1||s__Halomicroarcula pellucida--1||s__Halorhabdus rudnickae--1||s__Halorhabdus sp004944975--1||s__Halorhabdus sp009690625--1:heptad_counter=MCP-44H--19:lbd_counter=:lca=d__Archaea:lca_tree=f__Haloarculaceae:name=N77044:ref_name_counter=])0.638:0.0517726[&&NHX:Sample_counter=:Type_counter=GTDB--24:capture_class_counter=:capture_domain_counter=:capture_family_counter=:capture_genus_counter=:capture_order_counter=:capture_phylum_counter=:capture_species_counter=:evoltype=D:gtdb_class_counter=c__Halobacteria--24:gtdb_domain_counter=d__Archaea--24:gtdb_family_counter=f__Haloarculaceae--24:gtdb_genus_counter=g__Haloarcula--19||g__Halomicroarcula--2||g__Halorhabdus--3:gtdb_order_counter=o__Halobacteriales--24:gtdb_phylum_counter=p__Halobacteriota--24:gtdb_species_counter=s__Haloarcula amylolytica--1||s__Haloarcula argentinensis--1||s__Haloarcula hispanica--1||s__Haloarcula japonica--2||s__Haloarcula marismortui--3||s__Haloarcula rubripromontorii--1||s__Haloarcula salina--2||s__Haloarcula sebkhae--1||s__Haloarcula sp001485575--1||s__Haloarcula sp005406125--3||s__Haloarcula sp008729015--1||s__Haloarcula taiwanensis--1||s__Haloarcula vallismortis--1||s__Halomicroarcula limicola--1||s__Halomicroarcula pellucida--1||s__Halorhabdus rudnickae--1||s__Halorhabdus sp004944975--1||s__Halorhabdus sp009690625--1:heptad_counter=MCP-44H--24:lbd_counter=:lca=d__Archaea:lca_tree=f__Haloarculaceae:name=N77045:ref_name_counter=],(GB_GCA_005049285.1_protein.faa_SOSC01000002.1_437@PF00015_full_PFAM.1.214.293:0.468428[&&NHX:Type=GTDB:gtdb_class=c__Halobacteria:gtdb_domain=d__Archaea:gtdb_family=f__Haloarculaceae:gtdb_genus=g__Halorientalis:gtdb_order=o__Halobacteriales:gtdb_phylum=p__Halobacteriota:gtdb_species=s__Halorientalis sp005049285:heptad=MCP-44H:species=d__Archaea_p__Halobacteriota_c__Halobacteria_o__Halobacteriales_f__Haloarculaceae_g__Halorientalis_s__Halorientalis sp005049285],(RS_GCF_900110535.1_protein.faa_NZ_FOJA01000001.1_2593@PF00015_full_PFAM.1.488.579:0.22442[&&NHX:Type=GTDB:gtdb_class=c__Halobacteria:gtdb_domain=d__Archaea:gtdb_family=f__Halobacteriaceae:gtdb_genus=g__Halobacterium:gtdb_order=o__Halobacteriales:gtdb_phylum=p__Halobacteriota:gtdb_species=s__Halobacterium jilantaiense:heptad=MCP-44H:species=d__Archaea_p__Halobacteriota_c__Halobacteria_o__Halobacteriales_f__Halobacteriaceae_g__Halobacterium_s__Halobacterium jilantaiense],(RS_GCF_001488575.1_protein.faa_NZ_LN831302.1_2145@PF00015_full_PFAM.1.482.575:0.011228[&&NHX:Type=GTDB:gtdb_class=c__Halobacteria:gtdb_domain=d__Archaea:gtdb_family=f__Halobacteriaceae:gtdb_genus=g__Halobacterium:gtdb_order=o__Halobacteriales:gtdb_phylum=p__Halobacteriota:gtdb_species=s__Halobacterium hubeiense:heptad=MCP-44H:species=d__Archaea_p__Halobacteriota_c__Halobacteria_o__Halobacteriales_f__Halobacteriaceae_g__Halobacterium_s__Halobacterium hubeiense],RS_GCF_001485535.1_protein.faa_NZ_BCMZ01000001.1_2182@PF00015_full_PFAM.1.480.574:0.00888847[&&NHX:Type=GTDB:gtdb_class=c__Halobacteria:gtdb_domain=d__Archaea:gtdb_family=f__Halobacteriaceae:gtdb_genus=g__Halobacterium:gtdb_order=o__Halobacteriales:gtdb_phylum=p__Halobacteriota:gtdb_species=s__Halobacterium sp001485535:heptad=MCP-44H:species=d__Archaea_p__Halobacteriota_c__Halobacteria_o__Halobacteriales_f__Halobacteriaceae_g__Halobacterium_s__Halobacterium sp001485535])0.886:0.118282[&&NHX:Sample_counter=:Type_counter=GTDB--2:capture_class_counter=:capture_domain_counter=:capture_family_counter=:capture_genus_counter=:capture_order_counter=:capture_phylum_counter=:capture_species_counter=:evoltype=D:gtdb_class_counter=c__Halobacteria--2:gtdb_domain_counter=d__Archaea--2:gtdb_family_counter=f__Halobacteriaceae--2:gtdb_genus_counter=g__Halobacterium--2:gtdb_order_counter=o__Halobacteriales--2:gtdb_phylum_counter=p__Halobacteriota--2:gtdb_species_counter=s__Halobacterium hubeiense--1||s__Halobacterium sp001485535--1:heptad_counter=MCP-44H--2:lbd_counter=:lca=d__Archaea:lca_tree=g__Halobacterium:name=N77050:ref_name_counter=])0.991:0.440132[&&NHX:Sample_counter=:Type_counter=GTDB--3:capture_class_counter=:capture_domain_counter=:capture_family_counter=:capture_genus_counter=:capture_order_counter=:capture_phylum_counter=:capture_species_counter=:evoltype=D:gtdb_class_counter=c__Halobacteria--3:gtdb_domain_counter=d__Archaea--3:gtdb_family_counter=f__Halobacteriaceae--3:gtdb_genus_counter=g__Halobacterium--3:gtdb_order_counter=o__Halobacteriales--3:gtdb_phylum_counter=p__Halobacteriota--3:gtdb_species_counter=s__Halobacterium hubeiense--1||s__Halobacterium jilantaiense--1||s__Halobacterium sp001485535--1:heptad_counter=MCP-44H--3:lbd_counter=:lca=d__Archaea:lca_tree=g__Halobacterium:name=N77051:ref_name_counter=])0.193:0.119244[&&NHX:Sample_counter=:Type_counter=GTDB--4:capture_class_counter=:capture_domain_counter=:capture_family_counter=:capture_genus_counter=:capture_order_counter=:capture_phylum_counter=:capture_species_counter=:evoltype=D:gtdb_class_counter=c__Halobacteria--4:gtdb_domain_counter=d__Archaea--4:gtdb_family_counter=f__Haloarculaceae--1||f__Halobacteriaceae--3:gtdb_genus_counter=g__Halobacterium--3||g__Halorientalis--1:gtdb_order_counter=o__Halobacteriales--4:gtdb_phylum_counter=p__Halobacteriota--4:gtdb_species_counter=s__Halobacterium hubeiense--1||s__Halobacterium jilantaiense--1||s__Halobacterium sp001485535--1||s__Halorientalis sp005049285--1:heptad_counter=MCP-44H--4:lbd_counter=:lca=d__Archaea:lca_tree=o__Halobacteriales:name=N77052:ref_name_counter=])0.921:0.148248[&&NHX:Sample_counter=:Type_counter=GTDB--28:capture_class_counter=:capture_domain_counter=:capture_family_counter=:capture_genus_counter=:capture_order_counter=:capture_phylum_counter=:capture_species_counter=:evoltype=D:gtdb_class_counter=c__Halobacteria--28:gtdb_domain_counter=d__Archaea--28:gtdb_family_counter=f__Haloarculaceae--25||f__Halobacteriaceae--3:gtdb_genus_counter=g__Haloarcula--19||g__Halobacterium--3||g__Halomicroarcula--2||g__Halorhabdus--3||g__Halorientalis--1:gtdb_order_counter=o__Halobacteriales--28:gtdb_phylum_counter=p__Halobacteriota--28:gtdb_species_counter=s__Haloarcula amylolytica--1||s__Haloarcula argentinensis--1||s__Haloarcula hispanica--1||s__Haloarcula japonica--2||s__Haloarcula marismortui--3||s__Haloarcula rubripromontorii--1||s__Haloarcula salina--2||s__Haloarcula sebkhae--1||s__Haloarcula sp001485575--1||s__Haloarcula sp005406125--3||s__Haloarcula sp008729015--1||s__Haloarcula taiwanensis--1||s__Haloarcula vallismortis--1||s__Halobacterium hubeiense--1||s__Halobacterium jilantaiense--1||s__Halobacterium sp001485535--1||s__Halomicroarcula limicola--1||s__Halomicroarcula pellucida--1||s__Halorhabdus rudnickae--1||s__Halorhabdus sp004944975--1||s__Halorhabdus sp009690625--1||s__Halorientalis sp005049285--1:heptad_counter=MCP-44H--28:lbd_counter=:lca=d__Archaea:lca_tree=o__Halobacteriales:name=N77053:ref_name_counter=])0.805:0.0447221[&&NHX:Sample_counter=:Type_counter=GTDB--50:capture_class_counter=:capture_domain_counter=:capture_family_counter=:capture_genus_counter=:capture_order_counter=:capture_phylum_counter=:capture_species_counter=:evoltype=D:gtdb_class_counter=c__Halobacteria--50:gtdb_domain_counter=d__Archaea--50:gtdb_family_counter=f__Haloarculaceae--45||f__Halobacteriaceae--3||f__Haloferacaceae--1||f__Natrialbaceae--1:gtdb_genus_counter=g__HARCEL1--1||g__Halapricum--4||g__Haloarcula--19||g__Halobacterium--3||g__Halogeometricum--1||g__Halomicroarcula--2||g__Halomicrobium--4||g__Halorhabdus--8||g__Halorientalis--1||g__Halosimplex--4||g__QS-4-69-31--1||g__QS-5-70-15--1||g__Tc-Br11-E2g8--1:gtdb_order_counter=o__Halobacteriales--50:gtdb_phylum_counter=p__Halobacteriota--50:gtdb_species_counter=s__HARCEL1 sp003058365--1||s__Halapricum salinum--1||s__Halapricum sp009741825--1||s__Halapricum sp017094465--1||s__Halapricum sp017094505--1||s__Haloarcula amylolytica--1||s__Haloarcula argentinensis--1||s__Haloarcula hispanica--1||s__Haloarcula japonica--2||s__Haloarcula marismortui--3||s__Haloarcula rubripromontorii--1||s__Haloarcula salina--2||s__Haloarcula sebkhae--1||s__Haloarcula sp001485575--1||s__Haloarcula sp005406125--3||s__Haloarcula sp008729015--1||s__Haloarcula taiwanensis--1||s__Haloarcula vallismortis--1||s__Halobacterium hubeiense--1||s__Halobacterium jilantaiense--1||s__Halobacterium sp001485535--1||s__Halogeometricum rufum--1||s__Halomicroarcula limicola--1||s__Halomicroarcula pellucida--1||s__Halomicrobium katesii--1||s__Halomicrobium mukohataei--1||s__Halomicrobium sp009617995--1||s__Halomicrobium zhouii--1||s__Halorhabdus rudnickae--2||s__Halorhabdus sp004944975--2||s__Halorhabdus sp009690625--2||s__Halorhabdus sp013839425--1||s__Halorhabdus utahensis--1||s__Halorientalis sp005049285--1||s__Halosimplex litoreum--1||s__Halosimplex pelagicum--1||s__Halosimplex rubrum--1||s__Halosimplex salinum--1||s__QS-4-69-31 sp003021655--1||s__QS-5-70-15 sp003022005--1||s__Tc-Br11-E2g8 sp001564115--1:heptad_counter=MCP-44H--50:lbd_counter=:lca=d__Archaea:lca_tree=f__Haloarculaceae:name=N77054:ref_name_counter=],GB_GCA_009789175.1_protein.faa_CP046866.1_208@PF00015_full_PFAM.1.481.570:0.398495[&&NHX:Type=GTDB:gtdb_class=c__Halobacteria:gtdb_domain=d__Archaea:gtdb_family=f__Haloarculaceae:gtdb_genus=g__Salinibaculum:gtdb_order=o__Halobacteriales:gtdb_phylum=p__Halobacteriota:gtdb_species=s__Salinibaculum litoreum:heptad=MCP-44H:species=d__Archaea_p__Halobacteriota_c__Halobacteria_o__Halobacteriales_f__Haloarculaceae_g__Salinibaculum_s__Salinibaculum litoreum])0.856:0.0530403[&&NHX:Sample_counter=:Type_counter=GTDB--51:capture_class_counter=:capture_domain_counter=:capture_family_counter=:capture_genus_counter=:capture_order_counter=:capture_phylum_counter=:capture_species_counter=:evoltype=D:gtdb_class_counter=c__Halobacteria--51:gtdb_domain_counter=d__Archaea--51:gtdb_family_counter=f__Haloarculaceae--46||f__Halobacteriaceae--3||f__Haloferacaceae--1||f__Natrialbaceae--1:gtdb_genus_counter=g__HARCEL1--1||g__Halapricum--4||g__Haloarcula--19||g__Halobacterium--3||g__Halogeometricum--1||g__Halomicroarcula--2||g__Halomicrobium--4||g__Halorhabdus--8||g__Halorientalis--1||g__Halosimplex--4||g__QS-4-69-31--1||g__QS-5-70-15--1||g__Salinibaculum--1||g__Tc-Br11-E2g8--1:gtdb_order_counter=o__Halobacteriales--51:gtdb_phylum_counter=p__Halobacteriota--51:gtdb_species_counter=s__HARCEL1 sp003058365--1||s__Halapricum salinum--1||s__Halapricum sp009741825--1||s__Halapricum sp017094465--1||s__Halapricum sp017094505--1||s__Haloarcula amylolytica--1||s__Haloarcula argentinensis--1||s__Haloarcula hispanica--1||s__Haloarcula japonica--2||s__Haloarcula marismortui--3||s__Haloarcula rubripromontorii--1||s__Haloarcula salina--2||s__Haloarcula sebkhae--1||s__Haloarcula sp001485575--1||s__Haloarcula sp005406125--3||s__Haloarcula sp008729015--1||s__Haloarcula taiwanensis--1||s__Haloarcula vallismortis--1||s__Halobacterium hubeiense--1||s__Halobacterium jilantaiense--1||s__Halobacterium sp001485535--1||s__Halogeometricum rufum--1||s__Halomicroarcula limicola--1||s__Halomicroarcula pellucida--1||s__Halomicrobium katesii--1||s__Halomicrobium mukohataei--1||s__Halomicrobium sp009617995--1||s__Halomicrobium zhouii--1||s__Halorhabdus rudnickae--2||s__Halorhabdus sp004944975--2||s__Halorhabdus sp009690625--2||s__Halorhabdus sp013839425--1||s__Halorhabdus utahensis--1||s__Halorientalis sp005049285--1||s__Halosimplex litoreum--1||s__Halosimplex pelagicum--1||s__Halosimplex rubrum--1||s__Halosimplex salinum--1||s__QS-4-69-31 sp003021655--1||s__QS-5-70-15 sp003022005--1||s__Salinibaculum litoreum--1||s__Tc-Br11-E2g8 sp001564115--1:heptad_counter=MCP-44H--51:lbd_counter=:lca=d__Archaea:lca_tree=f__Haloarculaceae:name=N77056:ref_name_counter=],RS_GCF_001011115.1_protein.faa_NZ_CP008874.1_959@PF00015_full_PFAM.1.477.555:0.415412[&&NHX:Type=GTDB:gtdb_class=c__Halobacteria:gtdb_domain=d__Archaea:gtdb_family=f__Halobacteriaceae:gtdb_genus=g__Halanaeroarchaeum:gtdb_order=o__Halobacteriales:gtdb_phylum=p__Halobacteriota:gtdb_species=s__Halanaeroarchaeum sulfurireducens:heptad=MCP-44H:species=d__Archaea_p__Halobacteriota_c__Halobacteria_o__Halobacteriales_f__Halobacteriaceae_g__Halanaeroarchaeum_s__Halanaeroarchaeum sulfurireducens])0.93:0.0938498[&&NHX:Sample_counter=:Type_counter=GTDB--52:capture_class_counter=:capture_domain_counter=:capture_family_counter=:capture_genus_counter=:capture_order_counter=:capture_phylum_counter=:capture_species_counter=:evoltype=D:gtdb_class_counter=c__Halobacteria--52:gtdb_domain_counter=d__Archaea--52:gtdb_family_counter=f__Haloarculaceae--46||f__Halobacteriaceae--4||f__Haloferacaceae--1||f__Natrialbaceae--1:gtdb_genus_counter=g__HARCEL1--1||g__Halanaeroarchaeum--1||g__Halapricum--4||g__Haloarcula--19||g__Halobacterium--3||g__Halogeometricum--1||g__Halomicroarcula--2||g__Halomicrobium--4||g__Halorhabdus--8||g__Halorientalis--1||g__Halosimplex--4||g__QS-4-69-31--1||g__QS-5-70-15--1||g__Salinibaculum--1||g__Tc-Br11-E2g8--1:gtdb_order_counter=o__Halobacteriales--52:gtdb_phylum_counter=p__Halobacteriota--52:gtdb_species_counter=s__HARCEL1 sp003058365--1||s__Halanaeroarchaeum sulfurireducens--1||s__Halapricum salinum--1||s__Halapricum sp009741825--1||s__Halapricum sp017094465--1||s__Halapricum sp017094505--1||s__Haloarcula amylolytica--1||s__Haloarcula argentinensis--1||s__Haloarcula hispanica--1||s__Haloarcula japonica--2||s__Haloarcula marismortui--3||s__Haloarcula rubripromontorii--1||s__Haloarcula salina--2||s__Haloarcula sebkhae--1||s__Haloarcula sp001485575--1||s__Haloarcula sp005406125--3||s__Haloarcula sp008729015--1||s__Haloarcula taiwanensis--1||s__Haloarcula vallismortis--1||s__Halobacterium hubeiense--1||s__Halobacterium jilantaiense--1||s__Halobacterium sp001485535--1||s__Halogeometricum rufum--1||s__Halomicroarcula limicola--1||s__Halomicroarcula pellucida--1||s__Halomicrobium katesii--1||s__Halomicrobium mukohataei--1||s__Halomicrobium sp009617995--1||s__Halomicrobium zhouii--1||s__Halorhabdus rudnickae--2||s__Halorhabdus sp004944975--2||s__Halorhabdus sp009690625--2||s__Halorhabdus sp013839425--1||s__Halorhabdus utahensis--1||s__Halorientalis sp005049285--1||s__Halosimplex litoreum--1||s__Halosimplex pelagicum--1||s__Halosimplex rubrum--1||s__Halosimplex salinum--1||s__QS-4-69-31 sp003021655--1||s__QS-5-70-15 sp003022005--1||s__Salinibaculum litoreum--1||s__Tc-Br11-E2g8 sp001564115--1:heptad_counter=MCP-44H--52:lbd_counter=:lca=d__Archaea:lca_tree=o__Halobacteriales:name=N77058:ref_name_counter=])0.647:0.0163566[&&NHX:Sample_counter=:Type_counter=GTDB--95:capture_class_counter=:capture_domain_counter=:capture_family_counter=:capture_genus_counter=:capture_order_counter=:capture_phylum_counter=:capture_species_counter=:evoltype=D:gtdb_class_counter=c__Halobacteria--95:gtdb_domain_counter=d__Archaea--95:gtdb_family_counter=f__Haloarculaceae--68||f__Halobacteriaceae--5||f__Haloferacaceae--11||f__Natrialbaceae--11:gtdb_genus_counter=g__HARCEL1--2||g__Halanaeroarchaeum--1||g__Halapricum--9||g__Haloarcula--21||g__Halobacterium--3||g__Halobaculum--3||g__Halobellus--2||g__Halodesulfurarchaeum--1||g__Halogeometricum--1||g__Halomicroarcula--2||g__Halomicrobium--7||g__Halonotius--1||g__Haloplanus--1||g__Halorhabdus--12||g__Halorientalis--4||g__Halorubrum--3||g__Halosimplex--4||g__Halovenus--1||g__Natrarchaeobaculum--1||g__Natrarchaeobius--3||g__Natrialba--3||g__Natronobacterium--1||g__Natronomonas--1||g__Natronorubrum--1||g__QS-4-69-31--2||g__QS-5-70-15--1||g__Salinibaculum--2||g__Tc-Br11-E2g1--1||g__Tc-Br11-E2g8--1:gtdb_order_counter=o__Halobacteriales--95:gtdb_phylum_counter=p__Halobacteriota--95:gtdb_species_counter=s__HARCEL1 sp003058365--2||s__Halanaeroarchaeum sulfurireducens--1||s__Halapricum salinum--1||s__Halapricum sp009741825--1||s__Halapricum sp017094465--1||s__Halapricum sp017094505--3||s__Halapricum sp017094525--3||s__Haloarcula amylolytica--1||s__Haloarcula argentinensis--1||s__Haloarcula hispanica--1||s__Haloarcula japonica--2||s__Haloarcula marismortui--3||s__Haloarcula rubripromontorii--1||s__Haloarcula salina--3||s__Haloarcula sebkhae--1||s__Haloarcula sp001485575--2||s__Haloarcula sp005406125--3||s__Haloarcula sp008729015--1||s__Haloarcula taiwanensis--1||s__Haloarcula vallismortis--1||s__Halobacterium hubeiense--1||s__Halobacterium jilantaiense--1||s__Halobacterium sp001485535--1||s__Halobaculum sp009831625--1||s__Halobaculum sp013401515--1||s__Halobaculum sp013402875--1||s__Halobellus limi--1||s__Halobellus sp003665925--1||s__Halodesulfurarchaeum formicicum--1||s__Halogeometricum rufum--1||s__Halomicroarcula limicola--1||s__Halomicroarcula pellucida--1||s__Halomicrobium katesii--2||s__Halomicrobium mukohataei--2||s__Halomicrobium sp009617995--2||s__Halomicrobium zhouii--1||s__Halonotius sp003605575--1||s__Haloplanus rubicundus--1||s__Halorhabdus rudnickae--3||s__Halorhabdus sp004944975--3||s__Halorhabdus sp009690625--2||s__Halorhabdus sp013839425--2||s__Halorhabdus utahensis--2||s__Halorientalis regularis--1||s__Halorientalis sp005049285--3||s__Halorubrum californiense--1||s__Halorubrum kocurii--1||s__Halorubrum sp001261915--1||s__Halosimplex litoreum--1||s__Halosimplex pelagicum--1||s__Halosimplex rubrum--1||s__Halosimplex salinum--1||s__Halovenus sp001564135--1||s__Natrarchaeobaculum sp001563885--1||s__Natrarchaeobius chitinivorans--1||s__Natrarchaeobius chitinivorans_A--1||s__Natrarchaeobius swarupiae--1||s__Natrialba chahannaoensis--1||s__Natrialba hulunbeirensis--1||s__Natrialba sp001861355--1||s__Natronobacterium gregoryi--1||s__Natronomonas moolapensis--1||s__Natronorubrum halalkaliphilum--1||s__QS-4-69-31 sp003021655--2||s__QS-5-70-15 sp003022005--1||s__Salinibaculum litoreum--2||s__Tc-Br11-E2g1 sp001564255--1||s__Tc-Br11-E2g8 sp001564115--1:heptad_counter=MCP-40H--8||MCP-44H--87:lbd_counter=:lca=d__Archaea:lca_tree=o__Halobacteriales:name=N77059:ref_name_counter=],((((RS_GCF_900109065.1_protein.faa_NZ_FNYR01000039.1_1@PF00015_full_PFAM.1.214.294:0.210582[&&NHX:Type=GTDB:gtdb_class=c__Halobacteria:gtdb_domain=d__Archaea:gtdb_family=f__Haloferacaceae:gtdb_genus=g__Halohasta:gtdb_order=o__Halobacteriales:gtdb_phylum=p__Halobacteriota:gtdb_species=s__Halohasta litchfieldiae:heptad=MCP-44H:species=d__Archaea_p__Halobacteriota_c__Halobacteria_o__Halobacteriales_f__Haloferacaceae_g__Halohasta_s__Halohasta litchfieldiae],(RS_GCF_006861655.1_protein.faa_NZ_SESI01000002.1_4@PF00015_full_PFAM.1.239.328:5e-09[&&NHX:Type=GTDB:gtdb_class=c__Halobacteria:gtdb_domain=d__Archaea:gtdb_family=f__Haloferacaceae:gtdb_genus=g__Halonotius:gtdb_order=o__Halobacteriales:gtdb_phylum=p__Halobacteriota:gtdb_species=s__Halonotius roseus:heptad=MCP-44H:species=d__Archaea_p__Halobacteriota_c__Halobacteria_o__Halobacteriales_f__Haloferacaceae_g__Halonotius_s__Halonotius roseus],(RS_GCF_003605575.1_protein.faa_NZ_QKNY01000018.1_4@PF00015_full_PFAM.1.176.274:5e-09[&&NHX:Type=GTDB:gtdb_class=c__Halobacteria:gtdb_domain=d__Archaea:gtdb_family=f__Haloferacaceae:gtdb_genus=g__Halonotius:gtdb_order=o__Halobacteriales:gtdb_phylum=p__Halobacteriota:gtdb_species=s__Halonotius sp003605575:heptad=MCP-44H:species=d__Archaea_p__Halobacteriota_c__Halobacteria_o__Halobacteriales_f__Haloferacaceae_g__Halonotius_s__Halonotius sp003605575],RS_GCF_003605635.1_protein.faa_NZ_QMDW01000008.1_4@PF00015_full_PFAM.1.179.267:0.0209644[&&NHX:Type=GTDB:gtdb_class=c__Halobacteria:gtdb_domain=d__Archaea:gtdb_family=f__Haloferacaceae:gtdb_genus=g__Halonotius:gtdb_order=o__Halobacteriales:gtdb_phylum=p__Halobacteriota:gtdb_species=s__Halonotius pteroides:heptad=MCP-44H:species=d__Archaea_p__Halobacteriota_c__Halobacteria_o__Halobacteriales_f__Haloferacaceae_g__Halonotius_s__Halonotius pteroides])0.98:0.0500276[&&NHX:Sample_counter=:Type_counter=GTDB--2:capture_class_counter=:capture_domain_counter=:capture_family_counter=:capture_genus_counter=:capture_order_counter=:capture_phylum_counter=:capture_species_counter=:evoltype=D:gtdb_class_counter=c__Halobacteria--2:gtdb_domain_counter=d__Archaea--2:gtdb_family_counter=f__Haloferacaceae--2:gtdb_genus_counter=g__Halonotius--2:gtdb_order_counter=o__Halobacteriales--2:gtdb_phylum_counter=p__Halobacteriota--2:gtdb_species_counter=s__Halonotius pteroides--1||s__Halonotius sp003605575--1:heptad_counter=MCP-44H--2:lbd_counter=:lca=d__Archaea:lca_tree=g__Halonotius:name=N77064:ref_name_counter=])0.949:0.153548[&&NHX:Sample_counter=:Type_counter=GTDB--3:capture_class_counter=:capture_domain_counter=:capture_family_counter=:capture_genus_counter=:capture_order_counter=:capture_phylum_counter=:capture_species_counter=:evoltype=D:gtdb_class_counter=c__Halobacteria--3:gtdb_domain_counter=d__Archaea--3:gtdb_family_counter=f__Haloferacaceae--3:gtdb_genus_counter=g__Halonotius--3:gtdb_order_counter=o__Halobacteriales--3:gtdb_phylum_counter=p__Halobacteriota--3:gtdb_species_counter=s__Halonotius pteroides--1||s__Halonotius roseus--1||s__Halonotius sp003605575--1:heptad_counter=MCP-44H--3:lbd_counter=:lca=d__Archaea:lca_tree=g__Halonotius:name=N77065:ref_name_counter=])0.986:0.338987[&&NHX:Sample_counter=:Type_counter=GTDB--4:capture_class_counter=:capture_domain_counter=:capture_family_counter=:capture_genus_counter=:capture_order_counter=:capture_phylum_counter=:capture_species_counter=:evoltype=D:gtdb_class_counter=c__Halobacteria--4:gtdb_domain_counter=d__Archaea--4:gtdb_family_counter=f__Haloferacaceae--4:gtdb_genus_counter=g__Halohasta--1||g__Halonotius--3:gtdb_order_counter=o__Halobacteriales--4:gtdb_phylum_counter=p__Halobacteriota--4:gtdb_species_counter=s__Halohasta litchfieldiae--1||s__Halonotius pteroides--1||s__Halonotius roseus--1||s__Halonotius sp003605575--1:heptad_counter=MCP-44H--4:lbd_counter=:lca=d__Archaea:lca_tree=f__Haloferacaceae:name=N77066:ref_name_counter=],(((RS_GCF_000023965.1_protein.faa_NC_013202.1_2493@PF00015_full_PFAM.1.127.211:0[&&NHX:Type=GTDB:gtdb_class=c__Halobacteria:gtdb_domain=d__Archaea:gtdb_family=f__Haloarculaceae:gtdb_genus=g__Halomicrobium:gtdb_order=o__Halobacteriales:gtdb_phylum=p__Halobacteriota:gtdb_species=s__Halomicrobium mukohataei:heptad=MCP-44H:species=d__Archaea_p__Halobacteriota_c__Halobacteria_o__Halobacteriales_f__Haloarculaceae_g__Halomicrobium_s__Halomicrobium mukohataei],RS_GCF_000379085.1_protein.faa_NZ_KB905378.1_2593@PF00015_full_PFAM.1.127.211:0[&&NHX:Type=GTDB:gtdb_class=c__Halobacteria:gtdb_domain=d__Archaea:gtdb_family=f__Haloarculaceae:gtdb_genus=g__Halomicrobium:gtdb_order=o__Halobacteriales:gtdb_phylum=p__Halobacteriota:gtdb_species=s__Halomicrobium katesii:heptad=MCP-44H:species=d__Archaea_p__Halobacteriota_c__Halobacteria_o__Halobacteriales_f__Haloarculaceae_g__Halomicrobium_s__Halomicrobium katesii]):0.243265[&&NHX:Sample_counter=:Type_counter=GTDB--2:capture_class_counter=:capture_domain_counter=:capture_family_counter=:capture_genus_counter=:capture_order_counter=:capture_phylum_counter=:capture_species_counter=:evoltype=D:gtdb_class_counter=c__Halobacteria--2:gtdb_domain_counter=d__Archaea--2:gtdb_family_counter=f__Haloarculaceae--2:gtdb_genus_counter=g__Halomicrobium--2:gtdb_order_counter=o__Halobacteriales--2:gtdb_phylum_counter=p__Halobacteriota--2:gtdb_species_counter=s__Halomicrobium katesii--1||s__Halomicrobium mukohataei--1:heptad_counter=MCP-44H--2:lbd_counter=:lca=d__Archaea:lca_tree=g__Halomicrobium:name=N77069:ref_name_counter=],(RS_GCF_002844335.1_protein.faa_NZ_CP019154.1_1251@PF00015_full_PFAM.1.134.221:0.272639[&&NHX:Type=GTDB:gtdb_class=c__Halobacteria:gtdb_domain=d__Archaea:gtdb_family=f__Haloarculaceae:gtdb_genus=g__Haloarcula:gtdb_order=o__Halobacteriales:gtdb_phylum=p__Halobacteriota:gtdb_species=s__Haloarcula taiwanensis:heptad=MCP-44H:species=d__Archaea_p__Halobacteriota_c__Halobacteria_o__Halobacteriales_f__Haloarculaceae_g__Haloarcula_s__Haloarcula taiwanensis],RS_GCF_014647235.1_protein.faa_NZ_BMOU01000001.1_890@PF00015_full_PFAM.1.134.215:0.0794742[&&NHX:Type=GTDB:gtdb_class=c__Halobacteria:gtdb_domain=d__Archaea:gtdb_family=f__Haloarculaceae:gtdb_genus=g__Halomicroarcula:gtdb_order=o__Halobacteriales:gtdb_phylum=p__Halobacteriota:gtdb_species=s__Halomicroarcula pellucida:heptad=MCP-44H:species=d__Archaea_p__Halobacteriota_c__Halobacteria_o__Halobacteriales_f__Haloarculaceae_g__Halomicroarcula_s__Halomicroarcula pellucida])0.889:0.139464[&&NHX:Sample_counter=:Type_counter=GTDB--2:capture_class_counter=:capture_domain_counter=:capture_family_counter=:capture_genus_counter=:capture_order_counter=:capture_phylum_counter=:capture_species_counter=:evoltype=D:gtdb_class_counter=c__Halobacteria--2:gtdb_domain_counter=d__Archaea--2:gtdb_family_counter=f__Haloarculaceae--2:gtdb_genus_counter=g__Haloarcula--1||g__Halomicroarcula--1:gtdb_order_counter=o__Halobacteriales--2:gtdb_phylum_counter=p__Halobacteriota--2:gtdb_species_counter=s__Haloarcula taiwanensis--1||s__Halomicroarcula pellucida--1:heptad_counter=MCP-44H--2:lbd_counter=:lca=d__Archaea:lca_tree=f__Haloarculaceae:name=N77072:ref_name_counter=])0.948:0.231373[&&NHX:Sample_counter=:Type_counter=GTDB--4:capture_class_counter=:capture_domain_counter=:capture_family_counter=:capture_genus_counter=:capture_order_counter=:capture_phylum_counter=:capture_species_counter=:evoltype=D:gtdb_class_counter=c__Halobacteria--4:gtdb_domain_counter=d__Archaea--4:gtdb_family_counter=f__Haloarculaceae--4:gtdb_genus_counter=g__Haloarcula--1||g__Halomicroarcula--1||g__Halomicrobium--2:gtdb_order_counter=o__Halobacteriales--4:gtdb_phylum_counter=p__Halobacteriota--4:gtdb_species_counter=s__Haloarcula taiwanensis--1||s__Halomicroarcula pellucida--1||s__Halomicrobium katesii--1||s__Halomicrobium mukohataei--1:heptad_counter=MCP-44H--4:lbd_counter=:lca=d__Archaea:lca_tree=f__Haloarculaceae:name=N77073:ref_name_counter=],((RS_GCF_001368915.1_protein.faa_NZ_CSTE01000001.1_2@PF00015_full_PFAM.1.126.214:5e-09[&&NHX:Type=GTDB:gtdb_class=c__Halobacteria:gtdb_domain=d__Archaea:gtdb_family=f__Haloferacaceae:gtdb_genus=g__Haloferax:gtdb_order=o__Halobacteriales:gtdb_phylum=p__Halobacteriota:gtdb_species=s__Haloferax massiliensis:heptad=MCP-44H:species=d__Archaea_p__Halobacteriota_c__Halobacteria_o__Halobacteriales_f__Haloferacaceae_g__Haloferax_s__Haloferax massiliensis],(RS_GCF_001469875.2_protein.faa_NZ_LOPW02000010.1_498@PF00015_full_PFAM.1.127.211:0.0170356[&&NHX:Type=GTDB:gtdb_class=c__Halobacteria:gtdb_domain=d__Archaea:gtdb_family=f__Haloferacaceae:gtdb_genus=g__Haloferax:gtdb_order=o__Halobacteriales:gtdb_phylum=p__Halobacteriota:gtdb_species=s__Haloferax marisrubri:heptad=MCP-44H:species=d__Archaea_p__Halobacteriota_c__Halobacteria_o__Halobacteriales_f__Haloferacaceae_g__Haloferax_s__Haloferax marisrubri],((RS_GCF_000337795.1_protein.faa_NZ_AOLP01000010.1_63@PF00015_full_PFAM.1.129.213:5e-09[&&NHX:Type=GTDB:gtdb_class=c__Halobacteria:gtdb_domain=d__Archaea:gtdb_family=f__Haloferacaceae:gtdb_genus=g__Haloferax:gtdb_order=o__Halobacteriales:gtdb_phylum=p__Halobacteriota:gtdb_species=s__Haloferax denitrificans:heptad=MCP-44H:species=d__Archaea_p__Halobacteriota_c__Halobacteria_o__Halobacteriales_f__Haloferacaceae_g__Haloferax_s__Haloferax denitrificans],RS_GCF_000337835.1_protein.faa_NZ_AOLM01000023.1_47@PF00015_full_PFAM.1.125.208:5e-09[&&NHX:Type=GTDB:gtdb_class=c__Halobacteria:gtdb_domain=d__Archaea:gtdb_family=f__Haloferacaceae:gtdb_genus=g__Haloferax:gtdb_order=o__Halobacteriales:gtdb_phylum=p__Halobacteriota:gtdb_species=s__Haloferax sulfurifontis:heptad=MCP-44H:species=d__Archaea_p__Halobacteriota_c__Halobacteria_o__Halobacteriales_f__Haloferacaceae_g__Haloferax_s__Haloferax sulfurifontis])0:5e-09[&&NHX:Sample_counter=:Type_counter=GTDB--2:capture_class_counter=:capture_domain_counter=:capture_family_counter=:capture_genus_counter=:capture_order_counter=:capture_phylum_counter=:capture_species_counter=:evoltype=D:gtdb_class_counter=c__Halobacteria--2:gtdb_domain_counter=d__Archaea--2:gtdb_family_counter=f__Haloferacaceae--2:gtdb_genus_counter=g__Haloferax--2:gtdb_order_counter=o__Halobacteriales--2:gtdb_phylum_counter=p__Halobacteriota--2:gtdb_species_counter=s__Haloferax denitrificans--1||s__Haloferax sulfurifontis--1:heptad_counter=MCP-44H--2:lbd_counter=:lca=d__Archaea:lca_tree=g__Haloferax:name=N77078:ref_name_counter=],23d078a6-2105-4270-b9e0-6bf2f77e04d4_5@MCPsignal.20.89:0.359897[&&NHX:Sample=rhiztom3:Type=capture:capture_class=c__Gammaproteobacteria:capture_domain=d__Bacteria:capture_family=f__Chromobacteriaceae:capture_genus=g__Pseudogulbenkiania:capture_order=o__Burkholderiales:capture_phylum=p__Proteobacteria:capture_species=s__Pseudogulbenkiania sp016192025:heptad=MCP-40H])0.742:0.0141584[&&NHX:Sample_counter=rhiztom3--1:Type_counter=GTDB--2||capture--1:capture_class_counter=c__Gammaproteobacteria--1:capture_domain_counter=d__Bacteria--1:capture_family_counter=f__Chromobacteriaceae--1:capture_genus_counter=g__Pseudogulbenkiania--1:capture_order_counter=o__Burkholderiales--1:capture_phylum_counter=p__Proteobacteria--1:capture_species_counter=s__Pseudogulbenkiania sp016192025--1:gtdb_class_counter=c__Halobacteria--2:gtdb_domain_counter=d__Archaea--2:gtdb_family_counter=f__Haloferacaceae--2:gtdb_genus_counter=g__Haloferax--2:gtdb_order_counter=o__Halobacteriales--2:gtdb_phylum_counter=p__Halobacteriota--2:gtdb_species_counter=s__Haloferax denitrificans--1||s__Haloferax sulfurifontis--1:heptad_counter=MCP-40H--1||MCP-44H--2:lbd_counter=:lca_tree=g__Haloferax:name=N77080:ref_name_counter=])0.829:0.036644[&&NHX:Sample_counter=rhiztom3--1:Type_counter=GTDB--3||capture--1:capture_class_counter=c__Gammaproteobacteria--1:capture_domain_counter=d__Bacteria--1:capture_family_counter=f__Chromobacteriaceae--1:capture_genus_counter=g__Pseudogulbenkiania--1:capture_order_counter=o__Burkholderiales--1:capture_phylum_counter=p__Proteobacteria--1:capture_species_counter=s__Pseudogulbenkiania sp016192025--1:gtdb_class_counter=c__Halobacteria--3:gtdb_domain_counter=d__Archaea--3:gtdb_family_counter=f__Haloferacaceae--3:gtdb_genus_counter=g__Haloferax--3:gtdb_order_counter=o__Halobacteriales--3:gtdb_phylum_counter=p__Halobacteriota--3:gtdb_species_counter=s__Haloferax denitrificans--1||s__Haloferax marisrubri--1||s__Haloferax sulfurifontis--1:heptad_counter=MCP-40H--1||MCP-44H--3:lbd_counter=:lca_tree=g__Haloferax:name=N77081:ref_name_counter=])0.975:0.248925[&&NHX:Sample_counter=rhiztom3--1:Type_counter=GTDB--4||capture--1:capture_class_counter=c__Gammaproteobacteria--1:capture_domain_counter=d__Bacteria--1:capture_family_counter=f__Chromobacteriaceae--1:capture_genus_counter=g__Pseudogulbenkiania--1:capture_order_counter=o__Burkholderiales--1:capture_phylum_counter=p__Proteobacteria--1:capture_species_counter=s__Pseudogulbenkiania sp016192025--1:gtdb_class_counter=c__Halobacteria--4:gtdb_domain_counter=d__Archaea--4:gtdb_family_counter=f__Haloferacaceae--4:gtdb_genus_counter=g__Haloferax--4:gtdb_order_counter=o__Halobacteriales--4:gtdb_phylum_counter=p__Halobacteriota--4:gtdb_species_counter=s__Haloferax denitrificans--1||s__Haloferax marisrubri--1||s__Haloferax massiliensis--1||s__Haloferax sulfurifontis--1:heptad_counter=MCP-40H--1||MCP-44H--4:lbd_counter=:lca_tree=g__Haloferax:name=N77082:ref_name_counter=],RS_GCF_000172995.2_protein.faa_NC_014732.1_105@PF00015_full_PFAM.1.119.201:0.234367[&&NHX:Type=GTDB:gtdb_class=c__Halobacteria:gtdb_domain=d__Archaea:gtdb_family=f__Haloferacaceae:gtdb_genus=g__Halogeometricum:gtdb_order=o__Halobacteriales:gtdb_phylum=p__Halobacteriota:gtdb_species=s__Halogeometricum borinquense:heptad=MCP-44H:species=d__Archaea_p__Halobacteriota_c__Halobacteria_o__Halobacteriales_f__Haloferacaceae_g__Halogeometricum_s__Halogeometricum borinquense])0.972:0.291796[&&NHX:Sample_counter=rhiztom3--1:Type_counter=GTDB--5||capture--1:capture_class_counter=c__Gammaproteobacteria--1:capture_domain_counter=d__Bacteria--1:capture_family_counter=f__Chromobacteriaceae--1:capture_genus_counter=g__Pseudogulbenkiania--1:capture_order_counter=o__Burkholderiales--1:capture_phylum_counter=p__Proteobacteria--1:capture_species_counter=s__Pseudogulbenkiania sp016192025--1:gtdb_class_counter=c__Halobacteria--5:gtdb_domain_counter=d__Archaea--5:gtdb_family_counter=f__Haloferacaceae--5:gtdb_genus_counter=g__Haloferax--4||g__Halogeometricum--1:gtdb_order_counter=o__Halobacteriales--5:gtdb_phylum_counter=p__Halobacteriota--5:gtdb_species_counter=s__Haloferax denitrificans--1||s__Haloferax marisrubri--1||s__Haloferax massiliensis--1||s__Haloferax sulfurifontis--1||s__Halogeometricum borinquense--1:heptad_counter=MCP-40H--1||MCP-44H--5:lbd_counter=:lca_tree=f__Haloferacaceae:name=N77084:ref_name_counter=])0.683:0.146659[&&NHX:Sample_counter=rhiztom3--1:Type_counter=GTDB--9||capture--1:capture_class_counter=c__Gammaproteobacteria--1:capture_domain_counter=d__Bacteria--1:capture_family_counter=f__Chromobacteriaceae--1:capture_genus_counter=g__Pseudogulbenkiania--1:capture_order_counter=o__Burkholderiales--1:capture_phylum_counter=p__Proteobacteria--1:capture_species_counter=s__Pseudogulbenkiania sp016192025--1:evoltype=D:gtdb_class_counter=c__Halobacteria--9:gtdb_domain_counter=d__Archaea--9:gtdb_family_counter=f__Haloarculaceae--4||f__Haloferacaceae--5:gtdb_genus_counter=g__Haloarcula--1||g__Haloferax--4||g__Halogeometricum--1||g__Halomicroarcula--1||g__Halomicrobium--2:gtdb_order_counter=o__Halobacteriales--9:gtdb_phylum_counter=p__Halobacteriota--9:gtdb_species_counter=s__Haloarcula taiwanensis--1||s__Haloferax denitrificans--1||s__Haloferax marisrubri--1||s__Haloferax massiliensis--1||s__Haloferax sulfurifontis--1||s__Halogeometricum borinquense--1||s__Halomicroarcula pellucida--1||s__Halomicrobium katesii--1||s__Halomicrobium mukohataei--1:heptad_counter=MCP-40H--1||MCP-44H--9:lbd_counter=:lca=d__Archaea:lca_tree=o__Halobacteriales:name=N77085:ref_name_counter=])0.985:0.302884[&&NHX:Sample_counter=rhiztom3--1:Type_counter=GTDB--13||capture--1:capture_class_counter=c__Gammaproteobacteria--1:capture_domain_counter=d__Bacteria--1:capture_family_counter=f__Chromobacteriaceae--1:capture_genus_counter=g__Pseudogulbenkiania--1:capture_order_counter=o__Burkholderiales--1:capture_phylum_counter=p__Proteobacteria--1:capture_species_counter=s__Pseudogulbenkiania sp016192025--1:evoltype=D:gtdb_class_counter=c__Halobacteria--13:gtdb_domain_counter=d__Archaea--13:gtdb_family_counter=f__Haloarculaceae--4||f__Haloferacaceae--9:gtdb_genus_counter=g__Haloarcula--1||g__Haloferax--4||g__Halogeometricum--1||g__Halohasta--1||g__Halomicroarcula--1||g__Halomicrobium--2||g__Halonotius--3:gtdb_order_counter=o__Halobacteriales--13:gtdb_phylum_counter=p__Halobacteriota--13:gtdb_species_counter=s__Haloarcula taiwanensis--1||s__Haloferax denitrificans--1||s__Haloferax marisrubri--1||s__Haloferax massiliensis--1||s__Haloferax sulfurifontis--1||s__Halogeometricum borinquense--1||s__Halohasta litchfieldiae--1||s__Halomicroarcula pellucida--1||s__Halomicrobium katesii--1||s__Halomicrobium mukohataei--1||s__Halonotius pteroides--1||s__Halonotius roseus--1||s__Halonotius sp003605575--1:heptad_counter=MCP-40H--1||MCP-44H--13:lbd_counter=:lca=d__Archaea:lca_tree=o__Halobacteriales:name=N77086:ref_name_counter=],(((RS_GCF_000336875.1_protein.faa_NZ_AOJK01000069.1_33@PF00015_full_PFAM.1.189.283:0.0553131[&&NHX:Type=GTDB:gtdb_class=c__Halobacteria:gtdb_domain=d__Archaea:gtdb_family=f__Haloferacaceae:gtdb_genus=g__Halorubrum:gtdb_order=o__Halobacteriales:gtdb_phylum=p__Halobacteriota:gtdb_species=s__Halorubrum californiense:heptad=MCP-44H:species=d__Archaea_p__Halobacteriota_c__Halobacteria_o__Halobacteriales_f__Haloferacaceae_g__Halorubrum_s__Halorubrum californiense],RS_GCF_004114375.1_protein.faa_NZ_CP034692.1_1836@PF00015_full_PFAM.1.199.290:0.0799943[&&NHX:Type=GTDB:gtdb_class=c__Halobacteria:gtdb_domain=d__Archaea:gtdb_family=f__Haloferacaceae:gtdb_genus=g__Halorubrum:gtdb_order=o__Halobacteriales:gtdb_phylum=p__Halobacteriota:gtdb_species=s__Halorubrum sp004114375:heptad=MCP-44H:species=d__Archaea_p__Halobacteriota_c__Halobacteria_o__Halobacteriales_f__Haloferacaceae_g__Halorubrum_s__Halorubrum sp004114375])1:0.606931[&&NHX:Sample_counter=:Type_counter=GTDB--2:capture_class_counter=:capture_domain_counter=:capture_family_counter=:capture_genus_counter=:capture_order_counter=:capture_phylum_counter=:capture_species_counter=:evoltype=D:gtdb_class_counter=c__Halobacteria--2:gtdb_domain_counter=d__Archaea--2:gtdb_family_counter=f__Haloferacaceae--2:gtdb_genus_counter=g__Halorubrum--2:gtdb_order_counter=o__Halobacteriales--2:gtdb_phylum_counter=p__Halobacteriota--2:gtdb_species_counter=s__Halorubrum californiense--1||s__Halorubrum sp004114375--1:heptad_counter=MCP-44H--2:lbd_counter=:lca=d__Archaea:lca_tree=g__Halorubrum:name=N77089:ref_name_counter=],((RS_GCF_008124605.1_protein.faa_NZ_VRYN01000002.1_372@PF00015_full_PFAM.1.240.332:0.166587[&&NHX:Type=GTDB:gtdb_class=c__Halobacteria:gtdb_domain=d__Archaea:gtdb_family=f__Halobacteriaceae:gtdb_genus=g__Halobacterium:gtdb_order=o__Halobacteriales:gtdb_phylum=p__Halobacteriota:gtdb_species=s__Halobacterium salinarum:heptad=MCP-44H:species=d__Archaea_p__Halobacteriota_c__Halobacteria_o__Halobacteriales_f__Halobacteriaceae_g__Halobacterium_s__Halobacterium salinarum],((RS_GCF_001485535.1_protein.faa_NZ_BCMZ01000001.1_427@PF00015_full_PFAM.1.236.340:0.0238263[&&NHX:Type=GTDB:gtdb_class=c__Halobacteria:gtdb_domain=d__Archaea:gtdb_family=f__Halobacteriaceae:gtdb_genus=g__Halobacterium:gtdb_order=o__Halobacteriales:gtdb_phylum=p__Halobacteriota:gtdb_species=s__Halobacterium sp001485535:heptad=MCP-44H:species=d__Archaea_p__Halobacteriota_c__Halobacteria_o__Halobacteriales_f__Halobacteriaceae_g__Halobacterium_s__Halobacterium sp001485535],RS_GCF_011734195.1_protein.faa_NZ_JAANTH010000001.1_742@PF00015_full_PFAM.1.236.340:0.016823[&&NHX:Type=GTDB:gtdb_class=c__Halobacteria:gtdb_domain=d__Archaea:gtdb_family=f__Halobacteriaceae:gtdb_genus=g__Halobacterium:gtdb_order=o__Halobacteriales:gtdb_phylum=p__Halobacteriota:gtdb_species=s__Halobacterium sp011734195:heptad=MCP-44H:species=d__Archaea_p__Halobacteriota_c__Halobacteria_o__Halobacteriales_f__Halobacteriaceae_g__Halobacterium_s__Halobacterium sp011734195])0:5e-09[&&NHX:Sample_counter=:Type_counter=GTDB--2:capture_class_counter=:capture_domain_counter=:capture_family_counter=:capture_genus_counter=:capture_order_counter=:capture_phylum_counter=:capture_species_counter=:evoltype=D:gtdb_class_counter=c__Halobacteria--2:gtdb_domain_counter=d__Archaea--2:gtdb_family_counter=f__Halobacteriaceae--2:gtdb_genus_counter=g__Halobacterium--2:gtdb_order_counter=o__Halobacteriales--2:gtdb_phylum_counter=p__Halobacteriota--2:gtdb_species_counter=s__Halobacterium sp001485535--1||s__Halobacterium sp011734195--1:heptad_counter=MCP-44H--2:lbd_counter=:lca=d__Archaea:lca_tree=g__Halobacterium:name=N77093:ref_name_counter=],(RS_GCF_001488575.1_protein.faa_NZ_LN831302.1_471@PF00015_full_PFAM.1.236.336:0.0278303[&&NHX:Type=GTDB:gtdb_class=c__Halobacteria:gtdb_domain=d__Archaea:gtdb_family=f__Halobacteriaceae:gtdb_genus=g__Halobacterium:gtdb_order=o__Halobacteriales:gtdb_phylum=p__Halobacteriota:gtdb_species=s__Halobacterium hubeiense:heptad=MCP-44H:species=d__Archaea_p__Halobacteriota_c__Halobacteria_o__Halobacteriales_f__Halobacteriaceae_g__Halobacterium_s__Halobacterium hubeiense],RS_GCF_009741975.1_protein.faa_NZ_WPCF01000035.1_13@PF00015_full_PFAM.1.236.338:0.0618862[&&NHX:Type=GTDB:gtdb_class=c__Halobacteria:gtdb_domain=d__Archaea:gtdb_family=f__Halobacteriaceae:gtdb_genus=g__Halobacterium:gtdb_order=o__Halobacteriales:gtdb_phylum=p__Halobacteriota:gtdb_species=s__Halobacterium sp009741975:heptad=MCP-44H:species=d__Archaea_p__Halobacteriota_c__Halobacteria_o__Halobacteriales_f__Halobacteriaceae_g__Halobacterium_s__Halobacterium sp009741975])0.341:0.0167902[&&NHX:Sample_counter=:Type_counter=GTDB--2:capture_class_counter=:capture_domain_counter=:capture_family_counter=:capture_genus_counter=:capture_order_counter=:capture_phylum_counter=:capture_species_counter=:evoltype=D:gtdb_class_counter=c__Halobacteria--2:gtdb_domain_counter=d__Archaea--2:gtdb_family_counter=f__Halobacteriaceae--2:gtdb_genus_counter=g__Halobacterium--2:gtdb_order_counter=o__Halobacteriales--2:gtdb_phylum_counter=p__Halobacteriota--2:gtdb_species_counter=s__Halobacterium hubeiense--1||s__Halobacterium sp009741975--1:heptad_counter=MCP-44H--2:lbd_counter=:lca=d__Archaea:lca_tree=g__Halobacterium:name=N77096:ref_name_counter=])0.885:0.0831883[&&NHX:Sample_counter=:Type_counter=GTDB--4:capture_class_counter=:capture_domain_counter=:capture_family_counter=:capture_genus_counter=:capture_order_counter=:capture_phylum_counter=:capture_species_counter=:evoltype=D:gtdb_class_counter=c__Halobacteria--4:gtdb_domain_counter=d__Archaea--4:gtdb_family_counter=f__Halobacteriaceae--4:gtdb_genus_counter=g__Halobacterium--4:gtdb_order_counter=o__Halobacteriales--4:gtdb_phylum_counter=p__Halobacteriota--4:gtdb_species_counter=s__Halobacterium hubeiense--1||s__Halobacterium sp001485535--1||s__Halobacterium sp009741975--1||s__Halobacterium sp011734195--1:heptad_counter=MCP-44H--4:lbd_counter=:lca=d__Archaea:lca_tree=g__Halobacterium:name=N77097:ref_name_counter=])0.971:0.270221[&&NHX:Sample_counter=:Type_counter=GTDB--5:capture_class_counter=:capture_domain_counter=:capture_family_counter=:capture_genus_counter=:capture_order_counter=:capture_phylum_counter=:capture_species_counter=:evoltype=D:gtdb_class_counter=c__Halobacteria--5:gtdb_domain_counter=d__Archaea--5:gtdb_family_counter=f__Halobacteriaceae--5:gtdb_genus_counter=g__Halobacterium--5:gtdb_order_counter=o__Halobacteriales--5:gtdb_phylum_counter=p__Halobacteriota--5:gtdb_species_counter=s__Halobacterium hubeiense--1||s__Halobacterium salinarum--1||s__Halobacterium sp001485535--1||s__Halobacterium sp009741975--1||s__Halobacterium sp011734195--1:heptad_counter=MCP-44H--5:lbd_counter=:lca=d__Archaea:lca_tree=g__Halobacterium:name=N77098:ref_name_counter=],RS_GCF_003382685.1_protein.faa_NZ_QLVG01000031.1_91@PF00015_full_PFAM.1.232.340:0.344584[&&NHX:Type=GTDB:gtdb_class=c__Halobacteria:gtdb_domain=d__Archaea:gtdb_family=f__Haladaptataceae:gtdb_genus=g__Halorussus:gtdb_order=o__Halobacteriales:gtdb_phylum=p__Halobacteriota:gtdb_species=s__Halorussus litoreus:heptad=MCP-44H:species=d__Archaea_p__Halobacteriota_c__Halobacteria_o__Halobacteriales_f__Haladaptataceae_g__Halorussus_s__Halorussus litoreus])0.754:0.129145[&&NHX:Sample_counter=:Type_counter=GTDB--6:capture_class_counter=:capture_domain_counter=:capture_family_counter=:capture_genus_counter=:capture_order_counter=:capture_phylum_counter=:capture_species_counter=:evoltype=D:gtdb_class_counter=c__Halobacteria--6:gtdb_domain_counter=d__Archaea--6:gtdb_family_counter=f__Haladaptataceae--1||f__Halobacteriaceae--5:gtdb_genus_counter=g__Halobacterium--5||g__Halorussus--1:gtdb_order_counter=o__Halobacteriales--6:gtdb_phylum_counter=p__Halobacteriota--6:gtdb_species_counter=s__Halobacterium hubeiense--1||s__Halobacterium salinarum--1||s__Halobacterium sp001485535--1||s__Halobacterium sp009741975--1||s__Halobacterium sp011734195--1||s__Halorussus litoreus--1:heptad_counter=MCP-44H--6:lbd_counter=:lca=d__Archaea:lca_tree=o__Halobacteriales:name=N77100:ref_name_counter=])0.422:0.0532735[&&NHX:Sample_counter=:Type_counter=GTDB--8:capture_class_counter=:capture_domain_counter=:capture_family_counter=:capture_genus_counter=:capture_order_counter=:capture_phylum_counter=:capture_species_counter=:evoltype=D:gtdb_class_counter=c__Halobacteria--8:gtdb_domain_counter=d__Archaea--8:gtdb_family_counter=f__Haladaptataceae--1||f__Halobacteriaceae--5||f__Haloferacaceae--2:gtdb_genus_counter=g__Halobacterium--5||g__Halorubrum--2||g__Halorussus--1:gtdb_order_counter=o__Halobacteriales--8:gtdb_phylum_counter=p__Halobacteriota--8:gtdb_species_counter=s__Halobacterium hubeiense--1||s__Halobacterium salinarum--1||s__Halobacterium sp001485535--1||s__Halobacterium sp009741975--1||s__Halobacterium sp011734195--1||s__Halorubrum californiense--1||s__Halorubrum sp004114375--1||s__Halorussus litoreus--1:heptad_counter=MCP-44H--8:lbd_counter=:lca=d__Archaea:lca_tree=o__Halobacteriales:name=N77101:ref_name_counter=],((RS_GCF_004799685.1_protein.faa_NZ_CP031311.1_2783@PF00015_full_PFAM.1.222.311:0.159233[&&NHX:Type=GTDB:gtdb_class=c__Halobacteria:gtdb_domain=d__Archaea:gtdb_family=f__Haloferacaceae:gtdb_genus=g__Halobellus:gtdb_order=o__Halobacteriales:gtdb_phylum=p__Halobacteriota:gtdb_species=s__Halobellus limi:heptad=MCP-44H:species=d__Archaea_p__Halobacteriota_c__Halobacteria_o__Halobacteriales_f__Haloferacaceae_g__Halobellus_s__Halobellus limi],(RS_GCF_000172995.2_protein.faa_NC_014729.1_2725@PF00015_full_PFAM.1.215.308:0.0438964[&&NHX:Type=GTDB:gtdb_class=c__Halobacteria:gtdb_domain=d__Archaea:gtdb_family=f__Haloferacaceae:gtdb_genus=g__Halogeometricum:gtdb_order=o__Halobacteriales:gtdb_phylum=p__Halobacteriota:gtdb_species=s__Halogeometricum borinquense:heptad=MCP-44H:species=d__Archaea_p__Halobacteriota_c__Halobacteria_o__Halobacteriales_f__Haloferacaceae_g__Halogeometricum_s__Halogeometricum borinquense],RS_GCF_900112175.1_protein.faa_NZ_FOYT01000001.1_617@PF00015_full_PFAM.1.215.310:0.0503179[&&NHX:Type=GTDB:gtdb_class=c__Halobacteria:gtdb_domain=d__Archaea:gtdb_family=f__Haloferacaceae:gtdb_genus=g__Halogeometricum:gtdb_order=o__Halobacteriales:gtdb_phylum=p__Halobacteriota:gtdb_species=s__Halogeometricum rufum:heptad=MCP-44H:species=d__Archaea_p__Halobacteriota_c__Halobacteria_o__Halobacteriales_f__Haloferacaceae_g__Halogeometricum_s__Halogeometricum rufum])0.968:0.130123[&&NHX:Sample_counter=:Type_counter=GTDB--2:capture_class_counter=:capture_domain_counter=:capture_family_counter=:capture_genus_counter=:capture_order_counter=:capture_phylum_counter=:capture_species_counter=:evoltype=D:gtdb_class_counter=c__Halobacteria--2:gtdb_domain_counter=d__Archaea--2:gtdb_family_counter=f__Haloferacaceae--2:gtdb_genus_counter=g__Halogeometricum--2:gtdb_order_counter=o__Halobacteriales--2:gtdb_phylum_counter=p__Halobacteriota--2:gtdb_species_counter=s__Halogeometricum borinquense--1||s__Halogeometricum rufum--1:heptad_counter=MCP-44H--2:lbd_counter=:lca=d__Archaea:lca_tree=g__Halogeometricum:name=N77105:ref_name_counter=])0.993:0.222629[&&NHX:Sample_counter=:Type_counter=GTDB--3:capture_class_counter=:capture_domain_counter=:capture_family_counter=:capture_genus_counter=:capture_order_counter=:capture_phylum_counter=:capture_species_counter=:evoltype=D:gtdb_class_counter=c__Halobacteria--3:gtdb_domain_counter=d__Archaea--3:gtdb_family_counter=f__Haloferacaceae--3:gtdb_genus_counter=g__Halobellus--1||g__Halogeometricum--2:gtdb_order_counter=o__Halobacteriales--3:gtdb_phylum_counter=p__Halobacteriota--3:gtdb_species_counter=s__Halobellus limi--1||s__Halogeometricum borinquense--1||s__Halogeometricum rufum--1:heptad_counter=MCP-44H--3:lbd_counter=:lca=d__Archaea:lca_tree=f__Haloferacaceae:name=N77106:ref_name_counter=],(((RS_GCF_004765795.1_protein.faa_NZ_SBIV01000002.1_393@PF00015_full_PFAM.1.237.340:0.163901[&&NHX:Type=GTDB:gtdb_class=c__Halobacteria:gtdb_domain=d__Archaea:gtdb_family=f__Haladaptataceae:gtdb_genus=g__Halorussus:gtdb_order=o__Halobacteriales:gtdb_phylum=p__Halobacteriota:gtdb_species=s__Halorussus sp004765795:heptad=MCP-44H:species=d__Archaea_p__Halobacteriota_c__Halobacteria_o__Halobacteriales_f__Haladaptataceae_g__Halorussus_s__Halorussus sp004765795],RS_GCF_004765785.1_protein.faa_NZ_SBIT01000002.1_104@PF00015_full_PFAM.1.243.342:0.120264[&&NHX:Type=GTDB:gtdb_class=c__Halobacteria:gtdb_domain=d__Archaea:gtdb_family=f__Haladaptataceae:gtdb_genus=g__Halorussus:gtdb_order=o__Halobacteriales:gtdb_phylum=p__Halobacteriota:gtdb_species=s__Halorussus ruber:heptad=MCP-44H:species=d__Archaea_p__Halobacteriota_c__Halobacteria_o__Halobacteriales_f__Haladaptataceae_g__Halorussus_s__Halorussus ruber])0.986:0.1838[&&NHX:Sample_counter=:Type_counter=GTDB--2:capture_class_counter=:capture_domain_counter=:capture_family_counter=:capture_genus_counter=:capture_order_counter=:capture_phylum_counter=:capture_species_counter=:evoltype=D:gtdb_class_counter=c__Halobacteria--2:gtdb_domain_counter=d__Archaea--2:gtdb_family_counter=f__Haladaptataceae--2:gtdb_genus_counter=g__Halorussus--2:gtdb_order_counter=o__Halobacteriales--2:gtdb_phylum_counter=p__Halobacteriota--2:gtdb_species_counter=s__Halorussus ruber--1||s__Halorussus sp004765795--1:heptad_counter=MCP-44H--2:lbd_counter=:lca=d__Archaea:lca_tree=g__Halorussus:name=N77109:ref_name_counter=],GB_GCA_017094505.1_protein.faa_CP064787.1_2045@PF00015_full_PFAM.1.248.330:0.292566[&&NHX:Type=GTDB:gtdb_class=c__Halobacteria:gtdb_domain=d__Archaea:gtdb_family=f__Haloarculaceae:gtdb_genus=g__Halapricum:gtdb_order=o__Halobacteriales:gtdb_phylum=p__Halobacteriota:gtdb_species=s__Halapricum sp017094505:heptad=MCP-44H:species=d__Archaea_p__Halobacteriota_c__Halobacteria_o__Halobacteriales_f__Haloarculaceae_g__Halapricum_s__Halapricum sp017094505])0.269:0.0569251[&&NHX:Sample_counter=:Type_counter=GTDB--3:capture_class_counter=:capture_domain_counter=:capture_family_counter=:capture_genus_counter=:capture_order_counter=:capture_phylum_counter=:capture_species_counter=:evoltype=D:gtdb_class_counter=c__Halobacteria--3:gtdb_domain_counter=d__Archaea--3:gtdb_family_counter=f__Haladaptataceae--2||f__Haloarculaceae--1:gtdb_genus_counter=g__Halapricum--1||g__Halorussus--2:gtdb_order_counter=o__Halobacteriales--3:gtdb_phylum_counter=p__Halobacteriota--3:gtdb_species_counter=s__Halapricum sp017094505--1||s__Halorussus ruber--1||s__Halorussus sp004765795--1:heptad_counter=MCP-44H--3:lbd_counter=:lca=d__Archaea:lca_tree=o__Halobacteriales:name=N77111:ref_name_counter=],((RS_GCF_000337455.1_protein.faa_NZ_AOIU01000047.1_137@PF00015_full_PFAM.1.248.339:0.0679921[&&NHX:Type=GTDB:gtdb_class=c__Halobacteria:gtdb_domain=d__Archaea:gtdb_family=f__Haloarculaceae:gtdb_genus=g__Halosimplex:gtdb_order=o__Halobacteriales:gtdb_phylum=p__Halobacteriota:gtdb_species=s__Halosimplex carlsbadense:heptad=MCP-44H:species=d__Archaea_p__Halobacteriota_c__Halobacteria_o__Halobacteriales_f__Haloarculaceae_g__Halosimplex_s__Halosimplex carlsbadense],((RS_GCF_013415885.1_protein.faa_NZ_CP058910.1_1679@PF00015_full_PFAM.1.241.329:5e-09[&&NHX:Type=GTDB:gtdb_class=c__Halobacteria:gtdb_domain=d__Archaea:gtdb_family=f__Haloarculaceae:gtdb_genus=g__Halosimplex:gtdb_order=o__Halobacteriales:gtdb_phylum=p__Halobacteriota:gtdb_species=s__Halosimplex rubrum:heptad=MCP-44H:species=d__Archaea_p__Halobacteriota_c__Halobacteria_o__Halobacteriales_f__Haloarculaceae_g__Halosimplex_s__Halosimplex rubrum],RS_GCF_004698125.1_protein.faa_NZ_ML214297.1_1420@PF00015_full_PFAM.1.250.343:0.0532885[&&NHX:Type=GTDB:gtdb_class=c__Halobacteria:gtdb_domain=d__Archaea:gtdb_family=f__Haloarculaceae:gtdb_genus=g__Halosimplex:gtdb_order=o__Halobacteriales:gtdb_phylum=p__Halobacteriota:gtdb_species=s__Halosimplex halophilum:heptad=MCP-44H:species=d__Archaea_p__Halobacteriota_c__Halobacteria_o__Halobacteriales_f__Haloarculaceae_g__Halosimplex_s__Halosimplex halophilum])0.95:0.0438554[&&NHX:Sample_counter=:Type_counter=GTDB--2:capture_class_counter=:capture_domain_counter=:capture_family_counter=:capture_genus_counter=:capture_order_counter=:capture_phylum_counter=:capture_species_counter=:evoltype=D:gtdb_class_counter=c__Halobacteria--2:gtdb_domain_counter=d__Archaea--2:gtdb_family_counter=f__Haloarculaceae--2:gtdb_genus_counter=g__Halosimplex--2:gtdb_order_counter=o__Halobacteriales--2:gtdb_phylum_counter=p__Halobacteriota--2:gtdb_species_counter=s__Halosimplex halophilum--1||s__Halosimplex rubrum--1:heptad_counter=MCP-44H--2:lbd_counter=:lca=d__Archaea:lca_tree=g__Halosimplex:name=N77115:ref_name_counter=],RS_GCF_013415905.1_protein.faa_NZ_CP058909.1_1821@PF00015_full_PFAM.1.241.329:0.00974225[&&NHX:Type=GTDB:gtdb_class=c__Halobacteria:gtdb_domain=d__Archaea:gtdb_family=f__Haloarculaceae:gtdb_genus=g__Halosimplex:gtdb_order=o__Halobacteriales:gtdb_phylum=p__Halobacteriota:gtdb_species=s__Halosimplex pelagicum:heptad=MCP-44H:species=d__Archaea_p__Halobacteriota_c__Halobacteria_o__Halobacteriales_f__Haloarculaceae_g__Halosimplex_s__Halosimplex pelagicum])0.595:0.0113546[&&NHX:Sample_counter=:Type_counter=GTDB--3:capture_class_counter=:capture_domain_counter=:capture_family_counter=:capture_genus_counter=:capture_order_counter=:capture_phylum_counter=:capture_species_counter=:evoltype=D:gtdb_class_counter=c__Halobacteria--3:gtdb_domain_counter=d__Archaea--3:gtdb_family_counter=f__Haloarculaceae--3:gtdb_genus_counter=g__Halosimplex--3:gtdb_order_counter=o__Halobacteriales--3:gtdb_phylum_counter=p__Halobacteriota--3:gtdb_species_counter=s__Halosimplex halophilum--1||s__Halosimplex pelagicum--1||s__Halosimplex rubrum--1:heptad_counter=MCP-44H--3:lbd_counter=:lca=d__Archaea:lca_tree=g__Halosimplex:name=N77117:ref_name_counter=])0.992:0.229828[&&NHX:Sample_counter=:Type_counter=GTDB--4:capture_class_counter=:capture_domain_counter=:capture_family_counter=:capture_genus_counter=:capture_order_counter=:capture_phylum_counter=:capture_species_counter=:evoltype=D:gtdb_class_counter=c__Halobacteria--4:gtdb_domain_counter=d__Archaea--4:gtdb_family_counter=f__Haloarculaceae--4:gtdb_genus_counter=g__Halosimplex--4:gtdb_order_counter=o__Halobacteriales--4:gtdb_phylum_counter=p__Halobacteriota--4:gtdb_species_counter=s__Halosimplex carlsbadense--1||s__Halosimplex halophilum--1||s__Halosimplex pelagicum--1||s__Halosimplex rubrum--1:heptad_counter=MCP-44H--4:lbd_counter=:lca=d__Archaea:lca_tree=g__Halosimplex:name=N77118:ref_name_counter=],((RS_GCF_000739595.1_protein.faa_NZ_BBJP01000014.1_3@PF00015_full_PFAM.1.241.330:5e-09[&&NHX:Type=GTDB:gtdb_class=c__Halobacteria:gtdb_domain=d__Archaea:gtdb_family=f__Haloferacaceae:gtdb_genus=g__Halorubrum:gtdb_order=o__Halobacteriales:gtdb_phylum=p__Halobacteriota:gtdb_species=s__Halorubrum halophilum:heptad=MCP-44H:species=d__Archaea_p__Halobacteriota_c__Halobacteria_o__Halobacteriales_f__Haloferacaceae_g__Halorubrum_s__Halorubrum halophilum],(RS_GCF_000337375.1_protein.faa_NZ_AOJG01000001.1_5@PF00015_full_PFAM.1.242.328:0.0115405[&&NHX:Type=GTDB:gtdb_class=c__Halobacteria:gtdb_domain=d__Archaea:gtdb_family=f__Haloferacaceae:gtdb_genus=g__Halorubrum:gtdb_order=o__Halobacteriales:gtdb_phylum=p__Halobacteriota:gtdb_species=s__Halorubrum lipolyticum:heptad=MCP-44H:species=d__Archaea_p__Halobacteriota_c__Halobacteria_o__Halobacteriales_f__Haloferacaceae_g__Halorubrum_s__Halorubrum lipolyticum],RS_GCF_000337355.1_protein.faa_NZ_AOJH01000055.1_19@PF00015_full_PFAM.1.241.335:0.0103164[&&NHX:Type=GTDB:gtdb_class=c__Halobacteria:gtdb_domain=d__Archaea:gtdb_family=f__Haloferacaceae:gtdb_genus=g__Halorubrum:gtdb_order=o__Halobacteriales:gtdb_phylum=p__Halobacteriota:gtdb_species=s__Halorubrum kocurii:heptad=MCP-44H:species=d__Archaea_p__Halobacteriota_c__Halobacteria_o__Halobacteriales_f__Haloferacaceae_g__Halorubrum_s__Halorubrum kocurii])0.955:0.032303[&&NHX:Sample_counter=:Type_counter=GTDB--2:capture_class_counter=:capture_domain_counter=:capture_family_counter=:capture_genus_counter=:capture_order_counter=:capture_phylum_counter=:capture_species_counter=:evoltype=D:gtdb_class_counter=c__Halobacteria--2:gtdb_domain_counter=d__Archaea--2:gtdb_family_counter=f__Haloferacaceae--2:gtdb_genus_counter=g__Halorubrum--2:gtdb_order_counter=o__Halobacteriales--2:gtdb_phylum_counter=p__Halobacteriota--2:gtdb_species_counter=s__Halorubrum kocurii--1||s__Halorubrum lipolyticum--1:heptad_counter=MCP-44H--2:lbd_counter=:lca=d__Archaea:lca_tree=g__Halorubrum:name=N77122:ref_name_counter=])0.884:0.0518141[&&NHX:Sample_counter=:Type_counter=GTDB--3:capture_class_counter=:capture_domain_counter=:capture_family_counter=:capture_genus_counter=:capture_order_counter=:capture_phylum_counter=:capture_species_counter=:evoltype=D:gtdb_class_counter=c__Halobacteria--3:gtdb_domain_counter=d__Archaea--3:gtdb_family_counter=f__Haloferacaceae--3:gtdb_genus_counter=g__Halorubrum--3:gtdb_order_counter=o__Halobacteriales--3:gtdb_phylum_counter=p__Halobacteriota--3:gtdb_species_counter=s__Halorubrum halophilum--1||s__Halorubrum kocurii--1||s__Halorubrum lipolyticum--1:heptad_counter=MCP-44H--3:lbd_counter=:lca=d__Archaea:lca_tree=g__Halorubrum:name=N77123:ref_name_counter=],(RS_GCF_002252755.1_protein.faa_NZ_NHOY01000105.1_77@PF00015_full_PFAM.1.253.343:0.0868311[&&NHX:Type=GTDB:gtdb_class=c__Halobacteria:gtdb_domain=d__Archaea:gtdb_family=f__Haloferacaceae:gtdb_genus=g__Halorubrum:gtdb_order=o__Halobacteriales:gtdb_phylum=p__Halobacteriota:gtdb_species=s__Halorubrum sp002252755:heptad=MCP-44H:species=d__Archaea_p__Halobacteriota_c__Halobacteria_o__Halobacteriales_f__Haloferacaceae_g__Halorubrum_s__Halorubrum sp002252755],RS_GCF_003721435.2_protein.faa_NZ_CP054585.1_2695@PF00015_full_PFAM.1.238.326:0.0124279[&&NHX:Type=GTDB:gtdb_class=c__Halobacteria:gtdb_domain=d__Archaea:gtdb_family=f__Haloferacaceae:gtdb_genus=g__Halorubrum:gtdb_order=o__Halobacteriales:gtdb_phylum=p__Halobacteriota:gtdb_species=s__Halorubrum sp003721435:heptad=MCP-44H:species=d__Archaea_p__Halobacteriota_c__Halobacteria_o__Halobacteriales_f__Haloferacaceae_g__Halorubrum_s__Halorubrum sp003721435])0.902:0.0633873[&&NHX:Sample_counter=:Type_counter=GTDB--2:capture_class_counter=:capture_domain_counter=:capture_family_counter=:capture_genus_counter=:capture_order_counter=:capture_phylum_counter=:capture_species_counter=:evoltype=D:gtdb_class_counter=c__Halobacteria--2:gtdb_domain_counter=d__Archaea--2:gtdb_family_counter=f__Haloferacaceae--2:gtdb_genus_counter=g__Halorubrum--2:gtdb_order_counter=o__Halobacteriales--2:gtdb_phylum_counter=p__Halobacteriota--2:gtdb_species_counter=s__Halorubrum sp002252755--1||s__Halorubrum sp003721435--1:heptad_counter=MCP-44H--2:lbd_counter=:lca=d__Archaea:lca_tree=g__Halorubrum:name=N77126:ref_name_counter=])0.986:0.215547[&&NHX:Sample_counter=:Type_counter=GTDB--5:capture_class_counter=:capture_domain_counter=:capture_family_counter=:capture_genus_counter=:capture_order_counter=:capture_phylum_counter=:capture_species_counter=:evoltype=D:gtdb_class_counter=c__Halobacteria--5:gtdb_domain_counter=d__Archaea--5:gtdb_family_counter=f__Haloferacaceae--5:gtdb_genus_counter=g__Halorubrum--5:gtdb_order_counter=o__Halobacteriales--5:gtdb_phylum_counter=p__Halobacteriota--5:gtdb_species_counter=s__Halorubrum halophilum--1||s__Halorubrum kocurii--1||s__Halorubrum lipolyticum--1||s__Halorubrum sp002252755--1||s__Halorubrum sp003721435--1:heptad_counter=MCP-44H--5:lbd_counter=:lca=d__Archaea:lca_tree=g__Halorubrum:name=N77127:ref_name_counter=])0.832:0.0686669[&&NHX:Sample_counter=:Type_counter=GTDB--9:capture_class_counter=:capture_domain_counter=:capture_family_counter=:capture_genus_counter=:capture_order_counter=:capture_phylum_counter=:capture_species_counter=:evoltype=D:gtdb_class_counter=c__Halobacteria--9:gtdb_domain_counter=d__Archaea--9:gtdb_family_counter=f__Haloarculaceae--4||f__Haloferacaceae--5:gtdb_genus_counter=g__Halorubrum--5||g__Halosimplex--4:gtdb_order_counter=o__Halobacteriales--9:gtdb_phylum_counter=p__Halobacteriota--9:gtdb_species_counter=s__Halorubrum halophilum--1||s__Halorubrum kocurii--1||s__Halorubrum lipolyticum--1||s__Halorubrum sp002252755--1||s__Halorubrum sp003721435--1||s__Halosimplex carlsbadense--1||s__Halosimplex halophilum--1||s__Halosimplex pelagicum--1||s__Halosimplex rubrum--1:heptad_counter=MCP-44H--9:lbd_counter=:lca=d__Archaea:lca_tree=o__Halobacteriales:name=N77128:ref_name_counter=])0.85:0.0721081[&&NHX:Sample_counter=:Type_counter=GTDB--12:capture_class_counter=:capture_domain_counter=:capture_family_counter=:capture_genus_counter=:capture_order_counter=:capture_phylum_counter=:capture_species_counter=:evoltype=D:gtdb_class_counter=c__Halobacteria--12:gtdb_domain_counter=d__Archaea--12:gtdb_family_counter=f__Haladaptataceae--2||f__Haloarculaceae--5||f__Haloferacaceae--5:gtdb_genus_counter=g__Halapricum--1||g__Halorubrum--5||g__Halorussus--2||g__Halosimplex--4:gtdb_order_counter=o__Halobacteriales--12:gtdb_phylum_counter=p__Halobacteriota--12:gtdb_species_counter=s__Halapricum sp017094505--1||s__Halorubrum halophilum--1||s__Halorubrum kocurii--1||s__Halorubrum lipolyticum--1||s__Halorubrum sp002252755--1||s__Halorubrum sp003721435--1||s__Halorussus ruber--1||s__Halorussus sp004765795--1||s__Halosimplex carlsbadense--1||s__Halosimplex halophilum--1||s__Halosimplex pelagicum--1||s__Halosimplex rubrum--1:heptad_counter=MCP-44H--12:lbd_counter=:lca=d__Archaea:lca_tree=o__Halobacteriales:name=N77129:ref_name_counter=])0.885:0.100757[&&NHX:Sample_counter=:Type_counter=GTDB--15:capture_class_counter=:capture_domain_counter=:capture_family_counter=:capture_genus_counter=:capture_order_counter=:capture_phylum_counter=:capture_species_counter=:evoltype=D:gtdb_class_counter=c__Halobacteria--15:gtdb_domain_counter=d__Archaea--15:gtdb_family_counter=f__Haladaptataceae--2||f__Haloarculaceae--5||f__Haloferacaceae--8:gtdb_genus_counter=g__Halapricum--1||g__Halobellus--1||g__Halogeometricum--2||g__Halorubrum--5||g__Halorussus--2||g__Halosimplex--4:gtdb_order_counter=o__Halobacteriales--15:gtdb_phylum_counter=p__Halobacteriota--15:gtdb_species_counter=s__Halapricum sp017094505--1||s__Halobellus limi--1||s__Halogeometricum borinquense--1||s__Halogeometricum rufum--1||s__Halorubrum halophilum--1||s__Halorubrum kocurii--1||s__Halorubrum lipolyticum--1||s__Halorubrum sp002252755--1||s__Halorubrum sp003721435--1||s__Halorussus ruber--1||s__Halorussus sp004765795--1||s__Halosimplex carlsbadense--1||s__Halosimplex halophilum--1||s__Halosimplex pelagicum--1||s__Halosimplex rubrum--1:heptad_counter=MCP-44H--15:lbd_counter=:lca=d__Archaea:lca_tree=o__Halobacteriales:name=N77130:ref_name_counter=])0.291:0.0895698[&&NHX:Sample_counter=:Type_counter=GTDB--23:capture_class_counter=:capture_domain_counter=:capture_family_counter=:capture_genus_counter=:capture_order_counter=:capture_phylum_counter=:capture_species_counter=:evoltype=D:gtdb_class_counter=c__Halobacteria--23:gtdb_domain_counter=d__Archaea--23:gtdb_family_counter=f__Haladaptataceae--3||f__Haloarculaceae--5||f__Halobacteriaceae--5||f__Haloferacaceae--10:gtdb_genus_counter=g__Halapricum--1||g__Halobacterium--5||g__Halobellus--1||g__Halogeometricum--2||g__Halorubrum--7||g__Halorussus--3||g__Halosimplex--4:gtdb_order_counter=o__Halobacteriales--23:gtdb_phylum_counter=p__Halobacteriota--23:gtdb_species_counter=s__Halapricum sp017094505--1||s__Halobacterium hubeiense--1||s__Halobacterium salinarum--1||s__Halobacterium sp001485535--1||s__Halobacterium sp009741975--1||s__Halobacterium sp011734195--1||s__Halobellus limi--1||s__Halogeometricum borinquense--1||s__Halogeometricum rufum--1||s__Halorubrum californiense--1||s__Halorubrum halophilum--1||s__Halorubrum kocurii--1||s__Halorubrum lipolyticum--1||s__Halorubrum sp002252755--1||s__Halorubrum sp003721435--1||s__Halorubrum sp004114375--1||s__Halorussus litoreus--1||s__Halorussus ruber--1||s__Halorussus sp004765795--1||s__Halosimplex carlsbadense--1||s__Halosimplex halophilum--1||s__Halosimplex pelagicum--1||s__Halosimplex rubrum--1:heptad_counter=MCP-44H--23:lbd_counter=:lca=d__Archaea:lca_tree=o__Halobacteriales:name=N77131:ref_name_counter=])0.711:0.033713[&&NHX:Sample_counter=rhiztom3--1:Type_counter=GTDB--36||capture--1:capture_class_counter=c__Gammaproteobacteria--1:capture_domain_counter=d__Bacteria--1:capture_family_counter=f__Chromobacteriaceae--1:capture_genus_counter=g__Pseudogulbenkiania--1:capture_order_counter=o__Burkholderiales--1:capture_phylum_counter=p__Proteobacteria--1:capture_species_counter=s__Pseudogulbenkiania sp016192025--1:evoltype=D:gtdb_class_counter=c__Halobacteria--36:gtdb_domain_counter=d__Archaea--36:gtdb_family_counter=f__Haladaptataceae--3||f__Haloarculaceae--9||f__Halobacteriaceae--5||f__Haloferacaceae--19:gtdb_genus_counter=g__Halapricum--1||g__Haloarcula--1||g__Halobacterium--5||g__Halobellus--1||g__Haloferax--4||g__Halogeometricum--3||g__Halohasta--1||g__Halomicroarcula--1||g__Halomicrobium--2||g__Halonotius--3||g__Halorubrum--7||g__Halorussus--3||g__Halosimplex--4:gtdb_order_counter=o__Halobacteriales--36:gtdb_phylum_counter=p__Halobacteriota--36:gtdb_species_counter=s__Halapricum sp017094505--1||s__Haloarcula taiwanensis--1||s__Halobacterium hubeiense--1||s__Halobacterium salinarum--1||s__Halobacterium sp001485535--1||s__Halobacterium sp009741975--1||s__Halobacterium sp011734195--1||s__Halobellus limi--1||s__Haloferax denitrificans--1||s__Haloferax marisrubri--1||s__Haloferax massiliensis--1||s__Haloferax sulfurifontis--1||s__Halogeometricum borinquense--2||s__Halogeometricum rufum--1||s__Halohasta litchfieldiae--1||s__Halomicroarcula pellucida--1||s__Halomicrobium katesii--1||s__Halomicrobium mukohataei--1||s__Halonotius pteroides--1||s__Halonotius roseus--1||s__Halonotius sp003605575--1||s__Halorubrum californiense--1||s__Halorubrum halophilum--1||s__Halorubrum kocurii--1||s__Halorubrum lipolyticum--1||s__Halorubrum sp002252755--1||s__Halorubrum sp003721435--1||s__Halorubrum sp004114375--1||s__Halorussus litoreus--1||s__Halorussus ruber--1||s__Halorussus sp004765795--1||s__Halosimplex carlsbadense--1||s__Halosimplex halophilum--1||s__Halosimplex pelagicum--1||s__Halosimplex rubrum--1:heptad_counter=MCP-40H--1||MCP-44H--36:lbd_counter=:lca=d__Archaea:lca_tree=o__Halobacteriales:name=N77132:ref_name_counter=],((RS_GCF_006543045.1_protein.faa_NZ_RBZW01000003.1_242@PF00015_full_PFAM.1.495.588:0.104564[&&NHX:Type=GTDB:gtdb_class=c__Halobacteria:gtdb_domain=d__Archaea:gtdb_family=f__Natrialbaceae:gtdb_genus=g__Salinadaptatus:gtdb_order=o__Halobacteriales:gtdb_phylum=p__Halobacteriota:gtdb_species=s__Salinadaptatus halalkaliphilus:heptad=MCP-44H:species=d__Archaea_p__Halobacteriota_c__Halobacteria_o__Halobacteriales_f__Natrialbaceae_g__Salinadaptatus_s__Salinadaptatus halalkaliphilus],((RS_GCF_000230715.2_protein.faa_NC_019792.1_1759@PF00015_full_PFAM.1.492.573:0.0953529[&&NHX:Type=GTDB:gtdb_class=c__Halobacteria:gtdb_domain=d__Archaea:gtdb_family=f__Natrialbaceae:gtdb_genus=g__Natronobacterium:gtdb_order=o__Halobacteriales:gtdb_phylum=p__Halobacteriota:gtdb_species=s__Natronobacterium gregoryi:heptad=MCP-44H:species=d__Archaea_p__Halobacteriota_c__Halobacteria_o__Halobacteriales_f__Natrialbaceae_g__Natronobacterium_s__Natronobacterium gregoryi],RS_GCF_002156705.1_protein.faa_NZ_CP019893.1_1200@PF00015_full_PFAM.1.498.587:0.096039[&&NHX:Type=GTDB:gtdb_class=c__Halobacteria:gtdb_domain=d__Archaea:gtdb_family=f__Natrialbaceae:gtdb_genus=g__Natrarchaeobaculum:gtdb_order=o__Halobacteriales:gtdb_phylum=p__Halobacteriota:gtdb_species=s__Natrarchaeobaculum aegyptiacum:heptad=MCP-44H:species=d__Archaea_p__Halobacteriota_c__Halobacteria_o__Halobacteriales_f__Natrialbaceae_g__Natrarchaeobaculum_s__Natrarchaeobaculum aegyptiacum])0.991:0.151161[&&NHX:Sample_counter=:Type_counter=GTDB--2:capture_class_counter=:capture_domain_counter=:capture_family_counter=:capture_genus_counter=:capture_order_counter=:capture_phylum_counter=:capture_species_counter=:evoltype=D:gtdb_class_counter=c__Halobacteria--2:gtdb_domain_counter=d__Archaea--2:gtdb_family_counter=f__Natrialbaceae--2:gtdb_genus_counter=g__Natrarchaeobaculum--1||g__Natronobacterium--1:gtdb_order_counter=o__Halobacteriales--2:gtdb_phylum_counter=p__Halobacteriota--2:gtdb_species_counter=s__Natrarchaeobaculum aegyptiacum--1||s__Natronobacterium gregoryi--1:heptad_counter=MCP-44H--2:lbd_counter=:lca=d__Archaea:lca_tree=f__Natrialbaceae:name=N77136:ref_name_counter=],(RS_GCF_000025625.1_protein.faa_NC_013922.1_2652@PF00015_full_PFAM.1.524.622:0.211504[&&NHX:Type=GTDB:gtdb_class=c__Halobacteria:gtdb_domain=d__Archaea:gtdb_family=f__Natrialbaceae:gtdb_genus=g__Natrialba:gtdb_order=o__Halobacteriales:gtdb_phylum=p__Halobacteriota:gtdb_species=s__Natrialba magadii:heptad=MCP-44H:species=d__Archaea_p__Halobacteriota_c__Halobacteria_o__Halobacteriales_f__Natrialbaceae_g__Natrialba_s__Natrialba magadii],(RS_GCF_000217715.1_protein.faa_NC_015666.1_1002@PF00015_full_PFAM.1.493.585:0.0219374[&&NHX:Type=GTDB:gtdb_class=c__Halobacteria:gtdb_domain=d__Archaea:gtdb_family=f__Natrialbaceae:gtdb_genus=g__Halopiger:gtdb_order=o__Halobacteriales:gtdb_phylum=p__Halobacteriota:gtdb_species=s__Halopiger xanaduensis:heptad=MCP-44H:species=d__Archaea_p__Halobacteriota_c__Halobacteria_o__Halobacteriales_f__Natrialbaceae_g__Halopiger_s__Halopiger xanaduensis],RS_GCF_003610195.1_protein.faa_NZ_RAPO01000003.1_204@PF00015_full_PFAM.1.493.583:0.0426129[&&NHX:Type=GTDB:gtdb_class=c__Halobacteria:gtdb_domain=d__Archaea:gtdb_family=f__Natrialbaceae:gtdb_genus=g__Halopiger:gtdb_order=o__Halobacteriales:gtdb_phylum=p__Halobacteriota:gtdb_species=s__Halopiger aswanensis:heptad=MCP-44H:species=d__Archaea_p__Halobacteriota_c__Halobacteria_o__Halobacteriales_f__Natrialbaceae_g__Halopiger_s__Halopiger aswanensis])0.778:0.019624[&&NHX:Sample_counter=:Type_counter=GTDB--2:capture_class_counter=:capture_domain_counter=:capture_family_counter=:capture_genus_counter=:capture_order_counter=:capture_phylum_counter=:capture_species_counter=:evoltype=D:gtdb_class_counter=c__Halobacteria--2:gtdb_domain_counter=d__Archaea--2:gtdb_family_counter=f__Natrialbaceae--2:gtdb_genus_counter=g__Halopiger--2:gtdb_order_counter=o__Halobacteriales--2:gtdb_phylum_counter=p__Halobacteriota--2:gtdb_species_counter=s__Halopiger aswanensis--1||s__Halopiger xanaduensis--1:heptad_counter=MCP-44H--2:lbd_counter=:lca=d__Archaea:lca_tree=g__Halopiger:name=N77140:ref_name_counter=])0.782:0.0210765[&&NHX:Sample_counter=:Type_counter=GTDB--3:capture_class_counter=:capture_domain_counter=:capture_family_counter=:capture_genus_counter=:capture_order_counter=:capture_phylum_counter=:capture_species_counter=:evoltype=D:gtdb_class_counter=c__Halobacteria--3:gtdb_domain_counter=d__Archaea--3:gtdb_family_counter=f__Natrialbaceae--3:gtdb_genus_counter=g__Halopiger--2||g__Natrialba--1:gtdb_order_counter=o__Halobacteriales--3:gtdb_phylum_counter=p__Halobacteriota--3:gtdb_species_counter=s__Halopiger aswanensis--1||s__Halopiger xanaduensis--1||s__Natrialba magadii--1:heptad_counter=MCP-44H--3:lbd_counter=:lca=d__Archaea:lca_tree=f__Natrialbaceae:name=N77141:ref_name_counter=])0.712:0.0122071[&&NHX:Sample_counter=:Type_counter=GTDB--5:capture_class_counter=:capture_domain_counter=:capture_family_counter=:capture_genus_counter=:capture_order_counter=:capture_phylum_counter=:capture_species_counter=:evoltype=D:gtdb_class_counter=c__Halobacteria--5:gtdb_domain_counter=d__Archaea--5:gtdb_family_counter=f__Natrialbaceae--5:gtdb_genus_counter=g__Halopiger--2||g__Natrarchaeobaculum--1||g__Natrialba--1||g__Natronobacterium--1:gtdb_order_counter=o__Halobacteriales--5:gtdb_phylum_counter=p__Halobacteriota--5:gtdb_species_counter=s__Halopiger aswanensis--1||s__Halopiger xanaduensis--1||s__Natrarchaeobaculum aegyptiacum--1||s__Natrialba magadii--1||s__Natronobacterium gregoryi--1:heptad_counter=MCP-44H--5:lbd_counter=:lca=d__Archaea:lca_tree=f__Natrialbaceae:name=N77142:ref_name_counter=])0.82:0.0492207[&&NHX:Sample_counter=:Type_counter=GTDB--6:capture_class_counter=:capture_domain_counter=:capture_family_counter=:capture_genus_counter=:capture_order_counter=:capture_phylum_counter=:capture_species_counter=:evoltype=D:gtdb_class_counter=c__Halobacteria--6:gtdb_domain_counter=d__Archaea--6:gtdb_family_counter=f__Natrialbaceae--6:gtdb_genus_counter=g__Halopiger--2||g__Natrarchaeobaculum--1||g__Natrialba--1||g__Natronobacterium--1||g__Salinadaptatus--1:gtdb_order_counter=o__Halobacteriales--6:gtdb_phylum_counter=p__Halobacteriota--6:gtdb_species_counter=s__Halopiger aswanensis--1||s__Halopiger xanaduensis--1||s__Natrarchaeobaculum aegyptiacum--1||s__Natrialba magadii--1||s__Natronobacterium gregoryi--1||s__Salinadaptatus halalkaliphilus--1:heptad_counter=MCP-44H--6:lbd_counter=:lca=d__Archaea:lca_tree=f__Natrialbaceae:name=N77143:ref_name_counter=],((RS_GCF_003841465.1_protein.faa_NZ_REFZ01000002.1_243@PF00015_full_PFAM.1.511.595:0.257954[&&NHX:Type=GTDB:gtdb_class=c__Halobacteria:gtdb_domain=d__Archaea:gtdb_family=f__Natrialbaceae:gtdb_genus=g__Natrarchaeobius:gtdb_order=o__Halobacteriales:gtdb_phylum=p__Halobacteriota:gtdb_species=s__Natrarchaeobius chitinivorans_A:heptad=MCP-44H:species=d__Archaea_p__Halobacteriota_c__Halobacteria_o__Halobacteriales_f__Natrialbaceae_g__Natrarchaeobius_s__Natrarchaeobius chitinivorans_A],RS_GCF_003841485.1_protein.faa_NZ_REFY01000012.1_1@PF00015_full_PFAM.1.52.146:0.0939741[&&NHX:Type=GTDB:gtdb_class=c__Halobacteria:gtdb_domain=d__Archaea:gtdb_family=f__Natrialbaceae:gtdb_genus=g__Natrarchaeobius:gtdb_order=o__Halobacteriales:gtdb_phylum=p__Halobacteriota:gtdb_species=s__Natrarchaeobius halalkaliphilus:heptad=MCP-44H:species=d__Archaea_p__Halobacteriota_c__Halobacteria_o__Halobacteriales_f__Natrialbaceae_g__Natrarchaeobius_s__Natrarchaeobius halalkaliphilus])0.656:0.0516803[&&NHX:Sample_counter=:Type_counter=GTDB--2:capture_class_counter=:capture_domain_counter=:capture_family_counter=:capture_genus_counter=:capture_order_counter=:capture_phylum_counter=:capture_species_counter=:evoltype=D:gtdb_class_counter=c__Halobacteria--2:gtdb_domain_counter=d__Archaea--2:gtdb_family_counter=f__Natrialbaceae--2:gtdb_genus_counter=g__Natrarchaeobius--2:gtdb_order_counter=o__Halobacteriales--2:gtdb_phylum_counter=p__Halobacteriota--2:gtdb_species_counter=s__Natrarchaeobius chitinivorans_A--1||s__Natrarchaeobius halalkaliphilus--1:heptad_counter=MCP-44H--2:lbd_counter=:lca=d__Archaea:lca_tree=g__Natrarchaeobius:name=N77146:ref_name_counter=],RS_GCF_009834785.1_protein.faa_NZ_WUYX01000053.1_139@PF00015_full_PFAM.1.503.590:0.0667399[&&NHX:Type=GTDB:gtdb_class=c__Halobacteria:gtdb_domain=d__Archaea:gtdb_family=f__Natrialbaceae:gtdb_genus=g__Natronorubrum:gtdb_order=o__Halobacteriales:gtdb_phylum=p__Halobacteriota:gtdb_species=s__Natronorubrum halalkaliphilum:heptad=MCP-44H:species=d__Archaea_p__Halobacteriota_c__Halobacteria_o__Halobacteriales_f__Natrialbaceae_g__Natronorubrum_s__Natronorubrum halalkaliphilum])0.273:0.0178633[&&NHX:Sample_counter=:Type_counter=GTDB--3:capture_class_counter=:capture_domain_counter=:capture_family_counter=:capture_genus_counter=:capture_order_counter=:capture_phylum_counter=:capture_species_counter=:evoltype=D:gtdb_class_counter=c__Halobacteria--3:gtdb_domain_counter=d__Archaea--3:gtdb_family_counter=f__Natrialbaceae--3:gtdb_genus_counter=g__Natrarchaeobius--2||g__Natronorubrum--1:gtdb_order_counter=o__Halobacteriales--3:gtdb_phylum_counter=p__Halobacteriota--3:gtdb_species_counter=s__Natrarchaeobius chitinivorans_A--1||s__Natrarchaeobius halalkaliphilus--1||s__Natronorubrum halalkaliphilum--1:heptad_counter=MCP-44H--3:lbd_counter=:lca=d__Archaea:lca_tree=f__Natrialbaceae:name=N77148:ref_name_counter=])1:0.582632[&&NHX:Sample_counter=:Type_counter=GTDB--9:capture_class_counter=:capture_domain_counter=:capture_family_counter=:capture_genus_counter=:capture_order_counter=:capture_phylum_counter=:capture_species_counter=:evoltype=D:gtdb_class_counter=c__Halobacteria--9:gtdb_domain_counter=d__Archaea--9:gtdb_family_counter=f__Natrialbaceae--9:gtdb_genus_counter=g__Halopiger--2||g__Natrarchaeobaculum--1||g__Natrarchaeobius--2||g__Natrialba--1||g__Natronobacterium--1||g__Natronorubrum--1||g__Salinadaptatus--1:gtdb_order_counter=o__Halobacteriales--9:gtdb_phylum_counter=p__Halobacteriota--9:gtdb_species_counter=s__Halopiger aswanensis--1||s__Halopiger xanaduensis--1||s__Natrarchaeobaculum aegyptiacum--1||s__Natrarchaeobius chitinivorans_A--1||s__Natrarchaeobius halalkaliphilus--1||s__Natrialba magadii--1||s__Natronobacterium gregoryi--1||s__Natronorubrum halalkaliphilum--1||s__Salinadaptatus halalkaliphilus--1:heptad_counter=MCP-44H--9:lbd_counter=:lca=d__Archaea:lca_tree=f__Natrialbaceae:name=N77149:ref_name_counter=])0.055:0.0328804[&&NHX:Sample_counter=rhiztom3--1:Type_counter=GTDB--45||capture--1:capture_class_counter=c__Gammaproteobacteria--1:capture_domain_counter=d__Bacteria--1:capture_family_counter=f__Chromobacteriaceae--1:capture_genus_counter=g__Pseudogulbenkiania--1:capture_order_counter=o__Burkholderiales--1:capture_phylum_counter=p__Proteobacteria--1:capture_species_counter=s__Pseudogulbenkiania sp016192025--1:evoltype=D:gtdb_class_counter=c__Halobacteria--45:gtdb_domain_counter=d__Archaea--45:gtdb_family_counter=f__Haladaptataceae--3||f__Haloarculaceae--9||f__Halobacteriaceae--5||f__Haloferacaceae--19||f__Natrialbaceae--9:gtdb_genus_counter=g__Halapricum--1||g__Haloarcula--1||g__Halobacterium--5||g__Halobellus--1||g__Haloferax--4||g__Halogeometricum--3||g__Halohasta--1||g__Halomicroarcula--1||g__Halomicrobium--2||g__Halonotius--3||g__Halopiger--2||g__Halorubrum--7||g__Halorussus--3||g__Halosimplex--4||g__Natrarchaeobaculum--1||g__Natrarchaeobius--2||g__Natrialba--1||g__Natronobacterium--1||g__Natronorubrum--1||g__Salinadaptatus--1:gtdb_order_counter=o__Halobacteriales--45:gtdb_phylum_counter=p__Halobacteriota--45:gtdb_species_counter=s__Halapricum sp017094505--1||s__Haloarcula taiwanensis--1||s__Halobacterium hubeiense--1||s__Halobacterium salinarum--1||s__Halobacterium sp001485535--1||s__Halobacterium sp009741975--1||s__Halobacterium sp011734195--1||s__Halobellus limi--1||s__Haloferax denitrificans--1||s__Haloferax marisrubri--1||s__Haloferax massiliensis--1||s__Haloferax sulfurifontis--1||s__Halogeometricum borinquense--2||s__Halogeometricum rufum--1||s__Halohasta litchfieldiae--1||s__Halomicroarcula pellucida--1||s__Halomicrobium katesii--1||s__Halomicrobium mukohataei--1||s__Halonotius pteroides--1||s__Halonotius roseus--1||s__Halonotius sp003605575--1||s__Halopiger aswanensis--1||s__Halopiger xanaduensis--1||s__Halorubrum californiense--1||s__Halorubrum halophilum--1||s__Halorubrum kocurii--1||s__Halorubrum lipolyticum--1||s__Halorubrum sp002252755--1||s__Halorubrum sp003721435--1||s__Halorubrum sp004114375--1||s__Halorussus litoreus--1||s__Halorussus ruber--1||s__Halorussus sp004765795--1||s__Halosimplex carlsbadense--1||s__Halosimplex halophilum--1||s__Halosimplex pelagicum--1||s__Halosimplex rubrum--1||s__Natrarchaeobaculum aegyptiacum--1||s__Natrarchaeobius chitinivorans_A--1||s__Natrarchaeobius halalkaliphilus--1||s__Natrialba magadii--1||s__Natronobacterium gregoryi--1||s__Natronorubrum halalkaliphilum--1||s__Salinadaptatus halalkaliphilus--1:heptad_counter=MCP-40H--1||MCP-44H--45:lbd_counter=:lca=d__Archaea:lca_tree=o__Halobacteriales:name=N77150:ref_name_counter=])0.823:0.0803284[&&NHX:Sample_counter=rhiztom3--1:Type_counter=GTDB--140||capture--1:capture_class_counter=c__Gammaproteobacteria--1:capture_domain_counter=d__Bacteria--1:capture_family_counter=f__Chromobacteriaceae--1:capture_genus_counter=g__Pseudogulbenkiania--1:capture_order_counter=o__Burkholderiales--1:capture_phylum_counter=p__Proteobacteria--1:capture_species_counter=s__Pseudogulbenkiania sp016192025--1:evoltype=D:gtdb_class_counter=c__Halobacteria--140:gtdb_domain_counter=d__Archaea--140:gtdb_family_counter=f__Haladaptataceae--3||f__Haloarculaceae--77||f__Halobacteriaceae--10||f__Haloferacaceae--30||f__Natrialbaceae--20:gtdb_genus_counter=g__HARCEL1--2||g__Halanaeroarchaeum--1||g__Halapricum--10||g__Haloarcula--22||g__Halobacterium--8||g__Halobaculum--3||g__Halobellus--3||g__Halodesulfurarchaeum--1||g__Haloferax--4||g__Halogeometricum--4||g__Halohasta--1||g__Halomicroarcula--3||g__Halomicrobium--9||g__Halonotius--4||g__Halopiger--2||g__Haloplanus--1||g__Halorhabdus--12||g__Halorientalis--4||g__Halorubrum--10||g__Halorussus--3||g__Halosimplex--8||g__Halovenus--1||g__Natrarchaeobaculum--2||g__Natrarchaeobius--5||g__Natrialba--4||g__Natronobacterium--2||g__Natronomonas--1||g__Natronorubrum--2||g__QS-4-69-31--2||g__QS-5-70-15--1||g__Salinadaptatus--1||g__Salinibaculum--2||g__Tc-Br11-E2g1--1||g__Tc-Br11-E2g8--1:gtdb_order_counter=o__Halobacteriales--140:gtdb_phylum_counter=p__Halobacteriota--140:gtdb_species_counter=s__HARCEL1 sp003058365--2||s__Halanaeroarchaeum sulfurireducens--1||s__Halapricum salinum--1||s__Halapricum sp009741825--1||s__Halapricum sp017094465--1||s__Halapricum sp017094505--4||s__Halapricum sp017094525--3||s__Haloarcula amylolytica--1||s__Haloarcula argentinensis--1||s__Haloarcula hispanica--1||s__Haloarcula japonica--2||s__Haloarcula marismortui--3||s__Haloarcula rubripromontorii--1||s__Haloarcula salina--3||s__Haloarcula sebkhae--1||s__Haloarcula sp001485575--2||s__Haloarcula sp005406125--3||s__Haloarcula sp008729015--1||s__Haloarcula taiwanensis--2||s__Haloarcula vallismortis--1||s__Halobacterium hubeiense--2||s__Halobacterium jilantaiense--1||s__Halobacterium salinarum--1||s__Halobacterium sp001485535--2||s__Halobacterium sp009741975--1||s__Halobacterium sp011734195--1||s__Halobaculum sp009831625--1||s__Halobaculum sp013401515--1||s__Halobaculum sp013402875--1||s__Halobellus limi--2||s__Halobellus sp003665925--1||s__Halodesulfurarchaeum formicicum--1||s__Haloferax denitrificans--1||s__Haloferax marisrubri--1||s__Haloferax massiliensis--1||s__Haloferax sulfurifontis--1||s__Halogeometricum borinquense--2||s__Halogeometricum rufum--2||s__Halohasta litchfieldiae--1||s__Halomicroarcula limicola--1||s__Halomicroarcula pellucida--2||s__Halomicrobium katesii--3||s__Halomicrobium mukohataei--3||s__Halomicrobium sp009617995--2||s__Halomicrobium zhouii--1||s__Halonotius pteroides--1||s__Halonotius roseus--1||s__Halonotius sp003605575--2||s__Halopiger aswanensis--1||s__Halopiger xanaduensis--1||s__Haloplanus rubicundus--1||s__Halorhabdus rudnickae--3||s__Halorhabdus sp004944975--3||s__Halorhabdus sp009690625--2||s__Halorhabdus sp013839425--2||s__Halorhabdus utahensis--2||s__Halorientalis regularis--1||s__Halorientalis sp005049285--3||s__Halorubrum californiense--2||s__Halorubrum halophilum--1||s__Halorubrum kocurii--2||s__Halorubrum lipolyticum--1||s__Halorubrum sp001261915--1||s__Halorubrum sp002252755--1||s__Halorubrum sp003721435--1||s__Halorubrum sp004114375--1||s__Halorussus litoreus--1||s__Halorussus ruber--1||s__Halorussus sp004765795--1||s__Halosimplex carlsbadense--1||s__Halosimplex halophilum--1||s__Halosimplex litoreum--1||s__Halosimplex pelagicum--2||s__Halosimplex rubrum--2||s__Halosimplex salinum--1||s__Halovenus sp001564135--1||s__Natrarchaeobaculum aegyptiacum--1||s__Natrarchaeobaculum sp001563885--1||s__Natrarchaeobius chitinivorans--1||s__Natrarchaeobius chitinivorans_A--2||s__Natrarchaeobius halalkaliphilus--1||s__Natrarchaeobius swarupiae--1||s__Natrialba chahannaoensis--1||s__Natrialba hulunbeirensis--1||s__Natrialba magadii--1||s__Natrialba sp001861355--1||s__Natronobacterium gregoryi--2||s__Natronomonas moolapensis--1||s__Natronorubrum halalkaliphilum--2||s__QS-4-69-31 sp003021655--2||s__QS-5-70-15 sp003022005--1||s__Salinadaptatus halalkaliphilus--1||s__Salinibaculum litoreum--2||s__Tc-Br11-E2g1 sp001564255--1||s__Tc-Br11-E2g8 sp001564115--1:heptad_counter=MCP-40H--9||MCP-44H--132:lbd_counter=:lca=d__Archaea:lca_tree=o__Halobacteriales:name=N77151:ref_name_counter=])0.824:0.0454431[&&NHX:Sample_counter=rhiztom3--1:Type_counter=GTDB--152||capture--1:capture_class_counter=c__Gammaproteobacteria--1:capture_domain_counter=d__Bacteria--1:capture_family_counter=f__Chromobacteriaceae--1:capture_genus_counter=g__Pseudogulbenkiania--1:capture_order_counter=o__Burkholderiales--1:capture_phylum_counter=p__Proteobacteria--1:capture_species_counter=s__Pseudogulbenkiania sp016192025--1:evoltype=D:gtdb_class_counter=c__Halobacteria--152:gtdb_domain_counter=d__Archaea--152:gtdb_family_counter=f__Haladaptataceae--3||f__Haloarculaceae--80||f__Halobacteriaceae--10||f__Haloferacaceae--39||f__Natrialbaceae--20:gtdb_genus_counter=g__HARCEL1--2||g__Halanaeroarchaeum--1||g__Halapricum--10||g__Haloarcula--22||g__Halobacterium--8||g__Halobaculum--3||g__Halobellus--3||g__Halodesulfurarchaeum--1||g__Haloferax--4||g__Halogeometricum--4||g__Halohasta--1||g__Halomicroarcula--3||g__Halomicrobium--9||g__Halonotius--4||g__Halopiger--2||g__Haloplanus--1||g__Halorhabdus--15||g__Halorientalis--4||g__Halorubrum--19||g__Halorussus--3||g__Halosimplex--8||g__Halovenus--1||g__Natrarchaeobaculum--2||g__Natrarchaeobius--5||g__Natrialba--4||g__Natronobacterium--2||g__Natronomonas--1||g__Natronorubrum--2||g__QS-4-69-31--2||g__QS-5-70-15--1||g__Salinadaptatus--1||g__Salinibaculum--2||g__Tc-Br11-E2g1--1||g__Tc-Br11-E2g8--1:gtdb_order_counter=o__Halobacteriales--152:gtdb_phylum_counter=p__Halobacteriota--152:gtdb_species_counter=s__HARCEL1 sp003058365--2||s__Halanaeroarchaeum sulfurireducens--1||s__Halapricum salinum--1||s__Halapricum sp009741825--1||s__Halapricum sp017094465--1||s__Halapricum sp017094505--4||s__Halapricum sp017094525--3||s__Haloarcula amylolytica--1||s__Haloarcula argentinensis--1||s__Haloarcula hispanica--1||s__Haloarcula japonica--2||s__Haloarcula marismortui--3||s__Haloarcula rubripromontorii--1||s__Haloarcula salina--3||s__Haloarcula sebkhae--1||s__Haloarcula sp001485575--2||s__Haloarcula sp005406125--3||s__Haloarcula sp008729015--1||s__Haloarcula taiwanensis--2||s__Haloarcula vallismortis--1||s__Halobacterium hubeiense--2||s__Halobacterium jilantaiense--1||s__Halobacterium salinarum--1||s__Halobacterium sp001485535--2||s__Halobacterium sp009741975--1||s__Halobacterium sp011734195--1||s__Halobaculum sp009831625--1||s__Halobaculum sp013401515--1||s__Halobaculum sp013402875--1||s__Halobellus limi--2||s__Halobellus sp003665925--1||s__Halodesulfurarchaeum formicicum--1||s__Haloferax denitrificans--1||s__Haloferax marisrubri--1||s__Haloferax massiliensis--1||s__Haloferax sulfurifontis--1||s__Halogeometricum borinquense--2||s__Halogeometricum rufum--2||s__Halohasta litchfieldiae--1||s__Halomicroarcula limicola--1||s__Halomicroarcula pellucida--2||s__Halomicrobium katesii--3||s__Halomicrobium mukohataei--3||s__Halomicrobium sp009617995--2||s__Halomicrobium zhouii--1||s__Halonotius pteroides--1||s__Halonotius roseus--1||s__Halonotius sp003605575--2||s__Halopiger aswanensis--1||s__Halopiger xanaduensis--1||s__Haloplanus rubicundus--1||s__Halorhabdus rudnickae--3||s__Halorhabdus sp004944975--4||s__Halorhabdus sp009690625--3||s__Halorhabdus sp013839425--2||s__Halorhabdus utahensis--3||s__Halorientalis regularis--1||s__Halorientalis sp005049285--3||s__Halorubrum alkaliphilum--1||s__Halorubrum amylolyticum--1||s__Halorubrum californiense--2||s__Halorubrum halophilum--2||s__Halorubrum kocurii--3||s__Halorubrum lacusprofundi--1||s__Halorubrum lipolyticum--1||s__Halorubrum sodomense--1||s__Halorubrum sp001261915--1||s__Halorubrum sp002252755--1||s__Halorubrum sp002286985--1||s__Halorubrum sp003721435--1||s__Halorubrum sp003781945--1||s__Halorubrum sp004114375--2||s__Halorussus litoreus--1||s__Halorussus ruber--1||s__Halorussus sp004765795--1||s__Halosimplex carlsbadense--1||s__Halosimplex halophilum--1||s__Halosimplex litoreum--1||s__Halosimplex pelagicum--2||s__Halosimplex rubrum--2||s__Halosimplex salinum--1||s__Halovenus sp001564135--1||s__Natrarchaeobaculum aegyptiacum--1||s__Natrarchaeobaculum sp001563885--1||s__Natrarchaeobius chitinivorans--1||s__Natrarchaeobius chitinivorans_A--2||s__Natrarchaeobius halalkaliphilus--1||s__Natrarchaeobius swarupiae--1||s__Natrialba chahannaoensis--1||s__Natrialba hulunbeirensis--1||s__Natrialba magadii--1||s__Natrialba sp001861355--1||s__Natronobacterium gregoryi--2||s__Natronomonas moolapensis--1||s__Natronorubrum halalkaliphilum--2||s__QS-4-69-31 sp003021655--2||s__QS-5-70-15 sp003022005--1||s__Salinadaptatus halalkaliphilus--1||s__Salinibaculum litoreum--2||s__Tc-Br11-E2g1 sp001564255--1||s__Tc-Br11-E2g8 sp001564115--1:heptad_counter=MCP-40H--9||MCP-44H--144:lbd_counter=:lca=d__Archaea:lca_tree=o__Halobacteriales:name=N77152:ref_name_counter=])0.871:0.0611956[&&NHX:Sample_counter=rhiztom3--1:Type_counter=GTDB--161||capture--1:capture_class_counter=c__Gammaproteobacteria--1:capture_domain_counter=d__Bacteria--1:capture_family_counter=f__Chromobacteriaceae--1:capture_genus_counter=g__Pseudogulbenkiania--1:capture_order_counter=o__Burkholderiales--1:capture_phylum_counter=p__Proteobacteria--1:capture_species_counter=s__Pseudogulbenkiania sp016192025--1:evoltype=D:gtdb_class_counter=c__Halobacteria--161:gtdb_domain_counter=d__Archaea--161:gtdb_family_counter=f__Haladaptataceae--3||f__Haloarculaceae--80||f__Halobacteriaceae--10||f__Haloferacaceae--39||f__Natrialbaceae--29:gtdb_genus_counter=g__HARCEL1--2||g__Halanaeroarchaeum--1||g__Halapricum--10||g__Haloarcula--22||g__Halobacterium--8||g__Halobaculum--3||g__Halobellus--3||g__Halobiforma--2||g__Halodesulfurarchaeum--1||g__Haloferax--4||g__Halogeometricum--4||g__Halohasta--1||g__Halomicroarcula--3||g__Halomicrobium--9||g__Halonotius--4||g__Halopiger--4||g__Halopiger_A--1||g__Haloplanus--1||g__Halorhabdus--15||g__Halorientalis--4||g__Halorubrum--19||g__Halorussus--3||g__Halosimplex--8||g__Halovenus--1||g__Natrarchaeobaculum--3||g__Natrarchaeobius--7||g__Natrialba--4||g__Natronobacterium--2||g__Natronomonas--1||g__Natronorubrum--2||g__QS-4-69-31--2||g__QS-5-70-15--1||g__Salinadaptatus--2||g__Salinibaculum--2||g__Tc-Br11-E2g1--1||g__Tc-Br11-E2g8--1:gtdb_order_counter=o__Halobacteriales--161:gtdb_phylum_counter=p__Halobacteriota--161:gtdb_species_counter=s__HARCEL1 sp003058365--2||s__Halanaeroarchaeum sulfurireducens--1||s__Halapricum salinum--1||s__Halapricum sp009741825--1||s__Halapricum sp017094465--1||s__Halapricum sp017094505--4||s__Halapricum sp017094525--3||s__Haloarcula amylolytica--1||s__Haloarcula argentinensis--1||s__Haloarcula hispanica--1||s__Haloarcula japonica--2||s__Haloarcula marismortui--3||s__Haloarcula rubripromontorii--1||s__Haloarcula salina--3||s__Haloarcula sebkhae--1||s__Haloarcula sp001485575--2||s__Haloarcula sp005406125--3||s__Haloarcula sp008729015--1||s__Haloarcula taiwanensis--2||s__Haloarcula vallismortis--1||s__Halobacterium hubeiense--2||s__Halobacterium jilantaiense--1||s__Halobacterium salinarum--1||s__Halobacterium sp001485535--2||s__Halobacterium sp009741975--1||s__Halobacterium sp011734195--1||s__Halobaculum sp009831625--1||s__Halobaculum sp013401515--1||s__Halobaculum sp013402875--1||s__Halobellus limi--2||s__Halobellus sp003665925--1||s__Halobiforma haloterrestris--1||s__Halobiforma lacisalsi--1||s__Halodesulfurarchaeum formicicum--1||s__Haloferax denitrificans--1||s__Haloferax marisrubri--1||s__Haloferax massiliensis--1||s__Haloferax sulfurifontis--1||s__Halogeometricum borinquense--2||s__Halogeometricum rufum--2||s__Halohasta litchfieldiae--1||s__Halomicroarcula limicola--1||s__Halomicroarcula pellucida--2||s__Halomicrobium katesii--3||s__Halomicrobium mukohataei--3||s__Halomicrobium sp009617995--2||s__Halomicrobium zhouii--1||s__Halonotius pteroides--1||s__Halonotius roseus--1||s__Halonotius sp003605575--2||s__Halopiger aswanensis--2||s__Halopiger xanaduensis--2||s__Halopiger_A goleimassiliensis--1||s__Haloplanus rubicundus--1||s__Halorhabdus rudnickae--3||s__Halorhabdus sp004944975--4||s__Halorhabdus sp009690625--3||s__Halorhabdus sp013839425--2||s__Halorhabdus utahensis--3||s__Halorientalis regularis--1||s__Halorientalis sp005049285--3||s__Halorubrum alkaliphilum--1||s__Halorubrum amylolyticum--1||s__Halorubrum californiense--2||s__Halorubrum halophilum--2||s__Halorubrum kocurii--3||s__Halorubrum lacusprofundi--1||s__Halorubrum lipolyticum--1||s__Halorubrum sodomense--1||s__Halorubrum sp001261915--1||s__Halorubrum sp002252755--1||s__Halorubrum sp002286985--1||s__Halorubrum sp003721435--1||s__Halorubrum sp003781945--1||s__Halorubrum sp004114375--2||s__Halorussus litoreus--1||s__Halorussus ruber--1||s__Halorussus sp004765795--1||s__Halosimplex carlsbadense--1||s__Halosimplex halophilum--1||s__Halosimplex litoreum--1||s__Halosimplex pelagicum--2||s__Halosimplex rubrum--2||s__Halosimplex salinum--1||s__Halovenus sp001564135--1||s__Natrarchaeobaculum aegyptiacum--1||s__Natrarchaeobaculum sp001563885--1||s__Natrarchaeobaculum sulfurireducens--1||s__Natrarchaeobius chitinivorans--1||s__Natrarchaeobius chitinivorans_A--3||s__Natrarchaeobius halalkaliphilus--1||s__Natrarchaeobius swarupiae--2||s__Natrialba chahannaoensis--1||s__Natrialba hulunbeirensis--1||s__Natrialba magadii--1||s__Natrialba sp001861355--1||s__Natronobacterium gregoryi--2||s__Natronomonas moolapensis--1||s__Natronorubrum halalkaliphilum--2||s__QS-4-69-31 sp003021655--2||s__QS-5-70-15 sp003022005--1||s__Salinadaptatus halalkaliphilus--2||s__Salinibaculum litoreum--2||s__Tc-Br11-E2g1 sp001564255--1||s__Tc-Br11-E2g8 sp001564115--1:heptad_counter=MCP-40H--9||MCP-44H--153:lbd_counter=:lca=d__Archaea:lca_tree=o__Halobacteriales:name=N77153:ref_name_counter=])0.825:0.106763[&&NHX:Sample_counter=rhiztom3--1:Type_counter=GTDB--181||capture--1:capture_class_counter=c__Gammaproteobacteria--1:capture_domain_counter=d__Bacteria--1:capture_family_counter=f__Chromobacteriaceae--1:capture_genus_counter=g__Pseudogulbenkiania--1:capture_order_counter=o__Burkholderiales--1:capture_phylum_counter=p__Proteobacteria--1:capture_species_counter=s__Pseudogulbenkiania sp016192025--1:evoltype=D:gtdb_class_counter=c__Halobacteria--181:gtdb_domain_counter=d__Archaea--181:gtdb_family_counter=f__Haladaptataceae--4||f__Haloarculaceae--88||f__Halobacteriaceae--10||f__Haloferacaceae--50||f__Natrialbaceae--29:gtdb_genus_counter=g__HARCEL1--2||g__Halanaeroarchaeum--1||g__Halapricum--10||g__Haloarcula--28||g__Halobacterium--8||g__Halobaculum--4||g__Halobellus--8||g__Halobiforma--2||g__Halodesulfurarchaeum--1||g__Haloferax--4||g__Halogeometricum--4||g__Halohasta--1||g__Halomicroarcula--4||g__Halomicrobium--9||g__Halonotius--4||g__Halopiger--4||g__Halopiger_A--1||g__Haloplanus--1||g__Halorhabdus--15||g__Halorientalis--5||g__Halorubrum--24||g__Halorussus--4||g__Halosimplex--8||g__Halovenus--1||g__Natrarchaeobaculum--3||g__Natrarchaeobius--7||g__Natrialba--4||g__Natronobacterium--2||g__Natronomonas--1||g__Natronorubrum--2||g__QS-4-69-31--2||g__QS-5-70-15--1||g__Salinadaptatus--2||g__Salinibaculum--2||g__Tc-Br11-E2g1--1||g__Tc-Br11-E2g8--1:gtdb_order_counter=o__Halobacteriales--181:gtdb_phylum_counter=p__Halobacteriota--181:gtdb_species_counter=s__HARCEL1 sp003058365--2||s__Halanaeroarchaeum sulfurireducens--1||s__Halapricum salinum--1||s__Halapricum sp009741825--1||s__Halapricum sp017094465--1||s__Halapricum sp017094505--4||s__Halapricum sp017094525--3||s__Haloarcula amylolytica--1||s__Haloarcula argentinensis--2||s__Haloarcula hispanica--1||s__Haloarcula japonica--2||s__Haloarcula marismortui--4||s__Haloarcula rubripromontorii--2||s__Haloarcula salina--4||s__Haloarcula sebkhae--2||s__Haloarcula sp001485575--2||s__Haloarcula sp005406125--3||s__Haloarcula sp008729015--1||s__Haloarcula taiwanensis--3||s__Haloarcula vallismortis--1||s__Halobacterium hubeiense--2||s__Halobacterium jilantaiense--1||s__Halobacterium salinarum--1||s__Halobacterium sp001485535--2||s__Halobacterium sp009741975--1||s__Halobacterium sp011734195--1||s__Halobaculum sp009831625--2||s__Halobaculum sp013401515--1||s__Halobaculum sp013402875--1||s__Halobellus captivus--1||s__Halobellus clavatus--1||s__Halobellus limi--3||s__Halobellus rufus--1||s__Halobellus sp003665925--2||s__Halobiforma haloterrestris--1||s__Halobiforma lacisalsi--1||s__Halodesulfurarchaeum formicicum--1||s__Haloferax denitrificans--1||s__Haloferax marisrubri--1||s__Haloferax massiliensis--1||s__Haloferax sulfurifontis--1||s__Halogeometricum borinquense--2||s__Halogeometricum rufum--2||s__Halohasta litchfieldiae--1||s__Halomicroarcula limicola--1||s__Halomicroarcula pellucida--3||s__Halomicrobium katesii--3||s__Halomicrobium mukohataei--3||s__Halomicrobium sp009617995--2||s__Halomicrobium zhouii--1||s__Halonotius pteroides--1||s__Halonotius roseus--1||s__Halonotius sp003605575--2||s__Halopiger aswanensis--2||s__Halopiger xanaduensis--2||s__Halopiger_A goleimassiliensis--1||s__Haloplanus rubicundus--1||s__Halorhabdus rudnickae--3||s__Halorhabdus sp004944975--4||s__Halorhabdus sp009690625--3||s__Halorhabdus sp013839425--2||s__Halorhabdus utahensis--3||s__Halorientalis regularis--1||s__Halorientalis sp004118325--1||s__Halorientalis sp005049285--3||s__Halorubrum aethiopicum--1||s__Halorubrum alkaliphilum--1||s__Halorubrum amylolyticum--1||s__Halorubrum aquaticum--1||s__Halorubrum californiense--2||s__Halorubrum cibi--1||s__Halorubrum halophilum--2||s__Halorubrum kocurii--3||s__Halorubrum lacusprofundi--1||s__Halorubrum lipolyticum--1||s__Halorubrum sodomense--1||s__Halorubrum sp000496175--1||s__Halorubrum sp001261915--1||s__Halorubrum sp002252755--1||s__Halorubrum sp002286985--1||s__Halorubrum sp003697845--1||s__Halorubrum sp003721435--1||s__Halorubrum sp003781945--1||s__Halorubrum sp004114375--2||s__Halorussus litoreus--1||s__Halorussus ruber--1||s__Halorussus sp004765795--2||s__Halosimplex carlsbadense--1||s__Halosimplex halophilum--1||s__Halosimplex litoreum--1||s__Halosimplex pelagicum--2||s__Halosimplex rubrum--2||s__Halosimplex salinum--1||s__Halovenus sp001564135--1||s__Natrarchaeobaculum aegyptiacum--1||s__Natrarchaeobaculum sp001563885--1||s__Natrarchaeobaculum sulfurireducens--1||s__Natrarchaeobius chitinivorans--1||s__Natrarchaeobius chitinivorans_A--3||s__Natrarchaeobius halalkaliphilus--1||s__Natrarchaeobius swarupiae--2||s__Natrialba chahannaoensis--1||s__Natrialba hulunbeirensis--1||s__Natrialba magadii--1||s__Natrialba sp001861355--1||s__Natronobacterium gregoryi--2||s__Natronomonas moolapensis--1||s__Natronorubrum halalkaliphilum--2||s__QS-4-69-31 sp003021655--2||s__QS-5-70-15 sp003022005--1||s__Salinadaptatus halalkaliphilus--2||s__Salinibaculum litoreum--2||s__Tc-Br11-E2g1 sp001564255--1||s__Tc-Br11-E2g8 sp001564115--1:heptad_counter=MCP-40H--9||MCP-44H--173:lbd_counter=:lca=d__Archaea:lca_tree=o__Halobacteriales:name=N77154:ref_name_counter=])0.537:0.0776082[&&NHX:Sample_counter=rhiztom3--1:Type_counter=GTDB--182||capture--1:capture_class_counter=c__Gammaproteobacteria--1:capture_domain_counter=d__Bacteria--1:capture_family_counter=f__Chromobacteriaceae--1:capture_genus_counter=g__Pseudogulbenkiania--1:capture_order_counter=o__Burkholderiales--1:capture_phylum_counter=p__Proteobacteria--1:capture_species_counter=s__Pseudogulbenkiania sp016192025--1:evoltype=D:gtdb_class_counter=c__Halobacteria--181||c__Thermoplasmata--1:gtdb_domain_counter=d__Archaea--182:gtdb_family_counter=f__Haladaptataceae--4||f__Haloarculaceae--88||f__Halobacteriaceae--10||f__Haloferacaceae--50||f__Natrialbaceae--29||f__PWKY01--1:gtdb_genus_counter=g__HARCEL1--2||g__Halanaeroarchaeum--1||g__Halapricum--10||g__Haloarcula--28||g__Halobacterium--8||g__Halobaculum--4||g__Halobellus--8||g__Halobiforma--2||g__Halodesulfurarchaeum--1||g__Haloferax--4||g__Halogeometricum--4||g__Halohasta--1||g__Halomicroarcula--4||g__Halomicrobium--9||g__Halonotius--4||g__Halopiger--4||g__Halopiger_A--1||g__Haloplanus--1||g__Halorhabdus--15||g__Halorientalis--5||g__Halorubrum--24||g__Halorussus--4||g__Halosimplex--8||g__Halovenus--1||g__Natrarchaeobaculum--3||g__Natrarchaeobius--7||g__Natrialba--4||g__Natronobacterium--2||g__Natronomonas--1||g__Natronoplasma--1||g__Natronorubrum--2||g__QS-4-69-31--2||g__QS-5-70-15--1||g__Salinadaptatus--2||g__Salinibaculum--2||g__Tc-Br11-E2g1--1||g__Tc-Br11-E2g8--1:gtdb_order_counter=o__Halobacteriales--181||o__PWKY01--1:gtdb_phylum_counter=p__Halobacteriota--181||p__Thermoplasmatota--1:gtdb_species_counter=s__HARCEL1 sp003058365--2||s__Halanaeroarchaeum sulfurireducens--1||s__Halapricum salinum--1||s__Halapricum sp009741825--1||s__Halapricum sp017094465--1||s__Halapricum sp017094505--4||s__Halapricum sp017094525--3||s__Haloarcula amylolytica--1||s__Haloarcula argentinensis--2||s__Haloarcula hispanica--1||s__Haloarcula japonica--2||s__Haloarcula marismortui--4||s__Haloarcula rubripromontorii--2||s__Haloarcula salina--4||s__Haloarcula sebkhae--2||s__Haloarcula sp001485575--2||s__Haloarcula sp005406125--3||s__Haloarcula sp008729015--1||s__Haloarcula taiwanensis--3||s__Haloarcula vallismortis--1||s__Halobacterium hubeiense--2||s__Halobacterium jilantaiense--1||s__Halobacterium salinarum--1||s__Halobacterium sp001485535--2||s__Halobacterium sp009741975--1||s__Halobacterium sp011734195--1||s__Halobaculum sp009831625--2||s__Halobaculum sp013401515--1||s__Halobaculum sp013402875--1||s__Halobellus captivus--1||s__Halobellus clavatus--1||s__Halobellus limi--3||s__Halobellus rufus--1||s__Halobellus sp003665925--2||s__Halobiforma haloterrestris--1||s__Halobiforma lacisalsi--1||s__Halodesulfurarchaeum formicicum--1||s__Haloferax denitrificans--1||s__Haloferax marisrubri--1||s__Haloferax massiliensis--1||s__Haloferax sulfurifontis--1||s__Halogeometricum borinquense--2||s__Halogeometricum rufum--2||s__Halohasta litchfieldiae--1||s__Halomicroarcula limicola--1||s__Halomicroarcula pellucida--3||s__Halomicrobium katesii--3||s__Halomicrobium mukohataei--3||s__Halomicrobium sp009617995--2||s__Halomicrobium zhouii--1||s__Halonotius pteroides--1||s__Halonotius roseus--1||s__Halonotius sp003605575--2||s__Halopiger aswanensis--2||s__Halopiger xanaduensis--2||s__Halopiger_A goleimassiliensis--1||s__Haloplanus rubicundus--1||s__Halorhabdus rudnickae--3||s__Halorhabdus sp004944975--4||s__Halorhabdus sp009690625--3||s__Halorhabdus sp013839425--2||s__Halorhabdus utahensis--3||s__Halorientalis regularis--1||s__Halorientalis sp004118325--1||s__Halorientalis sp005049285--3||s__Halorubrum aethiopicum--1||s__Halorubrum alkaliphilum--1||s__Halorubrum amylolyticum--1||s__Halorubrum aquaticum--1||s__Halorubrum californiense--2||s__Halorubrum cibi--1||s__Halorubrum halophilum--2||s__Halorubrum kocurii--3||s__Halorubrum lacusprofundi--1||s__Halorubrum lipolyticum--1||s__Halorubrum sodomense--1||s__Halorubrum sp000496175--1||s__Halorubrum sp001261915--1||s__Halorubrum sp002252755--1||s__Halorubrum sp002286985--1||s__Halorubrum sp003697845--1||s__Halorubrum sp003721435--1||s__Halorubrum sp003781945--1||s__Halorubrum sp004114375--2||s__Halorussus litoreus--1||s__Halorussus ruber--1||s__Halorussus sp004765795--2||s__Halosimplex carlsbadense--1||s__Halosimplex halophilum--1||s__Halosimplex litoreum--1||s__Halosimplex pelagicum--2||s__Halosimplex rubrum--2||s__Halosimplex salinum--1||s__Halovenus sp001564135--1||s__Natrarchaeobaculum aegyptiacum--1||s__Natrarchaeobaculum sp001563885--1||s__Natrarchaeobaculum sulfurireducens--1||s__Natrarchaeobius chitinivorans--1||s__Natrarchaeobius chitinivorans_A--3||s__Natrarchaeobius halalkaliphilus--1||s__Natrarchaeobius swarupiae--2||s__Natrialba chahannaoensis--1||s__Natrialba hulunbeirensis--1||s__Natrialba magadii--1||s__Natrialba sp001861355--1||s__Natronobacterium gregoryi--2||s__Natronomonas moolapensis--1||s__Natronoplasma sp018334835--1||s__Natronorubrum halalkaliphilum--2||s__QS-4-69-31 sp003021655--2||s__QS-5-70-15 sp003022005--1||s__Salinadaptatus halalkaliphilus--2||s__Salinibaculum litoreum--2||s__Tc-Br11-E2g1 sp001564255--1||s__Tc-Br11-E2g8 sp001564115--1:heptad_counter=MCP-40H--9||MCP-44H--174:lbd_counter=:lca=d__Archaea:lca_tree=o__Halobacteriales:name=N77155:ref_name_counter=],(((RS_GCF_001571385.1_protein.faa_NZ_BCNW01000001.1_352@PF00015_full_PFAM.1.351.441:0.0105491[&&NHX:Type=GTDB:gtdb_class=c__Methanomicrobia:gtdb_domain=d__Archaea:gtdb_family=f__Methanofollaceae:gtdb_genus=g__Methanofollis:gtdb_order=o__Methanomicrobiales:gtdb_phylum=p__Halobacteriota:gtdb_species=s__Methanofollis ethanolicus:heptad=MCP-44H:species=d__Archaea_p__Halobacteriota_c__Methanomicrobia_o__Methanomicrobiales_f__Methanofollaceae_g__Methanofollis_s__Methanofollis ethanolicus],GB_GCA_002498315.1_protein.faa_DAGX01000007.1_62@PF00015_full_PFAM.1.359.450:0.0548254[&&NHX:Type=GTDB:gtdb_class=c__Methanomicrobia:gtdb_domain=d__Archaea:gtdb_family=f__Methanofollaceae:gtdb_genus=g__Methanofollis:gtdb_order=o__Methanomicrobiales:gtdb_phylum=p__Halobacteriota:gtdb_species=s__Methanofollis sp002498315:heptad=MCP-44H:species=d__Archaea_p__Halobacteriota_c__Methanomicrobia_o__Methanomicrobiales_f__Methanofollaceae_g__Methanofollis_s__Methanofollis sp002498315])0.932:0.200581[&&NHX:Sample_counter=:Type_counter=GTDB--2:capture_class_counter=:capture_domain_counter=:capture_family_counter=:capture_genus_counter=:capture_order_counter=:capture_phylum_counter=:capture_species_counter=:evoltype=D:gtdb_class_counter=c__Methanomicrobia--2:gtdb_domain_counter=d__Archaea--2:gtdb_family_counter=f__Methanofollaceae--2:gtdb_genus_counter=g__Methanofollis--2:gtdb_order_counter=o__Methanomicrobiales--2:gtdb_phylum_counter=p__Halobacteriota--2:gtdb_species_counter=s__Methanofollis ethanolicus--1||s__Methanofollis sp002498315--1:heptad_counter=MCP-44H--2:lbd_counter=:lca=d__Archaea:lca_tree=g__Methanofollis:name=N77158:ref_name_counter=],(((RS_GCF_001571385.1_protein.faa_NZ_BCNW01000001.1_269@PF00015_full_PFAM.1.465.556:0.0100783[&&NHX:Type=GTDB:gtdb_class=c__Methanomicrobia:gtdb_domain=d__Archaea:gtdb_family=f__Methanofollaceae:gtdb_genus=g__Methanofollis:gtdb_order=o__Methanomicrobiales:gtdb_phylum=p__Halobacteriota:gtdb_species=s__Methanofollis ethanolicus:heptad=MCP-44H:species=d__Archaea_p__Halobacteriota_c__Methanomicrobia_o__Methanomicrobiales_f__Methanofollaceae_g__Methanofollis_s__Methanofollis ethanolicus],GB_GCA_002498315.1_protein.faa_DAGX01000004.1_24@PF00015_full_PFAM.1.464.558:5e-09[&&NHX:Type=GTDB:gtdb_class=c__Methanomicrobia:gtdb_domain=d__Archaea:gtdb_family=f__Methanofollaceae:gtdb_genus=g__Methanofollis:gtdb_order=o__Methanomicrobiales:gtdb_phylum=p__Halobacteriota:gtdb_species=s__Methanofollis sp002498315:heptad=MCP-44H:species=d__Archaea_p__Halobacteriota_c__Methanomicrobia_o__Methanomicrobiales_f__Methanofollaceae_g__Methanofollis_s__Methanofollis sp002498315])0.997:0.358079[&&NHX:Sample_counter=:Type_counter=GTDB--2:capture_class_counter=:capture_domain_counter=:capture_family_counter=:capture_genus_counter=:capture_order_counter=:capture_phylum_counter=:capture_species_counter=:evoltype=D:gtdb_class_counter=c__Methanomicrobia--2:gtdb_domain_counter=d__Archaea--2:gtdb_family_counter=f__Methanofollaceae--2:gtdb_genus_counter=g__Methanofollis--2:gtdb_order_counter=o__Methanomicrobiales--2:gtdb_phylum_counter=p__Halobacteriota--2:gtdb_species_counter=s__Methanofollis ethanolicus--1||s__Methanofollis sp002498315--1:heptad_counter=MCP-44H--2:lbd_counter=:lca=d__Archaea:lca_tree=g__Methanofollis:name=N77161:ref_name_counter=],(RS_GCF_004102725.1_protein.faa_NZ_LHQS01000001.1_14@PF00015_full_PFAM.1.483.573:0.167768[&&NHX:Type=GTDB:gtdb_class=c__Methanomicrobia:gtdb_domain=d__Archaea:gtdb_family=f__Methanoculleaceae:gtdb_genus=g__Methanoculleus_A:gtdb_order=o__Methanomicrobiales:gtdb_phylum=p__Halobacteriota:gtdb_species=s__Methanoculleus_A taiwanensis:heptad=MCP-44H:species=d__Archaea_p__Halobacteriota_c__Methanomicrobia_o__Methanomicrobiales_f__Methanoculleaceae_g__Methanoculleus_A_s__Methanoculleus_A taiwanensis],RS_GCF_004102725.1_protein.faa_NZ_LHQS01000003.1_361@PF00015_full_PFAM.1.416.516:0.155218[&&NHX:Type=GTDB:gtdb_class=c__Methanomicrobia:gtdb_domain=d__Archaea:gtdb_family=f__Methanoculleaceae:gtdb_genus=g__Methanoculleus_A:gtdb_order=o__Methanomicrobiales:gtdb_phylum=p__Halobacteriota:gtdb_species=s__Methanoculleus_A taiwanensis:heptad=MCP-44H:species=d__Archaea_p__Halobacteriota_c__Methanomicrobia_o__Methanomicrobiales_f__Methanoculleaceae_g__Methanoculleus_A_s__Methanoculleus_A taiwanensis])0.931:0.140678[&&NHX:Sample_counter=:Type_counter=GTDB--2:capture_class_counter=:capture_domain_counter=:capture_family_counter=:capture_genus_counter=:capture_order_counter=:capture_phylum_counter=:capture_species_counter=:evoltype=D:gtdb_class_counter=c__Methanomicrobia--2:gtdb_domain_counter=d__Archaea--2:gtdb_family_counter=f__Methanoculleaceae--2:gtdb_genus_counter=g__Methanoculleus_A--2:gtdb_order_counter=o__Methanomicrobiales--2:gtdb_phylum_counter=p__Halobacteriota--2:gtdb_species_counter=s__Methanoculleus_A taiwanensis--2:heptad_counter=MCP-44H--2:lbd_counter=:lca=d__Archaea:lca_tree=s__Methanoculleus_A taiwanensis:name=N77164:ref_name_counter=])0.535:0.0748392[&&NHX:Sample_counter=:Type_counter=GTDB--4:capture_class_counter=:capture_domain_counter=:capture_family_counter=:capture_genus_counter=:capture_order_counter=:capture_phylum_counter=:capture_species_counter=:evoltype=D:gtdb_class_counter=c__Methanomicrobia--4:gtdb_domain_counter=d__Archaea--4:gtdb_family_counter=f__Methanoculleaceae--2||f__Methanofollaceae--2:gtdb_genus_counter=g__Methanoculleus_A--2||g__Methanofollis--2:gtdb_order_counter=o__Methanomicrobiales--4:gtdb_phylum_counter=p__Halobacteriota--4:gtdb_species_counter=s__Methanoculleus_A taiwanensis--2||s__Methanofollis ethanolicus--1||s__Methanofollis sp002498315--1:heptad_counter=MCP-44H--4:lbd_counter=:lca=d__Archaea:lca_tree=o__Methanomicrobiales:name=N77165:ref_name_counter=],((RS_GCF_000243255.1_protein.faa_NZ_CM001436.1_2472@PF00015_full_PFAM.1.694.787:0[&&NHX:Type=GTDB:gtdb_class=c__Methanomicrobia:gtdb_domain=d__Archaea:gtdb_family=f__Methanomicrobiaceae:gtdb_genus=g__Methanoplanus:gtdb_order=o__Methanomicrobiales:gtdb_phylum=p__Halobacteriota:gtdb_species=s__Methanoplanus limicola:heptad=MCP-44H:species=d__Archaea_p__Halobacteriota_c__Methanomicrobia_o__Methanomicrobiales_f__Methanomicrobiaceae_g__Methanoplanus_s__Methanoplanus limicola],RS_GCF_000243255.1_protein.faa_NZ_CM001436.1_2474@PF00015_full_PFAM.1.521.614:0[&&NHX:Type=GTDB:gtdb_class=c__Methanomicrobia:gtdb_domain=d__Archaea:gtdb_family=f__Methanomicrobiaceae:gtdb_genus=g__Methanoplanus:gtdb_order=o__Methanomicrobiales:gtdb_phylum=p__Halobacteriota:gtdb_species=s__Methanoplanus limicola:heptad=MCP-44H:species=d__Archaea_p__Halobacteriota_c__Methanomicrobia_o__Methanomicrobiales_f__Methanomicrobiaceae_g__Methanoplanus_s__Methanoplanus limicola]):0.277615[&&NHX:Sample_counter=:Type_counter=GTDB--2:capture_class_counter=:capture_domain_counter=:capture_family_counter=:capture_genus_counter=:capture_order_counter=:capture_phylum_counter=:capture_species_counter=:evoltype=D:gtdb_class_counter=c__Methanomicrobia--2:gtdb_domain_counter=d__Archaea--2:gtdb_family_counter=f__Methanomicrobiaceae--2:gtdb_genus_counter=g__Methanoplanus--2:gtdb_order_counter=o__Methanomicrobiales--2:gtdb_phylum_counter=p__Halobacteriota--2:gtdb_species_counter=s__Methanoplanus limicola--2:heptad_counter=MCP-44H--2:lbd_counter=:lca=d__Archaea:lca_tree=s__Methanoplanus limicola:name=N77168:ref_name_counter=],RS_GCF_017875315.1_protein.faa_NZ_JAGGMM010000002.1_355@PF00015_full_PFAM.1.238.329:0.36469[&&NHX:Type=GTDB:gtdb_class=c__Methanomicrobia:gtdb_domain=d__Archaea:gtdb_family=f__Methanomicrobiaceae:gtdb_genus=g__Methanomicrobium:gtdb_order=o__Methanomicrobiales:gtdb_phylum=p__Halobacteriota:gtdb_species=s__Methanomicrobium sp017875315:heptad=MCP-44H:species=d__Archaea_p__Halobacteriota_c__Methanomicrobia_o__Methanomicrobiales_f__Methanomicrobiaceae_g__Methanomicrobium_s__Methanomicrobium sp017875315])0.937:0.223586[&&NHX:Sample_counter=:Type_counter=GTDB--3:capture_class_counter=:capture_domain_counter=:capture_family_counter=:capture_genus_counter=:capture_order_counter=:capture_phylum_counter=:capture_species_counter=:evoltype=D:gtdb_class_counter=c__Methanomicrobia--3:gtdb_domain_counter=d__Archaea--3:gtdb_family_counter=f__Methanomicrobiaceae--3:gtdb_genus_counter=g__Methanomicrobium--1||g__Methanoplanus--2:gtdb_order_counter=o__Methanomicrobiales--3:gtdb_phylum_counter=p__Halobacteriota--3:gtdb_species_counter=s__Methanomicrobium sp017875315--1||s__Methanoplanus limicola--2:heptad_counter=MCP-44H--3:lbd_counter=:lca=d__Archaea:lca_tree=f__Methanomicrobiaceae:name=N77170:ref_name_counter=])0.988:0.325229[&&NHX:Sample_counter=:Type_counter=GTDB--7:capture_class_counter=:capture_domain_counter=:capture_family_counter=:capture_genus_counter=:capture_order_counter=:capture_phylum_counter=:capture_species_counter=:evoltype=D:gtdb_class_counter=c__Methanomicrobia--7:gtdb_domain_counter=d__Archaea--7:gtdb_family_counter=f__Methanoculleaceae--2||f__Methanofollaceae--2||f__Methanomicrobiaceae--3:gtdb_genus_counter=g__Methanoculleus_A--2||g__Methanofollis--2||g__Methanomicrobium--1||g__Methanoplanus--2:gtdb_order_counter=o__Methanomicrobiales--7:gtdb_phylum_counter=p__Halobacteriota--7:gtdb_species_counter=s__Methanoculleus_A taiwanensis--2||s__Methanofollis ethanolicus--1||s__Methanofollis sp002498315--1||s__Methanomicrobium sp017875315--1||s__Methanoplanus limicola--2:heptad_counter=MCP-44H--7:lbd_counter=:lca=d__Archaea:lca_tree=o__Methanomicrobiales:name=N77171:ref_name_counter=])0.411:0.105757[&&NHX:Sample_counter=:Type_counter=GTDB--9:capture_class_counter=:capture_domain_counter=:capture_family_counter=:capture_genus_counter=:capture_order_counter=:capture_phylum_counter=:capture_species_counter=:evoltype=D:gtdb_class_counter=c__Methanomicrobia--9:gtdb_domain_counter=d__Archaea--9:gtdb_family_counter=f__Methanoculleaceae--2||f__Methanofollaceae--4||f__Methanomicrobiaceae--3:gtdb_genus_counter=g__Methanoculleus_A--2||g__Methanofollis--4||g__Methanomicrobium--1||g__Methanoplanus--2:gtdb_order_counter=o__Methanomicrobiales--9:gtdb_phylum_counter=p__Halobacteriota--9:gtdb_species_counter=s__Methanoculleus_A taiwanensis--2||s__Methanofollis ethanolicus--2||s__Methanofollis sp002498315--2||s__Methanomicrobium sp017875315--1||s__Methanoplanus limicola--2:heptad_counter=MCP-44H--9:lbd_counter=:lca=d__Archaea:lca_tree=o__Methanomicrobiales:name=N77172:ref_name_counter=],(RS_GCF_017875325.1_protein.faa_NZ_JAGGMN010000001.1_698@PF00015_full_PFAM.1.362.455:0.379665[&&NHX:Type=GTDB:gtdb_class=c__Methanomicrobia:gtdb_domain=d__Archaea:gtdb_family=f__Methanofollaceae:gtdb_genus=g__Methanofollis:gtdb_order=o__Methanomicrobiales:gtdb_phylum=p__Halobacteriota:gtdb_species=s__Methanofollis sp017875325:heptad=MCP-40H:species=d__Archaea_p__Halobacteriota_c__Methanomicrobia_o__Methanomicrobiales_f__Methanofollaceae_g__Methanofollis_s__Methanofollis sp017875325],((RS_GCF_001571385.1_protein.faa_NZ_BCNW01000001.1_94@PF00015_full_PFAM.1.352.445:5e-09[&&NHX:Type=GTDB:gtdb_class=c__Methanomicrobia:gtdb_domain=d__Archaea:gtdb_family=f__Methanofollaceae:gtdb_genus=g__Methanofollis:gtdb_order=o__Methanomicrobiales:gtdb_phylum=p__Halobacteriota:gtdb_species=s__Methanofollis ethanolicus:heptad=MCP-44H:species=d__Archaea_p__Halobacteriota_c__Methanomicrobia_o__Methanomicrobiales_f__Methanofollaceae_g__Methanofollis_s__Methanofollis ethanolicus],GB_GCA_002498315.1_protein.faa_DAGX01000003.1_141@PF00015_full_PFAM.1.230.324:5e-09[&&NHX:Type=GTDB:gtdb_class=c__Methanomicrobia:gtdb_domain=d__Archaea:gtdb_family=f__Methanofollaceae:gtdb_genus=g__Methanofollis:gtdb_order=o__Methanomicrobiales:gtdb_phylum=p__Halobacteriota:gtdb_species=s__Methanofollis sp002498315:heptad=MCP-44H:species=d__Archaea_p__Halobacteriota_c__Methanomicrobia_o__Methanomicrobiales_f__Methanofollaceae_g__Methanofollis_s__Methanofollis sp002498315])0.921:0.105149[&&NHX:Sample_counter=:Type_counter=GTDB--2:capture_class_counter=:capture_domain_counter=:capture_family_counter=:capture_genus_counter=:capture_order_counter=:capture_phylum_counter=:capture_species_counter=:evoltype=D:gtdb_class_counter=c__Methanomicrobia--2:gtdb_domain_counter=d__Archaea--2:gtdb_family_counter=f__Methanofollaceae--2:gtdb_genus_counter=g__Methanofollis--2:gtdb_order_counter=o__Methanomicrobiales--2:gtdb_phylum_counter=p__Halobacteriota--2:gtdb_species_counter=s__Methanofollis ethanolicus--1||s__Methanofollis sp002498315--1:heptad_counter=MCP-44H--2:lbd_counter=:lca=d__Archaea:lca_tree=g__Methanofollis:name=N77176:ref_name_counter=],(RS_GCF_017875325.1_protein.faa_NZ_JAGGMN010000001.1_2397@PF00015_full_PFAM.1.477.580:0.158417[&&NHX:Type=GTDB:gtdb_class=c__Methanomicrobia:gtdb_domain=d__Archaea:gtdb_family=f__Methanofollaceae:gtdb_genus=g__Methanofollis:gtdb_order=o__Methanomicrobiales:gtdb_phylum=p__Halobacteriota:gtdb_species=s__Methanofollis sp017875325:heptad=MCP-44H:species=d__Archaea_p__Halobacteriota_c__Methanomicrobia_o__Methanomicrobiales_f__Methanofollaceae_g__Methanofollis_s__Methanofollis sp017875325],RS_GCF_004297185.1_protein.faa_NZ_PGCL01000001.1_199@PF00015_full_PFAM.1.357.451:0.221583[&&NHX:Type=GTDB:gtdb_class=c__Methanomicrobia:gtdb_domain=d__Archaea:gtdb_family=f__Methanofollaceae:gtdb_genus=g__Methanofollis:gtdb_order=o__Methanomicrobiales:gtdb_phylum=p__Halobacteriota:gtdb_species=s__Methanofollis sp004297185:heptad=MCP-44H:species=d__Archaea_p__Halobacteriota_c__Methanomicrobia_o__Methanomicrobiales_f__Methanofollaceae_g__Methanofollis_s__Methanofollis sp004297185])0.917:0.121933[&&NHX:Sample_counter=:Type_counter=GTDB--2:capture_class_counter=:capture_domain_counter=:capture_family_counter=:capture_genus_counter=:capture_order_counter=:capture_phylum_counter=:capture_species_counter=:evoltype=D:gtdb_class_counter=c__Methanomicrobia--2:gtdb_domain_counter=d__Archaea--2:gtdb_family_counter=f__Methanofollaceae--2:gtdb_genus_counter=g__Methanofollis--2:gtdb_order_counter=o__Methanomicrobiales--2:gtdb_phylum_counter=p__Halobacteriota--2:gtdb_species_counter=s__Methanofollis sp004297185--1||s__Methanofollis sp017875325--1:heptad_counter=MCP-44H--2:lbd_counter=:lca=d__Archaea:lca_tree=g__Methanofollis:name=N77179:ref_name_counter=])0.897:0.135072[&&NHX:Sample_counter=:Type_counter=GTDB--4:capture_class_counter=:capture_domain_counter=:capture_family_counter=:capture_genus_counter=:capture_order_counter=:capture_phylum_counter=:capture_species_counter=:evoltype=D:gtdb_class_counter=c__Methanomicrobia--4:gtdb_domain_counter=d__Archaea--4:gtdb_family_counter=f__Methanofollaceae--4:gtdb_genus_counter=g__Methanofollis--4:gtdb_order_counter=o__Methanomicrobiales--4:gtdb_phylum_counter=p__Halobacteriota--4:gtdb_species_counter=s__Methanofollis ethanolicus--1||s__Methanofollis sp002498315--1||s__Methanofollis sp004297185--1||s__Methanofollis sp017875325--1:heptad_counter=MCP-44H--4:lbd_counter=:lca=d__Archaea:lca_tree=g__Methanofollis:name=N77180:ref_name_counter=])0.557:0.0213499[&&NHX:Sample_counter=:Type_counter=GTDB--5:capture_class_counter=:capture_domain_counter=:capture_family_counter=:capture_genus_counter=:capture_order_counter=:capture_phylum_counter=:capture_species_counter=:evoltype=D:gtdb_class_counter=c__Methanomicrobia--5:gtdb_domain_counter=d__Archaea--5:gtdb_family_counter=f__Methanofollaceae--5:gtdb_genus_counter=g__Methanofollis--5:gtdb_order_counter=o__Methanomicrobiales--5:gtdb_phylum_counter=p__Halobacteriota--5:gtdb_species_counter=s__Methanofollis ethanolicus--1||s__Methanofollis sp002498315--1||s__Methanofollis sp004297185--1||s__Methanofollis sp017875325--2:heptad_counter=MCP-40H--1||MCP-44H--4:lbd_counter=:lca=d__Archaea:lca_tree=g__Methanofollis:name=N77181:ref_name_counter=])1:0.683887[&&NHX:Sample_counter=:Type_counter=GTDB--14:capture_class_counter=:capture_domain_counter=:capture_family_counter=:capture_genus_counter=:capture_order_counter=:capture_phylum_counter=:capture_species_counter=:evoltype=D:gtdb_class_counter=c__Methanomicrobia--14:gtdb_domain_counter=d__Archaea--14:gtdb_family_counter=f__Methanoculleaceae--2||f__Methanofollaceae--9||f__Methanomicrobiaceae--3:gtdb_genus_counter=g__Methanoculleus_A--2||g__Methanofollis--9||g__Methanomicrobium--1||g__Methanoplanus--2:gtdb_order_counter=o__Methanomicrobiales--14:gtdb_phylum_counter=p__Halobacteriota--14:gtdb_species_counter=s__Methanoculleus_A taiwanensis--2||s__Methanofollis ethanolicus--3||s__Methanofollis sp002498315--3||s__Methanofollis sp004297185--1||s__Methanofollis sp017875325--2||s__Methanomicrobium sp017875315--1||s__Methanoplanus limicola--2:heptad_counter=MCP-40H--1||MCP-44H--13:lbd_counter=:lca=d__Archaea:lca_tree=o__Methanomicrobiales:name=N77182:ref_name_counter=])0.897:0.158926[&&NHX:Sample_counter=rhiztom3--1:Type_counter=GTDB--196||capture--1:capture_class_counter=c__Gammaproteobacteria--1:capture_domain_counter=d__Bacteria--1:capture_family_counter=f__Chromobacteriaceae--1:capture_genus_counter=g__Pseudogulbenkiania--1:capture_order_counter=o__Burkholderiales--1:capture_phylum_counter=p__Proteobacteria--1:capture_species_counter=s__Pseudogulbenkiania sp016192025--1:evoltype=D:gtdb_class_counter=c__Halobacteria--181||c__Methanomicrobia--14||c__Thermoplasmata--1:gtdb_domain_counter=d__Archaea--196:gtdb_family_counter=f__Haladaptataceae--4||f__Haloarculaceae--88||f__Halobacteriaceae--10||f__Haloferacaceae--50||f__Methanoculleaceae--2||f__Methanofollaceae--9||f__Methanomicrobiaceae--3||f__Natrialbaceae--29||f__PWKY01--1:gtdb_genus_counter=g__HARCEL1--2||g__Halanaeroarchaeum--1||g__Halapricum--10||g__Haloarcula--28||g__Halobacterium--8||g__Halobaculum--4||g__Halobellus--8||g__Halobiforma--2||g__Halodesulfurarchaeum--1||g__Haloferax--4||g__Halogeometricum--4||g__Halohasta--1||g__Halomicroarcula--4||g__Halomicrobium--9||g__Halonotius--4||g__Halopiger--4||g__Halopiger_A--1||g__Haloplanus--1||g__Halorhabdus--15||g__Halorientalis--5||g__Halorubrum--24||g__Halorussus--4||g__Halosimplex--8||g__Halovenus--1||g__Methanoculleus_A--2||g__Methanofollis--9||g__Methanomicrobium--1||g__Methanoplanus--2||g__Natrarchaeobaculum--3||g__Natrarchaeobius--7||g__Natrialba--4||g__Natronobacterium--2||g__Natronomonas--1||g__Natronoplasma--1||g__Natronorubrum--2||g__QS-4-69-31--2||g__QS-5-70-15--1||g__Salinadaptatus--2||g__Salinibaculum--2||g__Tc-Br11-E2g1--1||g__Tc-Br11-E2g8--1:gtdb_order_counter=o__Halobacteriales--181||o__Methanomicrobiales--14||o__PWKY01--1:gtdb_phylum_counter=p__Halobacteriota--195||p__Thermoplasmatota--1:gtdb_species_counter=s__HARCEL1 sp003058365--2||s__Halanaeroarchaeum sulfurireducens--1||s__Halapricum salinum--1||s__Halapricum sp009741825--1||s__Halapricum sp017094465--1||s__Halapricum sp017094505--4||s__Halapricum sp017094525--3||s__Haloarcula amylolytica--1||s__Haloarcula argentinensis--2||s__Haloarcula hispanica--1||s__Haloarcula japonica--2||s__Haloarcula marismortui--4||s__Haloarcula rubripromontorii--2||s__Haloarcula salina--4||s__Haloarcula sebkhae--2||s__Haloarcula sp001485575--2||s__Haloarcula sp005406125--3||s__Haloarcula sp008729015--1||s__Haloarcula taiwanensis--3||s__Haloarcula vallismortis--1||s__Halobacterium hubeiense--2||s__Halobacterium jilantaiense--1||s__Halobacterium salinarum--1||s__Halobacterium sp001485535--2||s__Halobacterium sp009741975--1||s__Halobacterium sp011734195--1||s__Halobaculum sp009831625--2||s__Halobaculum sp013401515--1||s__Halobaculum sp013402875--1||s__Halobellus captivus--1||s__Halobellus clavatus--1||s__Halobellus limi--3||s__Halobellus rufus--1||s__Halobellus sp003665925--2||s__Halobiforma haloterrestris--1||s__Halobiforma lacisalsi--1||s__Halodesulfurarchaeum formicicum--1||s__Haloferax denitrificans--1||s__Haloferax marisrubri--1||s__Haloferax massiliensis--1||s__Haloferax sulfurifontis--1||s__Halogeometricum borinquense--2||s__Halogeometricum rufum--2||s__Halohasta litchfieldiae--1||s__Halomicroarcula limicola--1||s__Halomicroarcula pellucida--3||s__Halomicrobium katesii--3||s__Halomicrobium mukohataei--3||s__Halomicrobium sp009617995--2||s__Halomicrobium zhouii--1||s__Halonotius pteroides--1||s__Halonotius roseus--1||s__Halonotius sp003605575--2||s__Halopiger aswanensis--2||s__Halopiger xanaduensis--2||s__Halopiger_A goleimassiliensis--1||s__Haloplanus rubicundus--1||s__Halorhabdus rudnickae--3||s__Halorhabdus sp004944975--4||s__Halorhabdus sp009690625--3||s__Halorhabdus sp013839425--2||s__Halorhabdus utahensis--3||s__Halorientalis regularis--1||s__Halorientalis sp004118325--1||s__Halorientalis sp005049285--3||s__Halorubrum aethiopicum--1||s__Halorubrum alkaliphilum--1||s__Halorubrum amylolyticum--1||s__Halorubrum aquaticum--1||s__Halorubrum californiense--2||s__Halorubrum cibi--1||s__Halorubrum halophilum--2||s__Halorubrum kocurii--3||s__Halorubrum lacusprofundi--1||s__Halorubrum lipolyticum--1||s__Halorubrum sodomense--1||s__Halorubrum sp000496175--1||s__Halorubrum sp001261915--1||s__Halorubrum sp002252755--1||s__Halorubrum sp002286985--1||s__Halorubrum sp003697845--1||s__Halorubrum sp003721435--1||s__Halorubrum sp003781945--1||s__Halorubrum sp004114375--2||s__Halorussus litoreus--1||s__Halorussus ruber--1||s__Halorussus sp004765795--2||s__Halosimplex carlsbadense--1||s__Halosimplex halophilum--1||s__Halosimplex litoreum--1||s__Halosimplex pelagicum--2||s__Halosimplex rubrum--2||s__Halosimplex salinum--1||s__Halovenus sp001564135--1||s__Methanoculleus_A taiwanensis--2||s__Methanofollis ethanolicus--3||s__Methanofollis sp002498315--3||s__Methanofollis sp004297185--1||s__Methanofollis sp017875325--2||s__Methanomicrobium sp017875315--1||s__Methanoplanus limicola--2||s__Natrarchaeobaculum aegyptiacum--1||s__Natrarchaeobaculum sp001563885--1||s__Natrarchaeobaculum sulfurireducens--1||s__Natrarchaeobius chitinivorans--1||s__Natrarchaeobius chitinivorans_A--3||s__Natrarchaeobius halalkaliphilus--1||s__Natrarchaeobius swarupiae--2||s__Natrialba chahannaoensis--1||s__Natrialba hulunbeirensis--1||s__Natrialba magadii--1||s__Natrialba sp001861355--1||s__Natronobacterium gregoryi--2||s__Natronomonas moolapensis--1||s__Natronoplasma sp018334835--1||s__Natronorubrum halalkaliphilum--2||s__QS-4-69-31 sp003021655--2||s__QS-5-70-15 sp003022005--1||s__Salinadaptatus halalkaliphilus--2||s__Salinibaculum litoreum--2||s__Tc-Br11-E2g1 sp001564255--1||s__Tc-Br11-E2g8 sp001564115--1:heptad_counter=MCP-40H--10||MCP-44H--187:lbd_counter=:lca=d__Archaea:lca_tree=o__Halobacteriales:name=N77183:ref_name_counter=],(GB_GCA_011049595.1_protein.faa_DRHN01000283.1_1@PF00015_full_PFAM.2.131.238:0.276522[&&NHX:Type=GTDB:gtdb_class=c__B62-G9:gtdb_domain=d__Bacteria:gtdb_family=f__B62-G9:gtdb_genus=g__DRHN01:gtdb_order=o__B62-G9:gtdb_phylum=p__Spirochaetota:gtdb_species=s__DRHN01 sp011049595:heptad=MCP-44H:species=d__Bacteria_p__Spirochaetota_c__B62-G9_o__B62-G9_f__B62-G9_g__DRHN01_s__DRHN01 sp011049595],((GB_GCA_003154555.1_protein.faa_PMDT01000045.1_12@PF00015_full_PFAM.1.367.467:0.0833019[&&NHX:Type=GTDB:gtdb_class=c__Spirochaetia:gtdb_domain=d__Bacteria:gtdb_family=f__Fen-1364:gtdb_genus=g__Fen-1364:gtdb_order=o__SZUA-6:gtdb_phylum=p__Spirochaetota:gtdb_species=s__Fen-1364 sp003154555:heptad=MCP-34H:species=d__Bacteria_p__Spirochaetota_c__Spirochaetia_o__SZUA-6_f__Fen-1364_g__Fen-1364_s__Fen-1364 sp003154555],GB_GCA_003141795.1_protein.faa_PLNO01000046.1_16@PF00015_full_PFAM.1.366.468:0.0748956[&&NHX:Type=GTDB:gtdb_class=c__Spirochaetia:gtdb_domain=d__Bacteria:gtdb_family=f__Fen-1364:gtdb_genus=g__Fen-1364:gtdb_order=o__SZUA-6:gtdb_phylum=p__Spirochaetota:gtdb_species=s__Fen-1364 sp003141795:heptad=MCP-34H:species=d__Bacteria_p__Spirochaetota_c__Spirochaetia_o__SZUA-6_f__Fen-1364_g__Fen-1364_s__Fen-1364 sp003141795])0.891:0.0321068[&&NHX:Sample_counter=:Type_counter=GTDB--2:capture_class_counter=:capture_domain_counter=:capture_family_counter=:capture_genus_counter=:capture_order_counter=:capture_phylum_counter=:capture_species_counter=:evoltype=D:gtdb_class_counter=c__Spirochaetia--2:gtdb_domain_counter=d__Bacteria--2:gtdb_family_counter=f__Fen-1364--2:gtdb_genus_counter=g__Fen-1364--2:gtdb_order_counter=o__SZUA-6--2:gtdb_phylum_counter=p__Spirochaetota--2:gtdb_species_counter=s__Fen-1364 sp003141795--1||s__Fen-1364 sp003154555--1:heptad_counter=MCP-34H--2:lbd_counter=:lca=d__Bacteria:lca_tree=g__Fen-1364:name=N77187:ref_name_counter=],(GB_GCA_003141795.1_protein.faa_PLNO01000076.1_37@PF00015_full_PFAM.1.357.460:0.189525[&&NHX:Type=GTDB:gtdb_class=c__Spirochaetia:gtdb_domain=d__Bacteria:gtdb_family=f__Fen-1364:gtdb_genus=g__Fen-1364:gtdb_order=o__SZUA-6:gtdb_phylum=p__Spirochaetota:gtdb_species=s__Fen-1364 sp003141795:heptad=MCP-34H:species=d__Bacteria_p__Spirochaetota_c__Spirochaetia_o__SZUA-6_f__Fen-1364_g__Fen-1364_s__Fen-1364 sp003141795],((GB_GCA_003662995.1_protein.faa_QMZC01000172.1_2@PF00015_full_PFAM.1.351.453:0.150952[&&NHX:Type=GTDB:gtdb_class=c__Archaeoglobi:gtdb_domain=d__Archaea:gtdb_family=f__Archaeoglobaceae:gtdb_genus=g__B5-G16:gtdb_order=o__Archaeoglobales:gtdb_phylum=p__Halobacteriota:gtdb_species=s__B5-G16 sp003662995:heptad=MCP-34H:species=d__Archaea_p__Halobacteriota_c__Archaeoglobi_o__Archaeoglobales_f__Archaeoglobaceae_g__B5-G16_s__B5-G16 sp003662995],GB_GCA_003645695.1_protein.faa_QNBN01000140.1_4@PF00015_full_PFAM.1.370.475:0.261489[&&NHX:Type=GTDB:gtdb_class=c__B62-G9:gtdb_domain=d__Bacteria:gtdb_family=f__B62-G9:gtdb_genus=g__B62-G9:gtdb_order=o__B62-G9:gtdb_phylum=p__Spirochaetota:gtdb_species=s__B62-G9 sp003645695:heptad=MCP-34H:species=d__Bacteria_p__Spirochaetota_c__B62-G9_o__B62-G9_f__B62-G9_g__B62-G9_s__B62-G9 sp003645695])0.981:0.188323[&&NHX:Sample_counter=:Type_counter=GTDB--2:capture_class_counter=:capture_domain_counter=:capture_family_counter=:capture_genus_counter=:capture_order_counter=:capture_phylum_counter=:capture_species_counter=:gtdb_class_counter=c__Archaeoglobi--1||c__B62-G9--1:gtdb_domain_counter=d__Archaea--1||d__Bacteria--1:gtdb_family_counter=f__Archaeoglobaceae--1||f__B62-G9--1:gtdb_genus_counter=g__B5-G16--1||g__B62-G9--1:gtdb_order_counter=o__Archaeoglobales--1||o__B62-G9--1:gtdb_phylum_counter=p__Halobacteriota--1||p__Spirochaetota--1:gtdb_species_counter=s__B5-G16 sp003662995--1||s__B62-G9 sp003645695--1:heptad_counter=MCP-34H--2:lbd_counter=:name=N77191:ref_name_counter=],GB_GCA_003141795.1_protein.faa_PLNO01000046.1_15@PF00015_full_PFAM.1.349.444:0.333926[&&NHX:Type=GTDB:gtdb_class=c__Spirochaetia:gtdb_domain=d__Bacteria:gtdb_family=f__Fen-1364:gtdb_genus=g__Fen-1364:gtdb_order=o__SZUA-6:gtdb_phylum=p__Spirochaetota:gtdb_species=s__Fen-1364 sp003141795:heptad=MCP-34H:species=d__Bacteria_p__Spirochaetota_c__Spirochaetia_o__SZUA-6_f__Fen-1364_g__Fen-1364_s__Fen-1364 sp003141795])0.676:0.05783[&&NHX:Sample_counter=:Type_counter=GTDB--3:capture_class_counter=:capture_domain_counter=:capture_family_counter=:capture_genus_counter=:capture_order_counter=:capture_phylum_counter=:capture_species_counter=:gtdb_class_counter=c__Archaeoglobi--1||c__B62-G9--1||c__Spirochaetia--1:gtdb_domain_counter=d__Archaea--1||d__Bacteria--2:gtdb_family_counter=f__Archaeoglobaceae--1||f__B62-G9--1||f__Fen-1364--1:gtdb_genus_counter=g__B5-G16--1||g__B62-G9--1||g__Fen-1364--1:gtdb_order_counter=o__Archaeoglobales--1||o__B62-G9--1||o__SZUA-6--1:gtdb_phylum_counter=p__Halobacteriota--1||p__Spirochaetota--2:gtdb_species_counter=s__B5-G16 sp003662995--1||s__B62-G9 sp003645695--1||s__Fen-1364 sp003141795--1:heptad_counter=MCP-34H--3:lbd_counter=:name=N77193:ref_name_counter=])0:6e-09[&&NHX:Sample_counter=:Type_counter=GTDB--4:capture_class_counter=:capture_domain_counter=:capture_family_counter=:capture_genus_counter=:capture_order_counter=:capture_phylum_counter=:capture_species_counter=:gtdb_class_counter=c__Archaeoglobi--1||c__B62-G9--1||c__Spirochaetia--2:gtdb_domain_counter=d__Archaea--1||d__Bacteria--3:gtdb_family_counter=f__Archaeoglobaceae--1||f__B62-G9--1||f__Fen-1364--2:gtdb_genus_counter=g__B5-G16--1||g__B62-G9--1||g__Fen-1364--2:gtdb_order_counter=o__Archaeoglobales--1||o__B62-G9--1||o__SZUA-6--2:gtdb_phylum_counter=p__Halobacteriota--1||p__Spirochaetota--3:gtdb_species_counter=s__B5-G16 sp003662995--1||s__B62-G9 sp003645695--1||s__Fen-1364 sp003141795--2:heptad_counter=MCP-34H--4:lbd_counter=:name=N77194:ref_name_counter=])0.981:0.418889[&&NHX:Sample_counter=:Type_counter=GTDB--6:capture_class_counter=:capture_domain_counter=:capture_family_counter=:capture_genus_counter=:capture_order_counter=:capture_phylum_counter=:capture_species_counter=:gtdb_class_counter=c__Archaeoglobi--1||c__B62-G9--1||c__Spirochaetia--4:gtdb_domain_counter=d__Archaea--1||d__Bacteria--5:gtdb_family_counter=f__Archaeoglobaceae--1||f__B62-G9--1||f__Fen-1364--4:gtdb_genus_counter=g__B5-G16--1||g__B62-G9--1||g__Fen-1364--4:gtdb_order_counter=o__Archaeoglobales--1||o__B62-G9--1||o__SZUA-6--4:gtdb_phylum_counter=p__Halobacteriota--1||p__Spirochaetota--5:gtdb_species_counter=s__B5-G16 sp003662995--1||s__B62-G9 sp003645695--1||s__Fen-1364 sp003141795--3||s__Fen-1364 sp003154555--1:heptad_counter=MCP-34H--6:lbd_counter=:name=N77195:ref_name_counter=])0.994:0.773689[&&NHX:Sample_counter=:Type_counter=GTDB--7:capture_class_counter=:capture_domain_counter=:capture_family_counter=:capture_genus_counter=:capture_order_counter=:capture_phylum_counter=:capture_species_counter=:gtdb_class_counter=c__Archaeoglobi--1||c__B62-G9--2||c__Spirochaetia--4:gtdb_domain_counter=d__Archaea--1||d__Bacteria--6:gtdb_family_counter=f__Archaeoglobaceae--1||f__B62-G9--2||f__Fen-1364--4:gtdb_genus_counter=g__B5-G16--1||g__B62-G9--1||g__DRHN01--1||g__Fen-1364--4:gtdb_order_counter=o__Archaeoglobales--1||o__B62-G9--2||o__SZUA-6--4:gtdb_phylum_counter=p__Halobacteriota--1||p__Spirochaetota--6:gtdb_species_counter=s__B5-G16 sp003662995--1||s__B62-G9 sp003645695--1||s__DRHN01 sp011049595--1||s__Fen-1364 sp003141795--3||s__Fen-1364 sp003154555--1:heptad_counter=MCP-34H--6||MCP-44H--1:lbd_counter=:name=N77196:ref_name_counter=])0.931:0.248918[&&NHX:Sample_counter=rhiztom3--1:Type_counter=GTDB--203||capture--1:capture_class_counter=c__Gammaproteobacteria--1:capture_domain_counter=d__Bacteria--1:capture_family_counter=f__Chromobacteriaceae--1:capture_genus_counter=g__Pseudogulbenkiania--1:capture_order_counter=o__Burkholderiales--1:capture_phylum_counter=p__Proteobacteria--1:capture_species_counter=s__Pseudogulbenkiania sp016192025--1:evoltype=D:gtdb_class_counter=c__Archaeoglobi--1||c__B62-G9--2||c__Halobacteria--181||c__Methanomicrobia--14||c__Spirochaetia--4||c__Thermoplasmata--1:gtdb_domain_counter=d__Archaea--197||d__Bacteria--6:gtdb_family_counter=f__Archaeoglobaceae--1||f__B62-G9--2||f__Fen-1364--4||f__Haladaptataceae--4||f__Haloarculaceae--88||f__Halobacteriaceae--10||f__Haloferacaceae--50||f__Methanoculleaceae--2||f__Methanofollaceae--9||f__Methanomicrobiaceae--3||f__Natrialbaceae--29||f__PWKY01--1:gtdb_genus_counter=g__B5-G16--1||g__B62-G9--1||g__DRHN01--1||g__Fen-1364--4||g__HARCEL1--2||g__Halanaeroarchaeum--1||g__Halapricum--10||g__Haloarcula--28||g__Halobacterium--8||g__Halobaculum--4||g__Halobellus--8||g__Halobiforma--2||g__Halodesulfurarchaeum--1||g__Haloferax--4||g__Halogeometricum--4||g__Halohasta--1||g__Halomicroarcula--4||g__Halomicrobium--9||g__Halonotius--4||g__Halopiger--4||g__Halopiger_A--1||g__Haloplanus--1||g__Halorhabdus--15||g__Halorientalis--5||g__Halorubrum--24||g__Halorussus--4||g__Halosimplex--8||g__Halovenus--1||g__Methanoculleus_A--2||g__Methanofollis--9||g__Methanomicrobium--1||g__Methanoplanus--2||g__Natrarchaeobaculum--3||g__Natrarchaeobius--7||g__Natrialba--4||g__Natronobacterium--2||g__Natronomonas--1||g__Natronoplasma--1||g__Natronorubrum--2||g__QS-4-69-31--2||g__QS-5-70-15--1||g__Salinadaptatus--2||g__Salinibaculum--2||g__Tc-Br11-E2g1--1||g__Tc-Br11-E2g8--1:gtdb_order_counter=o__Archaeoglobales--1||o__B62-G9--2||o__Halobacteriales--181||o__Methanomicrobiales--14||o__PWKY01--1||o__SZUA-6--4:gtdb_phylum_counter=p__Halobacteriota--196||p__Spirochaetota--6||p__Thermoplasmatota--1:gtdb_species_counter=s__B5-G16 sp003662995--1||s__B62-G9 sp003645695--1||s__DRHN01 sp011049595--1||s__Fen-1364 sp003141795--3||s__Fen-1364 sp003154555--1||s__HARCEL1 sp003058365--2||s__Halanaeroarchaeum sulfurireducens--1||s__Halapricum salinum--1||s__Halapricum sp009741825--1||s__Halapricum sp017094465--1||s__Halapricum sp017094505--4||s__Halapricum sp017094525--3||s__Haloarcula amylolytica--1||s__Haloarcula argentinensis--2||s__Haloarcula hispanica--1||s__Haloarcula japonica--2||s__Haloarcula marismortui--4||s__Haloarcula rubripromontorii--2||s__Haloarcula salina--4||s__Haloarcula sebkhae--2||s__Haloarcula sp001485575--2||s__Haloarcula sp005406125--3||s__Haloarcula sp008729015--1||s__Haloarcula taiwanensis--3||s__Haloarcula vallismortis--1||s__Halobacterium hubeiense--2||s__Halobacterium jilantaiense--1||s__Halobacterium salinarum--1||s__Halobacterium sp001485535--2||s__Halobacterium sp009741975--1||s__Halobacterium sp011734195--1||s__Halobaculum sp009831625--2||s__Halobaculum sp013401515--1||s__Halobaculum sp013402875--1||s__Halobellus captivus--1||s__Halobellus clavatus--1||s__Halobellus limi--3||s__Halobellus rufus--1||s__Halobellus sp003665925--2||s__Halobiforma haloterrestris--1||s__Halobiforma lacisalsi--1||s__Halodesulfurarchaeum formicicum--1||s__Haloferax denitrificans--1||s__Haloferax marisrubri--1||s__Haloferax massiliensis--1||s__Haloferax sulfurifontis--1||s__Halogeometricum borinquense--2||s__Halogeometricum rufum--2||s__Halohasta litchfieldiae--1||s__Halomicroarcula limicola--1||s__Halomicroarcula pellucida--3||s__Halomicrobium katesii--3||s__Halomicrobium mukohataei--3||s__Halomicrobium sp009617995--2||s__Halomicrobium zhouii--1||s__Halonotius pteroides--1||s__Halonotius roseus--1||s__Halonotius sp003605575--2||s__Halopiger aswanensis--2||s__Halopiger xanaduensis--2||s__Halopiger_A goleimassiliensis--1||s__Haloplanus rubicundus--1||s__Halorhabdus rudnickae--3||s__Halorhabdus sp004944975--4||s__Halorhabdus sp009690625--3||s__Halorhabdus sp013839425--2||s__Halorhabdus utahensis--3||s__Halorientalis regularis--1||s__Halorientalis sp004118325--1||s__Halorientalis sp005049285--3||s__Halorubrum aethiopicum--1||s__Halorubrum alkaliphilum--1||s__Halorubrum amylolyticum--1||s__Halorubrum aquaticum--1||s__Halorubrum californiense--2||s__Halorubrum cibi--1||s__Halorubrum halophilum--2||s__Halorubrum kocurii--3||s__Halorubrum lacusprofundi--1||s__Halorubrum lipolyticum--1||s__Halorubrum sodomense--1||s__Halorubrum sp000496175--1||s__Halorubrum sp001261915--1||s__Halorubrum sp002252755--1||s__Halorubrum sp002286985--1||s__Halorubrum sp003697845--1||s__Halorubrum sp003721435--1||s__Halorubrum sp003781945--1||s__Halorubrum sp004114375--2||s__Halorussus litoreus--1||s__Halorussus ruber--1||s__Halorussus sp004765795--2||s__Halosimplex carlsbadense--1||s__Halosimplex halophilum--1||s__Halosimplex litoreum--1||s__Halosimplex pelagicum--2||s__Halosimplex rubrum--2||s__Halosimplex salinum--1||s__Halovenus sp001564135--1||s__Methanoculleus_A taiwanensis--2||s__Methanofollis ethanolicus--3||s__Methanofollis sp002498315--3||s__Methanofollis sp004297185--1||s__Methanofollis sp017875325--2||s__Methanomicrobium sp017875315--1||s__Methanoplanus limicola--2||s__Natrarchaeobaculum aegyptiacum--1||s__Natrarchaeobaculum sp001563885--1||s__Natrarchaeobaculum sulfurireducens--1||s__Natrarchaeobius chitinivorans--1||s__Natrarchaeobius chitinivorans_A--3||s__Natrarchaeobius halalkaliphilus--1||s__Natrarchaeobius swarupiae--2||s__Natrialba chahannaoensis--1||s__Natrialba hulunbeirensis--1||s__Natrialba magadii--1||s__Natrialba sp001861355--1||s__Natronobacterium gregoryi--2||s__Natronomonas moolapensis--1||s__Natronoplasma sp018334835--1||s__Natronorubrum halalkaliphilum--2||s__QS-4-69-31 sp003021655--2||s__QS-5-70-15 sp003022005--1||s__Salinadaptatus halalkaliphilus--2||s__Salinibaculum litoreum--2||s__Tc-Br11-E2g1 sp001564255--1||s__Tc-Br11-E2g8 sp001564115--1:heptad_counter=MCP-34H--6||MCP-40H--10||MCP-44H--188:lbd_counter=:lca=d__Archaea:lca_tree=p__Halobacteriota:name=N77197:ref_name_counter=])0.616:0.0458499[&&NHX:Sample_counter=rhiztom3--1:Type_counter=GTDB--204||capture--1:capture_class_counter=c__Gammaproteobacteria--1:capture_domain_counter=d__Bacteria--1:capture_family_counter=f__Chromobacteriaceae--1:capture_genus_counter=g__Pseudogulbenkiania--1:capture_order_counter=o__Burkholderiales--1:capture_phylum_counter=p__Proteobacteria--1:capture_species_counter=s__Pseudogulbenkiania sp016192025--1:evoltype=D:gtdb_class_counter=c__Archaeoglobi--1||c__B62-G9--2||c__Bacteroidia--1||c__Halobacteria--181||c__Methanomicrobia--14||c__Spirochaetia--4||c__Thermoplasmata--1:gtdb_domain_counter=d__Archaea--197||d__Bacteria--7:gtdb_family_counter=f__Archaeoglobaceae--1||f__B62-G9--2||f__Cyclobacteriaceae--1||f__Fen-1364--4||f__Haladaptataceae--4||f__Haloarculaceae--88||f__Halobacteriaceae--10||f__Haloferacaceae--50||f__Methanoculleaceae--2||f__Methanofollaceae--9||f__Methanomicrobiaceae--3||f__Natrialbaceae--29||f__PWKY01--1:gtdb_genus_counter=g__B5-G16--1||g__B62-G9--1||g__DRHN01--1||g__Fen-1364--4||g__Fulvivirga--1||g__HARCEL1--2||g__Halanaeroarchaeum--1||g__Halapricum--10||g__Haloarcula--28||g__Halobacterium--8||g__Halobaculum--4||g__Halobellus--8||g__Halobiforma--2||g__Halodesulfurarchaeum--1||g__Haloferax--4||g__Halogeometricum--4||g__Halohasta--1||g__Halomicroarcula--4||g__Halomicrobium--9||g__Halonotius--4||g__Halopiger--4||g__Halopiger_A--1||g__Haloplanus--1||g__Halorhabdus--15||g__Halorientalis--5||g__Halorubrum--24||g__Halorussus--4||g__Halosimplex--8||g__Halovenus--1||g__Methanoculleus_A--2||g__Methanofollis--9||g__Methanomicrobium--1||g__Methanoplanus--2||g__Natrarchaeobaculum--3||g__Natrarchaeobius--7||g__Natrialba--4||g__Natronobacterium--2||g__Natronomonas--1||g__Natronoplasma--1||g__Natronorubrum--2||g__QS-4-69-31--2||g__QS-5-70-15--1||g__Salinadaptatus--2||g__Salinibaculum--2||g__Tc-Br11-E2g1--1||g__Tc-Br11-E2g8--1:gtdb_order_counter=o__Archaeoglobales--1||o__B62-G9--2||o__Cytophagales--1||o__Halobacteriales--181||o__Methanomicrobiales--14||o__PWKY01--1||o__SZUA-6--4:gtdb_phylum_counter=p__Bacteroidota--1||p__Halobacteriota--196||p__Spirochaetota--6||p__Thermoplasmatota--1:gtdb_species_counter=s__B5-G16 sp003662995--1||s__B62-G9 sp003645695--1||s__DRHN01 sp011049595--1||s__Fen-1364 sp003141795--3||s__Fen-1364 sp003154555--1||s__Fulvivirga sp016775155--1||s__HARCEL1 sp003058365--2||s__Halanaeroarchaeum sulfurireducens--1||s__Halapricum salinum--1||s__Halapricum sp009741825--1||s__Halapricum sp017094465--1||s__Halapricum sp017094505--4||s__Halapricum sp017094525--3||s__Haloarcula amylolytica--1||s__Haloarcula argentinensis--2||s__Haloarcula hispanica--1||s__Haloarcula japonica--2||s__Haloarcula marismortui--4||s__Haloarcula rubripromontorii--2||s__Haloarcula salina--4||s__Haloarcula sebkhae--2||s__Haloarcula sp001485575--2||s__Haloarcula sp005406125--3||s__Haloarcula sp008729015--1||s__Haloarcula taiwanensis--3||s__Haloarcula vallismortis--1||s__Halobacterium hubeiense--2||s__Halobacterium jilantaiense--1||s__Halobacterium salinarum--1||s__Halobacterium sp001485535--2||s__Halobacterium sp009741975--1||s__Halobacterium sp011734195--1||s__Halobaculum sp009831625--2||s__Halobaculum sp013401515--1||s__Halobaculum sp013402875--1||s__Halobellus captivus--1||s__Halobellus clavatus--1||s__Halobellus limi--3||s__Halobellus rufus--1||s__Halobellus sp003665925--2||s__Halobiforma haloterrestris--1||s__Halobiforma lacisalsi--1||s__Halodesulfurarchaeum formicicum--1||s__Haloferax denitrificans--1||s__Haloferax marisrubri--1||s__Haloferax massiliensis--1||s__Haloferax sulfurifontis--1||s__Halogeometricum borinquense--2||s__Halogeometricum rufum--2||s__Halohasta litchfieldiae--1||s__Halomicroarcula limicola--1||s__Halomicroarcula pellucida--3||s__Halomicrobium katesii--3||s__Halomicrobium mukohataei--3||s__Halomicrobium sp009617995--2||s__Halomicrobium zhouii--1||s__Halonotius pteroides--1||s__Halonotius roseus--1||s__Halonotius sp003605575--2||s__Halopiger aswanensis--2||s__Halopiger xanaduensis--2||s__Halopiger_A goleimassiliensis--1||s__Haloplanus rubicundus--1||s__Halorhabdus rudnickae--3||s__Halorhabdus sp004944975--4||s__Halorhabdus sp009690625--3||s__Halorhabdus sp013839425--2||s__Halorhabdus utahensis--3||s__Halorientalis regularis--1||s__Halorientalis sp004118325--1||s__Halorientalis sp005049285--3||s__Halorubrum aethiopicum--1||s__Halorubrum alkaliphilum--1||s__Halorubrum amylolyticum--1||s__Halorubrum aquaticum--1||s__Halorubrum californiense--2||s__Halorubrum cibi--1||s__Halorubrum halophilum--2||s__Halorubrum kocurii--3||s__Halorubrum lacusprofundi--1||s__Halorubrum lipolyticum--1||s__Halorubrum sodomense--1||s__Halorubrum sp000496175--1||s__Halorubrum sp001261915--1||s__Halorubrum sp002252755--1||s__Halorubrum sp002286985--1||s__Halorubrum sp003697845--1||s__Halorubrum sp003721435--1||s__Halorubrum sp003781945--1||s__Halorubrum sp004114375--2||s__Halorussus litoreus--1||s__Halorussus ruber--1||s__Halorussus sp004765795--2||s__Halosimplex carlsbadense--1||s__Halosimplex halophilum--1||s__Halosimplex litoreum--1||s__Halosimplex pelagicum--2||s__Halosimplex rubrum--2||s__Halosimplex salinum--1||s__Halovenus sp001564135--1||s__Methanoculleus_A taiwanensis--2||s__Methanofollis ethanolicus--3||s__Methanofollis sp002498315--3||s__Methanofollis sp004297185--1||s__Methanofollis sp017875325--2||s__Methanomicrobium sp017875315--1||s__Methanoplanus limicola--2||s__Natrarchaeobaculum aegyptiacum--1||s__Natrarchaeobaculum sp001563885--1||s__Natrarchaeobaculum sulfurireducens--1||s__Natrarchaeobius chitinivorans--1||s__Natrarchaeobius chitinivorans_A--3||s__Natrarchaeobius halalkaliphilus--1||s__Natrarchaeobius swarupiae--2||s__Natrialba chahannaoensis--1||s__Natrialba hulunbeirensis--1||s__Natrialba magadii--1||s__Natrialba sp001861355--1||s__Natronobacterium gregoryi--2||s__Natronomonas moolapensis--1||s__Natronoplasma sp018334835--1||s__Natronorubrum halalkaliphilum--2||s__QS-4-69-31 sp003021655--2||s__QS-5-70-15 sp003022005--1||s__Salinadaptatus halalkaliphilus--2||s__Salinibaculum litoreum--2||s__Tc-Br11-E2g1 sp001564255--1||s__Tc-Br11-E2g8 sp001564115--1:heptad_counter=MCP-34H--6||MCP-40H--10||MCP-44H--189:lbd_counter=:lca=d__Archaea:lca_tree=p__Halobacteriota:name=N77198:ref_name_counter=],(GB_GCA_016278535.1_protein.faa_JADQBS010000007.1_63@PF00015_full_PFAM.1.354.441:0.69397[&&NHX:Type=GTDB:gtdb_class=c__Moorellia:gtdb_domain=d__Bacteria:gtdb_family=f__JADQBR01:gtdb_genus=g__JADQBS01:gtdb_order=o__JADQBR01:gtdb_phylum=p__Firmicutes_B:gtdb_species=s__JADQBS01 sp016278535:heptad=MCP-44H:species=d__Bacteria_p__Firmicutes_B_c__Moorellia_o__JADQBR01_f__JADQBR01_g__JADQBS01_s__JADQBS01 sp016278535],(((GB_GCA_017656265.1_protein.faa_JACDOD010000001.1_787@PF00015_full_PFAM.1.163.245:0.728127[&&NHX:Type=GTDB:gtdb_class=c__Bacilli:gtdb_domain=d__Bacteria:gtdb_family=f__Alkalibacillaceae:gtdb_genus=g__Melghiribacillus:gtdb_order=o__Bacillales_D:gtdb_phylum=p__Firmicutes:gtdb_species=s__Melghiribacillus sp017656265:heptad=MCP-44H:species=d__Bacteria_p__Firmicutes_c__Bacilli_o__Bacillales_D_f__Alkalibacillaceae_g__Melghiribacillus_s__Melghiribacillus sp017656265],GB_GCA_000802045.1_protein.faa_JUEF01000049.1_95@PF00015_full_PFAM.1.394.486:0.387945[&&NHX:Type=GTDB:gtdb_class=c__Peptococcia:gtdb_domain=d__Bacteria:gtdb_family=f__BICA1-8:gtdb_genus=g__BICA1-8:gtdb_order=o__Peptococcales:gtdb_phylum=p__Firmicutes_B:gtdb_species=s__BICA1-8 sp000802045:heptad=MCP-44H:species=d__Bacteria_p__Firmicutes_B_c__Peptococcia_o__Peptococcales_f__BICA1-8_g__BICA1-8_s__BICA1-8 sp000802045])0.25:0.107711[&&NHX:Sample_counter=:Type_counter=GTDB--2:capture_class_counter=:capture_domain_counter=:capture_family_counter=:capture_genus_counter=:capture_order_counter=:capture_phylum_counter=:capture_species_counter=:evoltype=D:gtdb_class_counter=c__Bacilli--1||c__Peptococcia--1:gtdb_domain_counter=d__Bacteria--2:gtdb_family_counter=f__Alkalibacillaceae--1||f__BICA1-8--1:gtdb_genus_counter=g__BICA1-8--1||g__Melghiribacillus--1:gtdb_order_counter=o__Bacillales_D--1||o__Peptococcales--1:gtdb_phylum_counter=p__Firmicutes--1||p__Firmicutes_B--1:gtdb_species_counter=s__BICA1-8 sp000802045--1||s__Melghiribacillus sp017656265--1:heptad_counter=MCP-44H--2:lbd_counter=:lca=d__Bacteria:lca_tree=d__Bacteria:name=N77202:ref_name_counter=],((GB_GCA_003501335.1_protein.faa_DNPQ01000410.1_1@PF00015_full_PFAM.2.68.145:0.089954[&&NHX:Type=GTDB:gtdb_class=c__UBA4882:gtdb_domain=d__Bacteria:gtdb_family=f__UBA8346:gtdb_genus=g__UBA8346:gtdb_order=o__UBA8346:gtdb_phylum=p__Firmicutes_G:gtdb_species=s__UBA8346 sp003501335:heptad=MCP-40H:species=d__Bacteria_p__Firmicutes_G_c__UBA4882_o__UBA8346_f__UBA8346_g__UBA8346_s__UBA8346 sp003501335],(GB_GCA_011390155.1_protein.faa_JAABSW010000017.1_7@PF00015_full_PFAM.1.353.447:0.508764[&&NHX:Type=GTDB:gtdb_class=c__Clostridia:gtdb_domain=d__Bacteria:gtdb_family=f__Tindalliaceae:gtdb_genus=g__JAABSW01:gtdb_order=o__Peptostreptococcales:gtdb_phylum=p__Firmicutes_A:gtdb_species=s__JAABSW01 sp011390155:heptad=MCP-44H:species=d__Bacteria_p__Firmicutes_A_c__Clostridia_o__Peptostreptococcales_f__Tindalliaceae_g__JAABSW01_s__JAABSW01 sp011390155],(GB_GCA_012838995.1_protein.faa_DUOD01000013.1_136@PF00015_full_PFAM.1.422.519:0.431341[&&NHX:Type=GTDB:gtdb_class=c__Clostridia:gtdb_domain=d__Bacteria:gtdb_family=f__DUOD01:gtdb_genus=g__DUOD01:gtdb_order=o__Mahellales:gtdb_phylum=p__Firmicutes_A:gtdb_species=s__DUOD01 sp012838995:species=d__Bacteria_p__Firmicutes_A_c__Clostridia_o__Mahellales_f__DUOD01_g__DUOD01_s__DUOD01 sp012838995],((GB_GCA_012735575.1_protein.faa_JAAYGY010000011.1_34@PF00015_full_PFAM.1.445.545:0.0296073,GB_GCA_012522165.1_protein.faa_JAAYKZ010000017.1_10@PF00015_full_PFAM.2.445.542:0.124052[&&NHX:Type=GTDB:gtdb_class=c__Clostridia:gtdb_domain=d__Bacteria:gtdb_family=f__UBA3941:gtdb_genus=g__JAAYGY01:gtdb_order=o__Caldicoprobacterales:gtdb_phylum=p__Firmicutes_A:gtdb_species=s__JAAYGY01 sp012522165:heptad=MCP-44H:species=d__Bacteria_p__Firmicutes_A_c__Clostridia_o__Caldicoprobacterales_f__UBA3941_g__JAAYGY01_s__JAAYGY01 sp012522165])0.992:0.226106[&&NHX:Sample_counter=:Type_counter=GTDB--1:capture_class_counter=:capture_domain_counter=:capture_family_counter=:capture_genus_counter=:capture_order_counter=:capture_phylum_counter=:capture_species_counter=:gtdb_class_counter=c__Clostridia--1:gtdb_domain_counter=d__Bacteria--1:gtdb_family_counter=f__UBA3941--1:gtdb_genus_counter=g__JAAYGY01--1:gtdb_order_counter=o__Caldicoprobacterales--1:gtdb_phylum_counter=p__Firmicutes_A--1:gtdb_species_counter=s__JAAYGY01 sp012522165--1:heptad_counter=MCP-44H--1:lbd_counter=:lca_tree=s__JAAYGY01 sp012522165:name=N77208:ref_name_counter=],GB_GCA_003838145.1_protein.faa_QYZZ01000013.1_51@PF00015_full_PFAM.1.453.540:0.475734[&&NHX:Type=GTDB:gtdb_class=c__Clostridia:gtdb_domain=d__Bacteria:gtdb_family=f__Tindalliaceae:gtdb_genus=g__Tindallia:gtdb_order=o__Peptostreptococcales:gtdb_phylum=p__Firmicutes_A:gtdb_species=s__Tindallia sp003838145:heptad=MCP-44H:species=d__Bacteria_p__Firmicutes_A_c__Clostridia_o__Peptostreptococcales_f__Tindalliaceae_g__Tindallia_s__Tindallia sp003838145])0.012:0.0510927[&&NHX:Sample_counter=:Type_counter=GTDB--2:capture_class_counter=:capture_domain_counter=:capture_family_counter=:capture_genus_counter=:capture_order_counter=:capture_phylum_counter=:capture_species_counter=:gtdb_class_counter=c__Clostridia--2:gtdb_domain_counter=d__Bacteria--2:gtdb_family_counter=f__Tindalliaceae--1||f__UBA3941--1:gtdb_genus_counter=g__JAAYGY01--1||g__Tindallia--1:gtdb_order_counter=o__Caldicoprobacterales--1||o__Peptostreptococcales--1:gtdb_phylum_counter=p__Firmicutes_A--2:gtdb_species_counter=s__JAAYGY01 sp012522165--1||s__Tindallia sp003838145--1:heptad_counter=MCP-44H--2:lbd_counter=:lca_tree=c__Clostridia:name=N77210:ref_name_counter=])0.798:0.0938803[&&NHX:Sample_counter=:Type_counter=GTDB--3:capture_class_counter=:capture_domain_counter=:capture_family_counter=:capture_genus_counter=:capture_order_counter=:capture_phylum_counter=:capture_species_counter=:gtdb_class_counter=c__Clostridia--3:gtdb_domain_counter=d__Bacteria--3:gtdb_family_counter=f__DUOD01--1||f__Tindalliaceae--1||f__UBA3941--1:gtdb_genus_counter=g__DUOD01--1||g__JAAYGY01--1||g__Tindallia--1:gtdb_order_counter=o__Caldicoprobacterales--1||o__Mahellales--1||o__Peptostreptococcales--1:gtdb_phylum_counter=p__Firmicutes_A--3:gtdb_species_counter=s__DUOD01 sp012838995--1||s__JAAYGY01 sp012522165--1||s__Tindallia sp003838145--1:heptad_counter=MCP-44H--2:lbd_counter=:lca_tree=c__Clostridia:name=N77211:ref_name_counter=])0.493:0.0342569[&&NHX:Sample_counter=:Type_counter=GTDB--4:capture_class_counter=:capture_domain_counter=:capture_family_counter=:capture_genus_counter=:capture_order_counter=:capture_phylum_counter=:capture_species_counter=:gtdb_class_counter=c__Clostridia--4:gtdb_domain_counter=d__Bacteria--4:gtdb_family_counter=f__DUOD01--1||f__Tindalliaceae--2||f__UBA3941--1:gtdb_genus_counter=g__DUOD01--1||g__JAABSW01--1||g__JAAYGY01--1||g__Tindallia--1:gtdb_order_counter=o__Caldicoprobacterales--1||o__Mahellales--1||o__Peptostreptococcales--2:gtdb_phylum_counter=p__Firmicutes_A--4:gtdb_species_counter=s__DUOD01 sp012838995--1||s__JAABSW01 sp011390155--1||s__JAAYGY01 sp012522165--1||s__Tindallia sp003838145--1:heptad_counter=MCP-44H--3:lbd_counter=:lca_tree=c__Clostridia:name=N77212:ref_name_counter=])0.904:0.140057[&&NHX:Sample_counter=:Type_counter=GTDB--5:capture_class_counter=:capture_domain_counter=:capture_family_counter=:capture_genus_counter=:capture_order_counter=:capture_phylum_counter=:capture_species_counter=:gtdb_class_counter=c__Clostridia--4||c__UBA4882--1:gtdb_domain_counter=d__Bacteria--5:gtdb_family_counter=f__DUOD01--1||f__Tindalliaceae--2||f__UBA3941--1||f__UBA8346--1:gtdb_genus_counter=g__DUOD01--1||g__JAABSW01--1||g__JAAYGY01--1||g__Tindallia--1||g__UBA8346--1:gtdb_order_counter=o__Caldicoprobacterales--1||o__Mahellales--1||o__Peptostreptococcales--2||o__UBA8346--1:gtdb_phylum_counter=p__Firmicutes_A--4||p__Firmicutes_G--1:gtdb_species_counter=s__DUOD01 sp012838995--1||s__JAABSW01 sp011390155--1||s__JAAYGY01 sp012522165--1||s__Tindallia sp003838145--1||s__UBA8346 sp003501335--1:heptad_counter=MCP-40H--1||MCP-44H--3:lbd_counter=:lca_tree=d__Bacteria:name=N77213:ref_name_counter=],(RS_GCF_014502795.1_protein.faa_NZ_JACVHF010000002.1_133@PF00015_full_PFAM.1.302.397:0.0865943[&&NHX:Type=GTDB:gtdb_class=c__Desulfitobacteriia:gtdb_domain=d__Bacteria:gtdb_family=f__Heliobacteriaceae:gtdb_genus=g__Heliobacterium:gtdb_order=o__Heliobacteriales:gtdb_phylum=p__Firmicutes_B:gtdb_species=s__Heliobacterium chlorum:heptad=MCP-44H:species=d__Bacteria_p__Firmicutes_B_c__Desulfitobacteriia_o__Heliobacteriales_f__Heliobacteriaceae_g__Heliobacterium_s__Heliobacterium chlorum],(RS_GCF_009877435.1_protein.faa_NZ_WXEX01000004.1_155@PF00015_full_PFAM.1.308.396:0.0463575,RS_GCF_009877425.1_protein.faa_NZ_WXEY01000008.1_106@PF00015_full_PFAM.2.303.400:0.0324018[&&NHX:Type=GTDB:gtdb_class=c__Desulfitobacteriia:gtdb_domain=d__Bacteria:gtdb_family=f__Heliobacteriaceae:gtdb_genus=g__Heliomicrobium:gtdb_order=o__Heliobacteriales:gtdb_phylum=p__Firmicutes_B:gtdb_species=s__Heliomicrobium undosum:heptad=MCP-44H:species=d__Bacteria_p__Firmicutes_B_c__Desulfitobacteriia_o__Heliobacteriales_f__Heliobacteriaceae_g__Heliomicrobium_s__Heliomicrobium undosum])0.769:0.0407571[&&NHX:Sample_counter=:Type_counter=GTDB--1:capture_class_counter=:capture_domain_counter=:capture_family_counter=:capture_genus_counter=:capture_order_counter=:capture_phylum_counter=:capture_species_counter=:gtdb_class_counter=c__Desulfitobacteriia--1:gtdb_domain_counter=d__Bacteria--1:gtdb_family_counter=f__Heliobacteriaceae--1:gtdb_genus_counter=g__Heliomicrobium--1:gtdb_order_counter=o__Heliobacteriales--1:gtdb_phylum_counter=p__Firmicutes_B--1:gtdb_species_counter=s__Heliomicrobium undosum--1:heptad_counter=MCP-44H--1:lbd_counter=:lca_tree=s__Heliomicrobium undosum:name=N77217:ref_name_counter=])0.927:0.136461[&&NHX:Sample_counter=:Type_counter=GTDB--2:capture_class_counter=:capture_domain_counter=:capture_family_counter=:capture_genus_counter=:capture_order_counter=:capture_phylum_counter=:capture_species_counter=:gtdb_class_counter=c__Desulfitobacteriia--2:gtdb_domain_counter=d__Bacteria--2:gtdb_family_counter=f__Heliobacteriaceae--2:gtdb_genus_counter=g__Heliobacterium--1||g__Heliomicrobium--1:gtdb_order_counter=o__Heliobacteriales--2:gtdb_phylum_counter=p__Firmicutes_B--2:gtdb_species_counter=s__Heliobacterium chlorum--1||s__Heliomicrobium undosum--1:heptad_counter=MCP-44H--2:lbd_counter=:lca_tree=f__Heliobacteriaceae:name=N77218:ref_name_counter=])0.455:0.0387732[&&NHX:Sample_counter=:Type_counter=GTDB--7:capture_class_counter=:capture_domain_counter=:capture_family_counter=:capture_genus_counter=:capture_order_counter=:capture_phylum_counter=:capture_species_counter=:gtdb_class_counter=c__Clostridia--4||c__Desulfitobacteriia--2||c__UBA4882--1:gtdb_domain_counter=d__Bacteria--7:gtdb_family_counter=f__DUOD01--1||f__Heliobacteriaceae--2||f__Tindalliaceae--2||f__UBA3941--1||f__UBA8346--1:gtdb_genus_counter=g__DUOD01--1||g__Heliobacterium--1||g__Heliomicrobium--1||g__JAABSW01--1||g__JAAYGY01--1||g__Tindallia--1||g__UBA8346--1:gtdb_order_counter=o__Caldicoprobacterales--1||o__Heliobacteriales--2||o__Mahellales--1||o__Peptostreptococcales--2||o__UBA8346--1:gtdb_phylum_counter=p__Firmicutes_A--4||p__Firmicutes_B--2||p__Firmicutes_G--1:gtdb_species_counter=s__DUOD01 sp012838995--1||s__Heliobacterium chlorum--1||s__Heliomicrobium undosum--1||s__JAABSW01 sp011390155--1||s__JAAYGY01 sp012522165--1||s__Tindallia sp003838145--1||s__UBA8346 sp003501335--1:heptad_counter=MCP-40H--1||MCP-44H--5:lbd_counter=:lca_tree=d__Bacteria:name=N77219:ref_name_counter=])1:1.17006[&&NHX:Sample_counter=:Type_counter=GTDB--9:capture_class_counter=:capture_domain_counter=:capture_family_counter=:capture_genus_counter=:capture_order_counter=:capture_phylum_counter=:capture_species_counter=:gtdb_class_counter=c__Bacilli--1||c__Clostridia--4||c__Desulfitobacteriia--2||c__Peptococcia--1||c__UBA4882--1:gtdb_domain_counter=d__Bacteria--9:gtdb_family_counter=f__Alkalibacillaceae--1||f__BICA1-8--1||f__DUOD01--1||f__Heliobacteriaceae--2||f__Tindalliaceae--2||f__UBA3941--1||f__UBA8346--1:gtdb_genus_counter=g__BICA1-8--1||g__DUOD01--1||g__Heliobacterium--1||g__Heliomicrobium--1||g__JAABSW01--1||g__JAAYGY01--1||g__Melghiribacillus--1||g__Tindallia--1||g__UBA8346--1:gtdb_order_counter=o__Bacillales_D--1||o__Caldicoprobacterales--1||o__Heliobacteriales--2||o__Mahellales--1||o__Peptococcales--1||o__Peptostreptococcales--2||o__UBA8346--1:gtdb_phylum_counter=p__Firmicutes--1||p__Firmicutes_A--4||p__Firmicutes_B--3||p__Firmicutes_G--1:gtdb_species_counter=s__BICA1-8 sp000802045--1||s__DUOD01 sp012838995--1||s__Heliobacterium chlorum--1||s__Heliomicrobium undosum--1||s__JAABSW01 sp011390155--1||s__JAAYGY01 sp012522165--1||s__Melghiribacillus sp017656265--1||s__Tindallia sp003838145--1||s__UBA8346 sp003501335--1:heptad_counter=MCP-40H--1||MCP-44H--7:lbd_counter=:lca_tree=d__Bacteria:name=N77220:ref_name_counter=],((((((((RS_GCF_008933955.1_protein.faa_NZ_WBXO01000004.1_121@PF00015_full_PFAM.3.56.130:0.42928,RS_GCF_009649955.1_protein.faa_NZ_CP045875.1_2247@PF00015_full_PFAM.2.54.133:0.192341[&&NHX:Type=GTDB:gtdb_class=c__Desulfitobacteriia:gtdb_domain=d__Bacteria:gtdb_family=f__Heliobacteriaceae:gtdb_genus=g__Heliorestis:gtdb_order=o__Heliobacteriales:gtdb_phylum=p__Firmicutes_B:gtdb_species=s__Heliorestis convoluta:heptad=MCP-44H:species=d__Bacteria_p__Firmicutes_B_c__Desulfitobacteriia_o__Heliobacteriales_f__Heliobacteriaceae_g__Heliorestis_s__Heliorestis convoluta])0.988:0.502847[&&NHX:Sample_counter=:Type_counter=GTDB--1:capture_class_counter=:capture_domain_counter=:capture_family_counter=:capture_genus_counter=:capture_order_counter=:capture_phylum_counter=:capture_species_counter=:gtdb_class_counter=c__Desulfitobacteriia--1:gtdb_domain_counter=d__Bacteria--1:gtdb_family_counter=f__Heliobacteriaceae--1:gtdb_genus_counter=g__Heliorestis--1:gtdb_order_counter=o__Heliobacteriales--1:gtdb_phylum_counter=p__Firmicutes_B--1:gtdb_species_counter=s__Heliorestis convoluta--1:heptad_counter=MCP-44H--1:lbd_counter=:lca_tree=s__Heliorestis convoluta:name=N77223:ref_name_counter=],(RS_GCF_016908415.1_protein.faa_NZ_JAFBDW010000005.1_160@PF00015_full_PFAM.2.43.131:0.4894[&&NHX:Type=GTDB:gtdb_class=c__Clostridia:gtdb_domain=d__Bacteria:gtdb_family=f__Caldicoprobacteraceae:gtdb_genus=g__Caldicoprobacter:gtdb_order=o__Caldicoprobacterales:gtdb_phylum=p__Firmicutes_A:gtdb_species=s__Caldicoprobacter guelmensis:heptad=MCP-44H:species=d__Bacteria_p__Firmicutes_A_c__Clostridia_o__Caldicoprobacterales_f__Caldicoprobacteraceae_g__Caldicoprobacter_s__Caldicoprobacter guelmensis],(RS_GCF_009905255.1_protein.faa_NZ_CP047602.1_427@PF00015_full_PFAM.4.57.140:0.159323,(RS_GCF_000189775.2_protein.faa_NC_015555.1_2014@PF00015_full_PFAM.1.50.132:5e-09,RS_GCF_000747665.1_protein.faa_NZ_BBKT01000027.1_1@PF00015_full_PFAM.1.50.133:0.0363624)0.363:0.0652799[&&NHX:Sample_counter=:Type_counter=:capture_class_counter=:capture_domain_counter=:capture_family_counter=:capture_genus_counter=:capture_order_counter=:capture_phylum_counter=:capture_species_counter=:gtdb_class_counter=:gtdb_domain_counter=:gtdb_family_counter=:gtdb_genus_counter=:gtdb_order_counter=:gtdb_phylum_counter=:gtdb_species_counter=:heptad_counter=:lbd_counter=:name=N77228:ref_name_counter=])0.993:0.435179[&&NHX:Sample_counter=:Type_counter=:capture_class_counter=:capture_domain_counter=:capture_family_counter=:capture_genus_counter=:capture_order_counter=:capture_phylum_counter=:capture_species_counter=:gtdb_class_counter=:gtdb_domain_counter=:gtdb_family_counter=:gtdb_genus_counter=:gtdb_order_counter=:gtdb_phylum_counter=:gtdb_species_counter=:heptad_counter=:lbd_counter=:name=N77229:ref_name_counter=])0.242:0.0999179[&&NHX:Sample_counter=:Type_counter=GTDB--1:capture_class_counter=:capture_domain_counter=:capture_family_counter=:capture_genus_counter=:capture_order_counter=:capture_phylum_counter=:capture_species_counter=:gtdb_class_counter=c__Clostridia--1:gtdb_domain_counter=d__Bacteria--1:gtdb_family_counter=f__Caldicoprobacteraceae--1:gtdb_genus_counter=g__Caldicoprobacter--1:gtdb_order_counter=o__Caldicoprobacterales--1:gtdb_phylum_counter=p__Firmicutes_A--1:gtdb_species_counter=s__Caldicoprobacter guelmensis--1:heptad_counter=MCP-44H--1:lbd_counter=:lca_tree=s__Caldicoprobacter guelmensis:name=N77230:ref_name_counter=])0.822:0.172366[&&NHX:Sample_counter=:Type_counter=GTDB--2:capture_class_counter=:capture_domain_counter=:capture_family_counter=:capture_genus_counter=:capture_order_counter=:capture_phylum_counter=:capture_species_counter=:gtdb_class_counter=c__Clostridia--1||c__Desulfitobacteriia--1:gtdb_domain_counter=d__Bacteria--2:gtdb_family_counter=f__Caldicoprobacteraceae--1||f__Heliobacteriaceae--1:gtdb_genus_counter=g__Caldicoprobacter--1||g__Heliorestis--1:gtdb_order_counter=o__Caldicoprobacterales--1||o__Heliobacteriales--1:gtdb_phylum_counter=p__Firmicutes_A--1||p__Firmicutes_B--1:gtdb_species_counter=s__Caldicoprobacter guelmensis--1||s__Heliorestis convoluta--1:heptad_counter=MCP-44H--2:lbd_counter=:lca_tree=d__Bacteria:name=N77231:ref_name_counter=],((RS_GCF_016765675.1_protein.faa_NZ_JAESWB010000168.1_593@PF00015_full_PFAM.1.216.299:0.120918,((RS_GCF_011250555.1_protein.faa_NZ_JAANMZ010000058.1_7@PF00015_full_PFAM.1.217.301:0.147492,RS_GCF_005154805.1_protein.faa_NZ_CP039727.1_2139@PF00015_full_PFAM.1.213.298:0.0767708)0.888:0.0560538[&&NHX:Sample_counter=:Type_counter=:capture_class_counter=:capture_domain_counter=:capture_family_counter=:capture_genus_counter=:capture_order_counter=:capture_phylum_counter=:capture_species_counter=:gtdb_class_counter=:gtdb_domain_counter=:gtdb_family_counter=:gtdb_genus_counter=:gtdb_order_counter=:gtdb_phylum_counter=:gtdb_species_counter=:heptad_counter=:lbd_counter=:name=N77235:ref_name_counter=],((RS_GCF_001048695.1_protein.faa_NZ_CVRB01000001.1_785@PF00015_full_PFAM.1.216.303:0.0582783[&&NHX:Type=GTDB:gtdb_class=c__Bacilli:gtdb_domain=d__Bacteria:gtdb_family=f__DSM-18226:gtdb_genus=g__Neobacillus:gtdb_order=o__Bacillales_B:gtdb_phylum=p__Firmicutes:gtdb_species=s__Neobacillus massiliamazoniensis:heptad=MCP-44H:species=d__Bacteria_p__Firmicutes_c__Bacilli_o__Bacillales_B_f__DSM-18226_g__Neobacillus_s__Neobacillus massiliamazoniensis],((RS_GCF_005154805.1_protein.faa_NZ_CP039727.1_2135@PF00015_full_PFAM.1.245.330:0.217832[&&NHX:Type=GTDB:gtdb_class=c__Bacilli:gtdb_domain=d__Bacteria:gtdb_family=f__DSM-18226:gtdb_genus=g__Neobacillus:gtdb_order=o__Bacillales_B:gtdb_phylum=p__Firmicutes:gtdb_species=s__Neobacillus sp005154805:heptad=MCP-44H:species=d__Bacteria_p__Firmicutes_c__Bacilli_o__Bacillales_B_f__DSM-18226_g__Neobacillus_s__Neobacillus sp005154805],((((RS_GCF_016464375.1_protein.faa_NZ_JADDIU010000052.1_10@PF00015_full_PFAM.1.212.296:0.0770639[&&NHX:Type=GTDB:gtdb_class=c__Bacilli:gtdb_domain=d__Bacteria:gtdb_family=f__DSM-18226:gtdb_genus=g__Neobacillus:gtdb_order=o__Bacillales_B:gtdb_phylum=p__Firmicutes:gtdb_species=s__Neobacillus renqingensis:heptad=MCP-44H:species=d__Bacteria_p__Firmicutes_c__Bacilli_o__Bacillales_B_f__DSM-18226_g__Neobacillus_s__Neobacillus renqingensis],(RS_GCF_016765675.1_protein.faa_NZ_JAESWB010000362.1_23@PF00015_full_PFAM.1.209.296:0.144512[&&NHX:Type=GTDB:gtdb_class=c__Bacilli:gtdb_domain=d__Bacteria:gtdb_family=f__DSM-18226:gtdb_genus=g__Neobacillus:gtdb_order=o__Bacillales_B:gtdb_phylum=p__Firmicutes:gtdb_species=s__Neobacillus sp016765675:heptad=MCP-44H:species=d__Bacteria_p__Firmicutes_c__Bacilli_o__Bacillales_B_f__DSM-18226_g__Neobacillus_s__Neobacillus sp016765675],RS_GCF_013409995.1_protein.faa_NZ_JACCBX010000007.1_166@PF00015_full_PFAM.1.212.299:0.264816[&&NHX:Type=GTDB:gtdb_class=c__Bacilli:gtdb_domain=d__Bacteria:gtdb_family=f__DSM-18226:gtdb_genus=g__Neobacillus:gtdb_order=o__Bacillales_B:gtdb_phylum=p__Firmicutes:gtdb_species=s__Neobacillus niacini_B:heptad=MCP-44H:species=d__Bacteria_p__Firmicutes_c__Bacilli_o__Bacillales_B_f__DSM-18226_g__Neobacillus_s__Neobacillus niacini_B])0.224:0.0451133[&&NHX:Sample_counter=:Type_counter=GTDB--2:capture_class_counter=:capture_domain_counter=:capture_family_counter=:capture_genus_counter=:capture_order_counter=:capture_phylum_counter=:capture_species_counter=:evoltype=D:gtdb_class_counter=c__Bacilli--2:gtdb_domain_counter=d__Bacteria--2:gtdb_family_counter=f__DSM-18226--2:gtdb_genus_counter=g__Neobacillus--2:gtdb_order_counter=o__Bacillales_B--2:gtdb_phylum_counter=p__Firmicutes--2:gtdb_species_counter=s__Neobacillus niacini_B--1||s__Neobacillus sp016765675--1:heptad_counter=MCP-44H--2:lbd_counter=:lca=d__Bacteria:lca_tree=g__Neobacillus:name=N77241:ref_name_counter=])0.967:0.110787[&&NHX:Sample_counter=:Type_counter=GTDB--3:capture_class_counter=:capture_domain_counter=:capture_family_counter=:capture_genus_counter=:capture_order_counter=:capture_phylum_counter=:capture_species_counter=:evoltype=D:gtdb_class_counter=c__Bacilli--3:gtdb_domain_counter=d__Bacteria--3:gtdb_family_counter=f__DSM-18226--3:gtdb_genus_counter=g__Neobacillus--3:gtdb_order_counter=o__Bacillales_B--3:gtdb_phylum_counter=p__Firmicutes--3:gtdb_species_counter=s__Neobacillus niacini_B--1||s__Neobacillus renqingensis--1||s__Neobacillus sp016765675--1:heptad_counter=MCP-44H--3:lbd_counter=:lca=d__Bacteria:lca_tree=g__Neobacillus:name=N77242:ref_name_counter=],(RS_GCF_000612625.1_protein.faa_NZ_CCAS010000012.1_78@PF00015_full_PFAM.1.226.314:0.123498[&&NHX:Type=GTDB:gtdb_class=c__Bacilli:gtdb_domain=d__Bacteria:gtdb_family=f__DSM-18226:gtdb_genus=g__Neobacillus:gtdb_order=o__Bacillales_B:gtdb_phylum=p__Firmicutes:gtdb_species=s__Neobacillus jeddahensis:heptad=MCP-44H:species=d__Bacteria_p__Firmicutes_c__Bacilli_o__Bacillales_B_f__DSM-18226_g__Neobacillus_s__Neobacillus jeddahensis],(RS_GCF_001026695.1_protein.faa_NZ_LDNB01000014.1_74@PF00015_full_PFAM.1.229.316:0.16807[&&NHX:Type=GTDB:gtdb_class=c__Bacilli:gtdb_domain=d__Bacteria:gtdb_family=f__DSM-18226:gtdb_genus=g__Neobacillus:gtdb_order=o__Bacillales_B:gtdb_phylum=p__Firmicutes:gtdb_species=s__Neobacillus vireti:heptad=MCP-44H:species=d__Bacteria_p__Firmicutes_c__Bacilli_o__Bacillales_B_f__DSM-18226_g__Neobacillus_s__Neobacillus vireti],RS_GCF_001048695.1_protein.faa_NZ_CVRB01000003.1_88@PF00015_full_PFAM.2.234.321:0.216086[&&NHX:Type=GTDB:gtdb_class=c__Bacilli:gtdb_domain=d__Bacteria:gtdb_family=f__DSM-18226:gtdb_genus=g__Neobacillus:gtdb_order=o__Bacillales_B:gtdb_phylum=p__Firmicutes:gtdb_species=s__Neobacillus massiliamazoniensis:heptad=MCP-44H:species=d__Bacteria_p__Firmicutes_c__Bacilli_o__Bacillales_B_f__DSM-18226_g__Neobacillus_s__Neobacillus massiliamazoniensis])0.739:0.0173764[&&NHX:Sample_counter=:Type_counter=GTDB--2:capture_class_counter=:capture_domain_counter=:capture_family_counter=:capture_genus_counter=:capture_order_counter=:capture_phylum_counter=:capture_species_counter=:evoltype=D:gtdb_class_counter=c__Bacilli--2:gtdb_domain_counter=d__Bacteria--2:gtdb_family_counter=f__DSM-18226--2:gtdb_genus_counter=g__Neobacillus--2:gtdb_order_counter=o__Bacillales_B--2:gtdb_phylum_counter=p__Firmicutes--2:gtdb_species_counter=s__Neobacillus massiliamazoniensis--1||s__Neobacillus vireti--1:heptad_counter=MCP-44H--2:lbd_counter=:lca=d__Bacteria:lca_tree=g__Neobacillus:name=N77246:ref_name_counter=])0.967:0.0924458[&&NHX:Sample_counter=:Type_counter=GTDB--3:capture_class_counter=:capture_domain_counter=:capture_family_counter=:capture_genus_counter=:capture_order_counter=:capture_phylum_counter=:capture_species_counter=:evoltype=D:gtdb_class_counter=c__Bacilli--3:gtdb_domain_counter=d__Bacteria--3:gtdb_family_counter=f__DSM-18226--3:gtdb_genus_counter=g__Neobacillus--3:gtdb_order_counter=o__Bacillales_B--3:gtdb_phylum_counter=p__Firmicutes--3:gtdb_species_counter=s__Neobacillus jeddahensis--1||s__Neobacillus massiliamazoniensis--1||s__Neobacillus vireti--1:heptad_counter=MCP-44H--3:lbd_counter=:lca=d__Bacteria:lca_tree=g__Neobacillus:name=N77247:ref_name_counter=])0:5e-09[&&NHX:Sample_counter=:Type_counter=GTDB--6:capture_class_counter=:capture_domain_counter=:capture_family_counter=:capture_genus_counter=:capture_order_counter=:capture_phylum_counter=:capture_species_counter=:evoltype=D:gtdb_class_counter=c__Bacilli--6:gtdb_domain_counter=d__Bacteria--6:gtdb_family_counter=f__DSM-18226--6:gtdb_genus_counter=g__Neobacillus--6:gtdb_order_counter=o__Bacillales_B--6:gtdb_phylum_counter=p__Firmicutes--6:gtdb_species_counter=s__Neobacillus jeddahensis--1||s__Neobacillus massiliamazoniensis--1||s__Neobacillus niacini_B--1||s__Neobacillus renqingensis--1||s__Neobacillus sp016765675--1||s__Neobacillus vireti--1:heptad_counter=MCP-44H--6:lbd_counter=:lca=d__Bacteria:lca_tree=g__Neobacillus:name=N77248:ref_name_counter=],RS_GCF_000612625.1_protein.faa_NZ_CCAS010000009.1_45@PF00015_full_PFAM.1.245.329:0.138405[&&NHX:Type=GTDB:gtdb_class=c__Bacilli:gtdb_domain=d__Bacteria:gtdb_family=f__DSM-18226:gtdb_genus=g__Neobacillus:gtdb_order=o__Bacillales_B:gtdb_phylum=p__Firmicutes:gtdb_species=s__Neobacillus jeddahensis:heptad=MCP-44H:species=d__Bacteria_p__Firmicutes_c__Bacilli_o__Bacillales_B_f__DSM-18226_g__Neobacillus_s__Neobacillus jeddahensis])0.832:0.0118602[&&NHX:Sample_counter=:Type_counter=GTDB--7:capture_class_counter=:capture_domain_counter=:capture_family_counter=:capture_genus_counter=:capture_order_counter=:capture_phylum_counter=:capture_species_counter=:evoltype=D:gtdb_class_counter=c__Bacilli--7:gtdb_domain_counter=d__Bacteria--7:gtdb_family_counter=f__DSM-18226--7:gtdb_genus_counter=g__Neobacillus--7:gtdb_order_counter=o__Bacillales_B--7:gtdb_phylum_counter=p__Firmicutes--7:gtdb_species_counter=s__Neobacillus jeddahensis--2||s__Neobacillus massiliamazoniensis--1||s__Neobacillus niacini_B--1||s__Neobacillus renqingensis--1||s__Neobacillus sp016765675--1||s__Neobacillus vireti--1:heptad_counter=MCP-44H--7:lbd_counter=:lca=d__Bacteria:lca_tree=g__Neobacillus:name=N77250:ref_name_counter=],(((RS_GCF_012843265.1_protein.faa_NZ_JABAIT010000001.1_48@PF00015_full_PFAM.1.209.297:0.161224[&&NHX:Type=GTDB:gtdb_class=c__Bacilli:gtdb_domain=d__Bacteria:gtdb_family=f__DSM-18226:gtdb_genus=g__Bacillus_BU:gtdb_order=o__Bacillales_B:gtdb_phylum=p__Firmicutes:gtdb_species=s__Bacillus_BU sp012843265:heptad=MCP-44H:species=d__Bacteria_p__Firmicutes_c__Bacilli_o__Bacillales_B_f__DSM-18226_g__Bacillus_BU_s__Bacillus_BU sp012843265],RS_GCF_016464375.1_protein.faa_NZ_JADDIU010000045.1_5@PF00015_full_PFAM.1.213.301:0.303636[&&NHX:Type=GTDB:gtdb_class=c__Bacilli:gtdb_domain=d__Bacteria:gtdb_family=f__DSM-18226:gtdb_genus=g__Neobacillus:gtdb_order=o__Bacillales_B:gtdb_phylum=p__Firmicutes:gtdb_species=s__Neobacillus renqingensis:heptad=MCP-44H:species=d__Bacteria_p__Firmicutes_c__Bacilli_o__Bacillales_B_f__DSM-18226_g__Neobacillus_s__Neobacillus renqingensis])0.347:0.029016[&&NHX:Sample_counter=:Type_counter=GTDB--2:capture_class_counter=:capture_domain_counter=:capture_family_counter=:capture_genus_counter=:capture_order_counter=:capture_phylum_counter=:capture_species_counter=:evoltype=D:gtdb_class_counter=c__Bacilli--2:gtdb_domain_counter=d__Bacteria--2:gtdb_family_counter=f__DSM-18226--2:gtdb_genus_counter=g__Bacillus_BU--1||g__Neobacillus--1:gtdb_order_counter=o__Bacillales_B--2:gtdb_phylum_counter=p__Firmicutes--2:gtdb_species_counter=s__Bacillus_BU sp012843265--1||s__Neobacillus renqingensis--1:heptad_counter=MCP-44H--2:lbd_counter=:lca=d__Bacteria:lca_tree=f__DSM-18226:name=N77253:ref_name_counter=],RS_GCF_002567005.1_protein.faa_NZ_NUZU01000004.1_50@PF00015_full_PFAM.2.216.297:0.275638[&&NHX:Type=GTDB:gtdb_class=c__Bacilli:gtdb_domain=d__Bacteria:gtdb_family=f__DSM-18226:gtdb_genus=g__Neobacillus:gtdb_order=o__Bacillales_B:gtdb_phylum=p__Firmicutes:gtdb_species=s__Neobacillus sp002567005:heptad=MCP-44H:species=d__Bacteria_p__Firmicutes_c__Bacilli_o__Bacillales_B_f__DSM-18226_g__Neobacillus_s__Neobacillus sp002567005])0.776:0.0181657[&&NHX:Sample_counter=:Type_counter=GTDB--3:capture_class_counter=:capture_domain_counter=:capture_family_counter=:capture_genus_counter=:capture_order_counter=:capture_phylum_counter=:capture_species_counter=:evoltype=D:gtdb_class_counter=c__Bacilli--3:gtdb_domain_counter=d__Bacteria--3:gtdb_family_counter=f__DSM-18226--3:gtdb_genus_counter=g__Bacillus_BU--1||g__Neobacillus--2:gtdb_order_counter=o__Bacillales_B--3:gtdb_phylum_counter=p__Firmicutes--3:gtdb_species_counter=s__Bacillus_BU sp012843265--1||s__Neobacillus renqingensis--1||s__Neobacillus sp002567005--1:heptad_counter=MCP-44H--3:lbd_counter=:lca=d__Bacteria:lca_tree=f__DSM-18226:name=N77255:ref_name_counter=],RS_GCF_001026695.1_protein.faa_NZ_LDNB01000002.1_817@PF00015_full_PFAM.1.235.320:0.109011[&&NHX:Type=GTDB:gtdb_class=c__Bacilli:gtdb_domain=d__Bacteria:gtdb_family=f__DSM-18226:gtdb_genus=g__Neobacillus:gtdb_order=o__Bacillales_B:gtdb_phylum=p__Firmicutes:gtdb_species=s__Neobacillus vireti:heptad=MCP-44H:species=d__Bacteria_p__Firmicutes_c__Bacilli_o__Bacillales_B_f__DSM-18226_g__Neobacillus_s__Neobacillus vireti])0.877:0.0282858[&&NHX:Sample_counter=:Type_counter=GTDB--4:capture_class_counter=:capture_domain_counter=:capture_family_counter=:capture_genus_counter=:capture_order_counter=:capture_phylum_counter=:capture_species_counter=:evoltype=D:gtdb_class_counter=c__Bacilli--4:gtdb_domain_counter=d__Bacteria--4:gtdb_family_counter=f__DSM-18226--4:gtdb_genus_counter=g__Bacillus_BU--1||g__Neobacillus--3:gtdb_order_counter=o__Bacillales_B--4:gtdb_phylum_counter=p__Firmicutes--4:gtdb_species_counter=s__Bacillus_BU sp012843265--1||s__Neobacillus renqingensis--1||s__Neobacillus sp002567005--1||s__Neobacillus vireti--1:heptad_counter=MCP-44H--4:lbd_counter=:lca=d__Bacteria:lca_tree=f__DSM-18226:name=N77257:ref_name_counter=])0:5e-09[&&NHX:Sample_counter=:Type_counter=GTDB--11:capture_class_counter=:capture_domain_counter=:capture_family_counter=:capture_genus_counter=:capture_order_counter=:capture_phylum_counter=:capture_species_counter=:evoltype=D:gtdb_class_counter=c__Bacilli--11:gtdb_domain_counter=d__Bacteria--11:gtdb_family_counter=f__DSM-18226--11:gtdb_genus_counter=g__Bacillus_BU--1||g__Neobacillus--10:gtdb_order_counter=o__Bacillales_B--11:gtdb_phylum_counter=p__Firmicutes--11:gtdb_species_counter=s__Bacillus_BU sp012843265--1||s__Neobacillus jeddahensis--2||s__Neobacillus massiliamazoniensis--1||s__Neobacillus niacini_B--1||s__Neobacillus renqingensis--2||s__Neobacillus sp002567005--1||s__Neobacillus sp016765675--1||s__Neobacillus vireti--2:heptad_counter=MCP-44H--11:lbd_counter=:lca=d__Bacteria:lca_tree=g__Neobacillus:name=N77258:ref_name_counter=])0.873:0.0349476[&&NHX:Sample_counter=:Type_counter=GTDB--12:capture_class_counter=:capture_domain_counter=:capture_family_counter=:capture_genus_counter=:capture_order_counter=:capture_phylum_counter=:capture_species_counter=:evoltype=D:gtdb_class_counter=c__Bacilli--12:gtdb_domain_counter=d__Bacteria--12:gtdb_family_counter=f__DSM-18226--12:gtdb_genus_counter=g__Bacillus_BU--1||g__Neobacillus--11:gtdb_order_counter=o__Bacillales_B--12:gtdb_phylum_counter=p__Firmicutes--12:gtdb_species_counter=s__Bacillus_BU sp012843265--1||s__Neobacillus jeddahensis--2||s__Neobacillus massiliamazoniensis--1||s__Neobacillus niacini_B--1||s__Neobacillus renqingensis--2||s__Neobacillus sp002567005--1||s__Neobacillus sp005154805--1||s__Neobacillus sp016765675--1||s__Neobacillus vireti--2:heptad_counter=MCP-44H--12:lbd_counter=:lca=d__Bacteria:lca_tree=g__Neobacillus:name=N77259:ref_name_counter=],RS_GCF_000242895.2_protein.faa_NC_021171.1_3824@PF00015_full_PFAM.1.216.304:0.238165[&&NHX:Type=GTDB:gtdb_class=c__Bacilli:gtdb_domain=d__Bacteria:gtdb_family=f__DSM-18226:gtdb_genus=g__Bacillus_BU:gtdb_order=o__Bacillales_B:gtdb_phylum=p__Firmicutes:gtdb_species=s__Bacillus_BU sp000242895:heptad=MCP-44H:species=d__Bacteria_p__Firmicutes_c__Bacilli_o__Bacillales_B_f__DSM-18226_g__Bacillus_BU_s__Bacillus_BU sp000242895])0.848:0.0356857[&&NHX:Sample_counter=:Type_counter=GTDB--13:capture_class_counter=:capture_domain_counter=:capture_family_counter=:capture_genus_counter=:capture_order_counter=:capture_phylum_counter=:capture_species_counter=:evoltype=D:gtdb_class_counter=c__Bacilli--13:gtdb_domain_counter=d__Bacteria--13:gtdb_family_counter=f__DSM-18226--13:gtdb_genus_counter=g__Bacillus_BU--2||g__Neobacillus--11:gtdb_order_counter=o__Bacillales_B--13:gtdb_phylum_counter=p__Firmicutes--13:gtdb_species_counter=s__Bacillus_BU sp000242895--1||s__Bacillus_BU sp012843265--1||s__Neobacillus jeddahensis--2||s__Neobacillus massiliamazoniensis--1||s__Neobacillus niacini_B--1||s__Neobacillus renqingensis--2||s__Neobacillus sp002567005--1||s__Neobacillus sp005154805--1||s__Neobacillus sp016765675--1||s__Neobacillus vireti--2:heptad_counter=MCP-44H--13:lbd_counter=:lca=d__Bacteria:lca_tree=f__DSM-18226:name=N77261:ref_name_counter=])0.695:0.0130225[&&NHX:Sample_counter=:Type_counter=GTDB--14:capture_class_counter=:capture_domain_counter=:capture_family_counter=:capture_genus_counter=:capture_order_counter=:capture_phylum_counter=:capture_species_counter=:evoltype=D:gtdb_class_counter=c__Bacilli--14:gtdb_domain_counter=d__Bacteria--14:gtdb_family_counter=f__DSM-18226--14:gtdb_genus_counter=g__Bacillus_BU--2||g__Neobacillus--12:gtdb_order_counter=o__Bacillales_B--14:gtdb_phylum_counter=p__Firmicutes--14:gtdb_species_counter=s__Bacillus_BU sp000242895--1||s__Bacillus_BU sp012843265--1||s__Neobacillus jeddahensis--2||s__Neobacillus massiliamazoniensis--2||s__Neobacillus niacini_B--1||s__Neobacillus renqingensis--2||s__Neobacillus sp002567005--1||s__Neobacillus sp005154805--1||s__Neobacillus sp016765675--1||s__Neobacillus vireti--2:heptad_counter=MCP-44H--14:lbd_counter=:lca=d__Bacteria:lca_tree=f__DSM-18226:name=N77262:ref_name_counter=],(RS_GCF_001026695.1_protein.faa_NZ_LDNB01000002.1_822@PF00015_full_PFAM.1.242.328:0.158552,RS_GCF_001048695.1_protein.faa_NZ_CVRB01000001.1_789@PF00015_full_PFAM.2.215.297:0.180073[&&NHX:Type=GTDB:gtdb_class=c__Bacilli:gtdb_domain=d__Bacteria:gtdb_family=f__DSM-18226:gtdb_genus=g__Neobacillus:gtdb_order=o__Bacillales_B:gtdb_phylum=p__Firmicutes:gtdb_species=s__Neobacillus massiliamazoniensis:heptad=MCP-44H:species=d__Bacteria_p__Firmicutes_c__Bacilli_o__Bacillales_B_f__DSM-18226_g__Neobacillus_s__Neobacillus massiliamazoniensis])0.883:0.0402492[&&NHX:Sample_counter=:Type_counter=GTDB--1:capture_class_counter=:capture_domain_counter=:capture_family_counter=:capture_genus_counter=:capture_order_counter=:capture_phylum_counter=:capture_species_counter=:gtdb_class_counter=c__Bacilli--1:gtdb_domain_counter=d__Bacteria--1:gtdb_family_counter=f__DSM-18226--1:gtdb_genus_counter=g__Neobacillus--1:gtdb_order_counter=o__Bacillales_B--1:gtdb_phylum_counter=p__Firmicutes--1:gtdb_species_counter=s__Neobacillus massiliamazoniensis--1:heptad_counter=MCP-44H--1:lbd_counter=:lca_tree=s__Neobacillus massiliamazoniensis:name=N77265:ref_name_counter=])0.977:0.124916[&&NHX:Sample_counter=:Type_counter=GTDB--15:capture_class_counter=:capture_domain_counter=:capture_family_counter=:capture_genus_counter=:capture_order_counter=:capture_phylum_counter=:capture_species_counter=:evoltype=D:gtdb_class_counter=c__Bacilli--15:gtdb_domain_counter=d__Bacteria--15:gtdb_family_counter=f__DSM-18226--15:gtdb_genus_counter=g__Bacillus_BU--2||g__Neobacillus--13:gtdb_order_counter=o__Bacillales_B--15:gtdb_phylum_counter=p__Firmicutes--15:gtdb_species_counter=s__Bacillus_BU sp000242895--1||s__Bacillus_BU sp012843265--1||s__Neobacillus jeddahensis--2||s__Neobacillus massiliamazoniensis--3||s__Neobacillus niacini_B--1||s__Neobacillus renqingensis--2||s__Neobacillus sp002567005--1||s__Neobacillus sp005154805--1||s__Neobacillus sp016765675--1||s__Neobacillus vireti--2:heptad_counter=MCP-44H--15:lbd_counter=:lca=d__Bacteria:lca_tree=f__DSM-18226:name=N77266:ref_name_counter=])0.387:0.0360551[&&NHX:Sample_counter=:Type_counter=GTDB--15:capture_class_counter=:capture_domain_counter=:capture_family_counter=:capture_genus_counter=:capture_order_counter=:capture_phylum_counter=:capture_species_counter=:gtdb_class_counter=c__Bacilli--15:gtdb_domain_counter=d__Bacteria--15:gtdb_family_counter=f__DSM-18226--15:gtdb_genus_counter=g__Bacillus_BU--2||g__Neobacillus--13:gtdb_order_counter=o__Bacillales_B--15:gtdb_phylum_counter=p__Firmicutes--15:gtdb_species_counter=s__Bacillus_BU sp000242895--1||s__Bacillus_BU sp012843265--1||s__Neobacillus jeddahensis--2||s__Neobacillus massiliamazoniensis--3||s__Neobacillus niacini_B--1||s__Neobacillus renqingensis--2||s__Neobacillus sp002567005--1||s__Neobacillus sp005154805--1||s__Neobacillus sp016765675--1||s__Neobacillus vireti--2:heptad_counter=MCP-44H--15:lbd_counter=:lca_tree=f__DSM-18226:name=N77267:ref_name_counter=])0.835:0.0603076[&&NHX:Sample_counter=:Type_counter=GTDB--15:capture_class_counter=:capture_domain_counter=:capture_family_counter=:capture_genus_counter=:capture_order_counter=:capture_phylum_counter=:capture_species_counter=:gtdb_class_counter=c__Bacilli--15:gtdb_domain_counter=d__Bacteria--15:gtdb_family_counter=f__DSM-18226--15:gtdb_genus_counter=g__Bacillus_BU--2||g__Neobacillus--13:gtdb_order_counter=o__Bacillales_B--15:gtdb_phylum_counter=p__Firmicutes--15:gtdb_species_counter=s__Bacillus_BU sp000242895--1||s__Bacillus_BU sp012843265--1||s__Neobacillus jeddahensis--2||s__Neobacillus massiliamazoniensis--3||s__Neobacillus niacini_B--1||s__Neobacillus renqingensis--2||s__Neobacillus sp002567005--1||s__Neobacillus sp005154805--1||s__Neobacillus sp016765675--1||s__Neobacillus vireti--2:heptad_counter=MCP-44H--15:lbd_counter=:lca_tree=f__DSM-18226:name=N77268:ref_name_counter=],RS_GCF_016464375.1_protein.faa_NZ_JADDIU010000057.1_17@PF00015_full_PFAM.1.216.305:0.0997217[&&NHX:Type=GTDB:gtdb_class=c__Bacilli:gtdb_domain=d__Bacteria:gtdb_family=f__DSM-18226:gtdb_genus=g__Neobacillus:gtdb_order=o__Bacillales_B:gtdb_phylum=p__Firmicutes:gtdb_species=s__Neobacillus renqingensis:heptad=MCP-44H:species=d__Bacteria_p__Firmicutes_c__Bacilli_o__Bacillales_B_f__DSM-18226_g__Neobacillus_s__Neobacillus renqingensis])1:0.783182[&&NHX:Sample_counter=:Type_counter=GTDB--16:capture_class_counter=:capture_domain_counter=:capture_family_counter=:capture_genus_counter=:capture_order_counter=:capture_phylum_counter=:capture_species_counter=:gtdb_class_counter=c__Bacilli--16:gtdb_domain_counter=d__Bacteria--16:gtdb_family_counter=f__DSM-18226--16:gtdb_genus_counter=g__Bacillus_BU--2||g__Neobacillus--14:gtdb_order_counter=o__Bacillales_B--16:gtdb_phylum_counter=p__Firmicutes--16:gtdb_species_counter=s__Bacillus_BU sp000242895--1||s__Bacillus_BU sp012843265--1||s__Neobacillus jeddahensis--2||s__Neobacillus massiliamazoniensis--3||s__Neobacillus niacini_B--1||s__Neobacillus renqingensis--3||s__Neobacillus sp002567005--1||s__Neobacillus sp005154805--1||s__Neobacillus sp016765675--1||s__Neobacillus vireti--2:heptad_counter=MCP-44H--16:lbd_counter=:lca_tree=f__DSM-18226:name=N77270:ref_name_counter=])0.853:0.17299[&&NHX:Sample_counter=:Type_counter=GTDB--18:capture_class_counter=:capture_domain_counter=:capture_family_counter=:capture_genus_counter=:capture_order_counter=:capture_phylum_counter=:capture_species_counter=:gtdb_class_counter=c__Bacilli--16||c__Clostridia--1||c__Desulfitobacteriia--1:gtdb_domain_counter=d__Bacteria--18:gtdb_family_counter=f__Caldicoprobacteraceae--1||f__DSM-18226--16||f__Heliobacteriaceae--1:gtdb_genus_counter=g__Bacillus_BU--2||g__Caldicoprobacter--1||g__Heliorestis--1||g__Neobacillus--14:gtdb_order_counter=o__Bacillales_B--16||o__Caldicoprobacterales--1||o__Heliobacteriales--1:gtdb_phylum_counter=p__Firmicutes--16||p__Firmicutes_A--1||p__Firmicutes_B--1:gtdb_species_counter=s__Bacillus_BU sp000242895--1||s__Bacillus_BU sp012843265--1||s__Caldicoprobacter guelmensis--1||s__Heliorestis convoluta--1||s__Neobacillus jeddahensis--2||s__Neobacillus massiliamazoniensis--3||s__Neobacillus niacini_B--1||s__Neobacillus renqingensis--3||s__Neobacillus sp002567005--1||s__Neobacillus sp005154805--1||s__Neobacillus sp016765675--1||s__Neobacillus vireti--2:heptad_counter=MCP-44H--18:lbd_counter=:lca_tree=d__Bacteria:name=N77271:ref_name_counter=],((GB_GCA_001768075.1_protein.faa_MEMX01000016.1_62@PF00015_full_PFAM.1.356.429:0.206016[&&NHX:Type=GTDB:gtdb_class=c__Myxococcia:gtdb_domain=d__Bacteria:gtdb_family=f__Anaeromyxobacteraceae:gtdb_genus=g__R267:gtdb_order=o__Myxococcales:gtdb_phylum=p__Myxococcota:gtdb_species=s__R267 sp001768075:heptad=MCP-64H:species=d__Bacteria_p__Myxococcota_c__Myxococcia_o__Myxococcales_f__Anaeromyxobacteraceae_g__R267_s__R267 sp001768075],(RS_GCF_016887565.1_protein.faa_NZ_CP069396.1_2128@PF00015_full_PFAM.1.325.404:0.0528165[&&NHX:Type=GTDB:gtdb_class=c__Myxococcia:gtdb_domain=d__Bacteria:gtdb_family=f__Myxococcaceae:gtdb_genus=g__Archangium:gtdb_order=o__Myxococcales:gtdb_phylum=p__Myxococcota:gtdb_species=s__Archangium violaceum_B:heptad=MCP-64H:species=d__Bacteria_p__Myxococcota_c__Myxococcia_o__Myxococcales_f__Myxococcaceae_g__Archangium_s__Archangium violaceum_B],(RS_GCF_000280925.3_protein.faa_NZ_CP012109.1_977@PF00015_full_PFAM.2.324.408:0.0237555[&&NHX:Type=GTDB:gtdb_class=c__Myxococcia:gtdb_domain=d__Bacteria:gtdb_family=f__Myxococcaceae:gtdb_genus=g__Myxococcus:gtdb_order=o__Myxococcales:gtdb_phylum=p__Myxococcota:gtdb_species=s__Myxococcus hansupus:heptad=MCP-64H:species=d__Bacteria_p__Myxococcota_c__Myxococcia_o__Myxococcales_f__Myxococcaceae_g__Myxococcus_s__Myxococcus hansupus],(RS_GCF_010894435.1_protein.faa_NZ_JAAIXZ010000002.1_237@PF00015_full_PFAM.1.336.424:0.0329901,(RS_GCF_010894405.1_protein.faa_NZ_JAAIYA010000016.1_213@PF00015_full_PFAM.2.334.411:0[&&NHX:Type=GTDB:gtdb_class=c__Myxococcia:gtdb_domain=d__Bacteria:gtdb_family=f__Myxococcaceae:gtdb_genus=g__Myxococcus:gtdb_order=o__Myxococcales:gtdb_phylum=p__Myxococcota:gtdb_species=s__Myxococcus caerfyrddinensis:heptad=MCP-64H:species=d__Bacteria_p__Myxococcota_c__Myxococcia_o__Myxococcales_f__Myxococcaceae_g__Myxococcus_s__Myxococcus caerfyrddinensis],RS_GCF_017301735.1_protein.faa_NZ_CP071090.1_241@PF00015_full_PFAM.2.345.422:0[&&NHX:Type=GTDB:gtdb_class=c__Myxococcia:gtdb_domain=d__Bacteria:gtdb_family=f__Myxococcaceae:gtdb_genus=g__Myxococcus:gtdb_order=o__Myxococcales:gtdb_phylum=p__Myxococcota:gtdb_species=s__Myxococcus sp017301735:heptad=MCP-64H:species=d__Bacteria_p__Myxococcota_c__Myxococcia_o__Myxococcales_f__Myxococcaceae_g__Myxococcus_s__Myxococcus sp017301735]):5e-09[&&NHX:Sample_counter=:Type_counter=GTDB--2:capture_class_counter=:capture_domain_counter=:capture_family_counter=:capture_genus_counter=:capture_order_counter=:capture_phylum_counter=:capture_species_counter=:evoltype=D:gtdb_class_counter=c__Myxococcia--2:gtdb_domain_counter=d__Bacteria--2:gtdb_family_counter=f__Myxococcaceae--2:gtdb_genus_counter=g__Myxococcus--2:gtdb_order_counter=o__Myxococcales--2:gtdb_phylum_counter=p__Myxococcota--2:gtdb_species_counter=s__Myxococcus caerfyrddinensis--1||s__Myxococcus sp017301735--1:heptad_counter=MCP-64H--2:lbd_counter=:lca=d__Bacteria:lca_tree=g__Myxococcus:name=N77278:ref_name_counter=])0:5e-09[&&NHX:Sample_counter=:Type_counter=GTDB--2:capture_class_counter=:capture_domain_counter=:capture_family_counter=:capture_genus_counter=:capture_order_counter=:capture_phylum_counter=:capture_species_counter=:gtdb_class_counter=c__Myxococcia--2:gtdb_domain_counter=d__Bacteria--2:gtdb_family_counter=f__Myxococcaceae--2:gtdb_genus_counter=g__Myxococcus--2:gtdb_order_counter=o__Myxococcales--2:gtdb_phylum_counter=p__Myxococcota--2:gtdb_species_counter=s__Myxococcus caerfyrddinensis--1||s__Myxococcus sp017301735--1:heptad_counter=MCP-64H--2:lbd_counter=:lca_tree=g__Myxococcus:name=N77279:ref_name_counter=])0.809:0.0731485[&&NHX:Sample_counter=:Type_counter=GTDB--3:capture_class_counter=:capture_domain_counter=:capture_family_counter=:capture_genus_counter=:capture_order_counter=:capture_phylum_counter=:capture_species_counter=:gtdb_class_counter=c__Myxococcia--3:gtdb_domain_counter=d__Bacteria--3:gtdb_family_counter=f__Myxococcaceae--3:gtdb_genus_counter=g__Myxococcus--3:gtdb_order_counter=o__Myxococcales--3:gtdb_phylum_counter=p__Myxococcota--3:gtdb_species_counter=s__Myxococcus caerfyrddinensis--1||s__Myxococcus hansupus--1||s__Myxococcus sp017301735--1:heptad_counter=MCP-64H--3:lbd_counter=:lca_tree=g__Myxococcus:name=N77280:ref_name_counter=])0.902:0.16691[&&NHX:Sample_counter=:Type_counter=GTDB--4:capture_class_counter=:capture_domain_counter=:capture_family_counter=:capture_genus_counter=:capture_order_counter=:capture_phylum_counter=:capture_species_counter=:gtdb_class_counter=c__Myxococcia--4:gtdb_domain_counter=d__Bacteria--4:gtdb_family_counter=f__Myxococcaceae--4:gtdb_genus_counter=g__Archangium--1||g__Myxococcus--3:gtdb_order_counter=o__Myxococcales--4:gtdb_phylum_counter=p__Myxococcota--4:gtdb_species_counter=s__Archangium violaceum_B--1||s__Myxococcus caerfyrddinensis--1||s__Myxococcus hansupus--1||s__Myxococcus sp017301735--1:heptad_counter=MCP-64H--4:lbd_counter=:lca_tree=f__Myxococcaceae:name=N77281:ref_name_counter=])0.999:0.734038[&&NHX:Sample_counter=:Type_counter=GTDB--5:capture_class_counter=:capture_domain_counter=:capture_family_counter=:capture_genus_counter=:capture_order_counter=:capture_phylum_counter=:capture_species_counter=:gtdb_class_counter=c__Myxococcia--5:gtdb_domain_counter=d__Bacteria--5:gtdb_family_counter=f__Anaeromyxobacteraceae--1||f__Myxococcaceae--4:gtdb_genus_counter=g__Archangium--1||g__Myxococcus--3||g__R267--1:gtdb_order_counter=o__Myxococcales--5:gtdb_phylum_counter=p__Myxococcota--5:gtdb_species_counter=s__Archangium violaceum_B--1||s__Myxococcus caerfyrddinensis--1||s__Myxococcus hansupus--1||s__Myxococcus sp017301735--1||s__R267 sp001768075--1:heptad_counter=MCP-64H--5:lbd_counter=:lca_tree=o__Myxococcales:name=N77282:ref_name_counter=],((((((RS_GCF_000621445.1_protein.faa_NZ_JHYI01000010.1_154@PF00015_full_PFAM.1.210.301:0.136042,((GB_GCA_000752035.1_protein.faa_CCFE01000033.1_59@PF00015_full_PFAM.2.208.292:0.122029,(RS_GCF_003667825.1_protein.faa_NZ_CP033043.1_3252@PF00015_full_PFAM.1.207.307:0.018207,RS_GCF_002577655.1_protein.faa_NZ_NUMC01000129.1_3@PF00015_full_PFAM.1.207.307:0.0155302)0.987:0.123488[&&NHX:Sample_counter=:Type_counter=:capture_class_counter=:capture_domain_counter=:capture_family_counter=:capture_genus_counter=:capture_order_counter=:capture_phylum_counter=:capture_species_counter=:gtdb_class_counter=:gtdb_domain_counter=:gtdb_family_counter=:gtdb_genus_counter=:gtdb_order_counter=:gtdb_phylum_counter=:gtdb_species_counter=:heptad_counter=:lbd_counter=:name=N77287:ref_name_counter=])0.578:0.0559471[&&NHX:Sample_counter=:Type_counter=:capture_class_counter=:capture_domain_counter=:capture_family_counter=:capture_genus_counter=:capture_order_counter=:capture_phylum_counter=:capture_species_counter=:gtdb_class_counter=:gtdb_domain_counter=:gtdb_family_counter=:gtdb_genus_counter=:gtdb_order_counter=:gtdb_phylum_counter=:gtdb_species_counter=:heptad_counter=:lbd_counter=:name=N77288:ref_name_counter=],RS_GCF_000513095.1_protein.faa_NZ_BAUT01000016.1_47@PF00015_full_PFAM.4.207.298:0.104409)0.858:0.0449353[&&NHX:Sample_counter=:Type_counter=:capture_class_counter=:capture_domain_counter=:capture_family_counter=:capture_genus_counter=:capture_order_counter=:capture_phylum_counter=:capture_species_counter=:gtdb_class_counter=:gtdb_domain_counter=:gtdb_family_counter=:gtdb_genus_counter=:gtdb_order_counter=:gtdb_phylum_counter=:gtdb_species_counter=:heptad_counter=:lbd_counter=:name=N77290:ref_name_counter=])0.708:0.0441281[&&NHX:Sample_counter=:Type_counter=:capture_class_counter=:capture_domain_counter=:capture_family_counter=:capture_genus_counter=:capture_order_counter=:capture_phylum_counter=:capture_species_counter=:gtdb_class_counter=:gtdb_domain_counter=:gtdb_family_counter=:gtdb_genus_counter=:gtdb_order_counter=:gtdb_phylum_counter=:gtdb_species_counter=:heptad_counter=:lbd_counter=:name=N77291:ref_name_counter=],RS_GCF_001685015.1_protein.faa_NZ_MAYT01000030.1_10@PF00015_full_PFAM.1.208.299:0.0737481[&&NHX:Type=GTDB:gtdb_class=c__Bacilli:gtdb_domain=d__Bacteria:gtdb_family=f__Domibacillaceae:gtdb_genus=g__Pseudobacillus:gtdb_order=o__Bacillales_B:gtdb_phylum=p__Firmicutes:gtdb_species=s__Pseudobacillus wudalianchiensis:heptad=MCP-64H:species=d__Bacteria_p__Firmicutes_c__Bacilli_o__Bacillales_B_f__Domibacillaceae_g__Pseudobacillus_s__Pseudobacillus wudalianchiensis])0.745:0.0193409[&&NHX:Sample_counter=:Type_counter=GTDB--1:capture_class_counter=:capture_domain_counter=:capture_family_counter=:capture_genus_counter=:capture_order_counter=:capture_phylum_counter=:capture_species_counter=:gtdb_class_counter=c__Bacilli--1:gtdb_domain_counter=d__Bacteria--1:gtdb_family_counter=f__Domibacillaceae--1:gtdb_genus_counter=g__Pseudobacillus--1:gtdb_order_counter=o__Bacillales_B--1:gtdb_phylum_counter=p__Firmicutes--1:gtdb_species_counter=s__Pseudobacillus wudalianchiensis--1:heptad_counter=MCP-64H--1:lbd_counter=:lca_tree=s__Pseudobacillus wudalianchiensis:name=N77293:ref_name_counter=],GB_GCA_011524525.1_protein.faa_WTKE01000100.1_18@PF00015_full_PFAM.1.208.302:0.129265)0.787:0.038924[&&NHX:Sample_counter=:Type_counter=GTDB--1:capture_class_counter=:capture_domain_counter=:capture_family_counter=:capture_genus_counter=:capture_order_counter=:capture_phylum_counter=:capture_species_counter=:gtdb_class_counter=c__Bacilli--1:gtdb_domain_counter=d__Bacteria--1:gtdb_family_counter=f__Domibacillaceae--1:gtdb_genus_counter=g__Pseudobacillus--1:gtdb_order_counter=o__Bacillales_B--1:gtdb_phylum_counter=p__Firmicutes--1:gtdb_species_counter=s__Pseudobacillus wudalianchiensis--1:heptad_counter=MCP-64H--1:lbd_counter=:lca_tree=s__Pseudobacillus wudalianchiensis:name=N77295:ref_name_counter=],RS_GCF_003667865.1_protein.faa_NZ_CP033051.1_3253@PF00015_full_PFAM.1.201.291:0.177415)0.943:0.116404[&&NHX:Sample_counter=:Type_counter=GTDB--1:capture_class_counter=:capture_domain_counter=:capture_family_counter=:capture_genus_counter=:capture_order_counter=:capture_phylum_counter=:capture_species_counter=:gtdb_class_counter=c__Bacilli--1:gtdb_domain_counter=d__Bacteria--1:gtdb_family_counter=f__Domibacillaceae--1:gtdb_genus_counter=g__Pseudobacillus--1:gtdb_order_counter=o__Bacillales_B--1:gtdb_phylum_counter=p__Firmicutes--1:gtdb_species_counter=s__Pseudobacillus wudalianchiensis--1:heptad_counter=MCP-64H--1:lbd_counter=:lca_tree=s__Pseudobacillus wudalianchiensis:name=N77297:ref_name_counter=],(RS_GCF_000621445.1_protein.faa_NZ_JHYI01000010.1_154@PF00015_full_PFAM.2.375.460:0.139927[&&NHX:Type=GTDB:gtdb_class=c__Bacilli:gtdb_domain=d__Bacteria:gtdb_family=f__Bacillaceae_F:gtdb_genus=g__Bacillus_AO:gtdb_order=o__Bacillales_H:gtdb_phylum=p__Firmicutes:gtdb_species=s__Bacillus_AO bogoriensis:heptad=MCP-64H:species=d__Bacteria_p__Firmicutes_c__Bacilli_o__Bacillales_H_f__Bacillaceae_F_g__Bacillus_AO_s__Bacillus_AO bogoriensis],((GB_GCA_000752035.1_protein.faa_CCFE01000033.1_59@PF00015_full_PFAM.1.257.345:0.127888,(RS_GCF_000513095.1_protein.faa_NZ_BAUT01000016.1_47@PF00015_full_PFAM.1.257.344:0.0795628,RS_GCF_003667825.1_protein.faa_NZ_CP033043.1_3252@PF00015_full_PFAM.4.258.346:0.152896[&&NHX:Type=GTDB:gtdb_class=c__Bacilli:gtdb_domain=d__Bacteria:gtdb_family=f__Bacillaceae:gtdb_genus=g__Metabacillus:gtdb_order=o__Bacillales:gtdb_phylum=p__Firmicutes:gtdb_species=s__Metabacillus litoralis_B:heptad=MCP-64H:species=d__Bacteria_p__Firmicutes_c__Bacilli_o__Bacillales_f__Bacillaceae_g__Metabacillus_s__Metabacillus litoralis_B])0.847:0.0690889[&&NHX:Sample_counter=:Type_counter=GTDB--1:capture_class_counter=:capture_domain_counter=:capture_family_counter=:capture_genus_counter=:capture_order_counter=:capture_phylum_counter=:capture_species_counter=:gtdb_class_counter=c__Bacilli--1:gtdb_domain_counter=d__Bacteria--1:gtdb_family_counter=f__Bacillaceae--1:gtdb_genus_counter=g__Metabacillus--1:gtdb_order_counter=o__Bacillales--1:gtdb_phylum_counter=p__Firmicutes--1:gtdb_species_counter=s__Metabacillus litoralis_B--1:heptad_counter=MCP-64H--1:lbd_counter=:lca_tree=s__Metabacillus litoralis_B:name=N77302:ref_name_counter=])0.986:0.171851[&&NHX:Sample_counter=:Type_counter=GTDB--1:capture_class_counter=:capture_domain_counter=:capture_family_counter=:capture_genus_counter=:capture_order_counter=:capture_phylum_counter=:capture_species_counter=:gtdb_class_counter=c__Bacilli--1:gtdb_domain_counter=d__Bacteria--1:gtdb_family_counter=f__Bacillaceae--1:gtdb_genus_counter=g__Metabacillus--1:gtdb_order_counter=o__Bacillales--1:gtdb_phylum_counter=p__Firmicutes--1:gtdb_species_counter=s__Metabacillus litoralis_B--1:heptad_counter=MCP-64H--1:lbd_counter=:lca_tree=s__Metabacillus litoralis_B:name=N77303:ref_name_counter=],(GB_GCA_012735355.1_protein.faa_JAAYHP010000268.1_6@PF00015_full_PFAM.2.369.460:0.250955[&&NHX:Type=GTDB:gtdb_class=c__Bacilli:gtdb_domain=d__Bacteria:gtdb_family=f__Planococcaceae:gtdb_genus=g__Ureibacillus:gtdb_order=o__Bacillales_A:gtdb_phylum=p__Firmicutes:gtdb_species=s__Ureibacillus sp012735355:heptad=MCP-40H:species=d__Bacteria_p__Firmicutes_c__Bacilli_o__Bacillales_A_f__Planococcaceae_g__Ureibacillus_s__Ureibacillus sp012735355],(RS_GCF_000513095.1_protein.faa_NZ_BAUT01000016.1_47@PF00015_full_PFAM.2.375.463:0.113047,GB_GCA_008364785.1_protein.faa_VTTJ01000003.1_56@PF00015_full_PFAM.1.270.361:0.234293)0.874:0.0570409[&&NHX:Sample_counter=:Type_counter=:capture_class_counter=:capture_domain_counter=:capture_family_counter=:capture_genus_counter=:capture_order_counter=:capture_phylum_counter=:capture_species_counter=:gtdb_class_counter=:gtdb_domain_counter=:gtdb_family_counter=:gtdb_genus_counter=:gtdb_order_counter=:gtdb_phylum_counter=:gtdb_species_counter=:heptad_counter=:lbd_counter=:name=N77307:ref_name_counter=])0.825:0.03151[&&NHX:Sample_counter=:Type_counter=GTDB--1:capture_class_counter=:capture_domain_counter=:capture_family_counter=:capture_genus_counter=:capture_order_counter=:capture_phylum_counter=:capture_species_counter=:gtdb_class_counter=c__Bacilli--1:gtdb_domain_counter=d__Bacteria--1:gtdb_family_counter=f__Planococcaceae--1:gtdb_genus_counter=g__Ureibacillus--1:gtdb_order_counter=o__Bacillales_A--1:gtdb_phylum_counter=p__Firmicutes--1:gtdb_species_counter=s__Ureibacillus sp012735355--1:heptad_counter=MCP-40H--1:lbd_counter=:lca_tree=s__Ureibacillus sp012735355:name=N77308:ref_name_counter=])0.429:0.0123768[&&NHX:Sample_counter=:Type_counter=GTDB--2:capture_class_counter=:capture_domain_counter=:capture_family_counter=:capture_genus_counter=:capture_order_counter=:capture_phylum_counter=:capture_species_counter=:gtdb_class_counter=c__Bacilli--2:gtdb_domain_counter=d__Bacteria--2:gtdb_family_counter=f__Bacillaceae--1||f__Planococcaceae--1:gtdb_genus_counter=g__Metabacillus--1||g__Ureibacillus--1:gtdb_order_counter=o__Bacillales--1||o__Bacillales_A--1:gtdb_phylum_counter=p__Firmicutes--2:gtdb_species_counter=s__Metabacillus litoralis_B--1||s__Ureibacillus sp012735355--1:heptad_counter=MCP-40H--1||MCP-64H--1:lbd_counter=:lca_tree=c__Bacilli:name=N77309:ref_name_counter=])0.869:0.0568423[&&NHX:Sample_counter=:Type_counter=GTDB--3:capture_class_counter=:capture_domain_counter=:capture_family_counter=:capture_genus_counter=:capture_order_counter=:capture_phylum_counter=:capture_species_counter=:gtdb_class_counter=c__Bacilli--3:gtdb_domain_counter=d__Bacteria--3:gtdb_family_counter=f__Bacillaceae--1||f__Bacillaceae_F--1||f__Planococcaceae--1:gtdb_genus_counter=g__Bacillus_AO--1||g__Metabacillus--1||g__Ureibacillus--1:gtdb_order_counter=o__Bacillales--1||o__Bacillales_A--1||o__Bacillales_H--1:gtdb_phylum_counter=p__Firmicutes--3:gtdb_species_counter=s__Bacillus_AO bogoriensis--1||s__Metabacillus litoralis_B--1||s__Ureibacillus sp012735355--1:heptad_counter=MCP-40H--1||MCP-64H--2:lbd_counter=:lca_tree=c__Bacilli:name=N77310:ref_name_counter=])0.808:0.0929995[&&NHX:Sample_counter=:Type_counter=GTDB--4:capture_class_counter=:capture_domain_counter=:capture_family_counter=:capture_genus_counter=:capture_order_counter=:capture_phylum_counter=:capture_species_counter=:gtdb_class_counter=c__Bacilli--4:gtdb_domain_counter=d__Bacteria--4:gtdb_family_counter=f__Bacillaceae--1||f__Bacillaceae_F--1||f__Domibacillaceae--1||f__Planococcaceae--1:gtdb_genus_counter=g__Bacillus_AO--1||g__Metabacillus--1||g__Pseudobacillus--1||g__Ureibacillus--1:gtdb_order_counter=o__Bacillales--1||o__Bacillales_A--1||o__Bacillales_B--1||o__Bacillales_H--1:gtdb_phylum_counter=p__Firmicutes--4:gtdb_species_counter=s__Bacillus_AO bogoriensis--1||s__Metabacillus litoralis_B--1||s__Pseudobacillus wudalianchiensis--1||s__Ureibacillus sp012735355--1:heptad_counter=MCP-40H--1||MCP-64H--3:lbd_counter=:lca_tree=c__Bacilli:name=N77311:ref_name_counter=],((((((RS_GCF_011090185.1_protein.faa_NZ_JAAFGS010000001.1_1076@PF00015_full_PFAM.3.273.361:0.159471,RS_GCF_011090185.1_protein.faa_NZ_JAAFGS010000001.1_1076@PF00015_full_PFAM.4.323.428:0.0753838)0:6e-09[&&NHX:Sample_counter=:Type_counter=:capture_class_counter=:capture_domain_counter=:capture_family_counter=:capture_genus_counter=:capture_order_counter=:capture_phylum_counter=:capture_species_counter=:gtdb_class_counter=:gtdb_domain_counter=:gtdb_family_counter=:gtdb_genus_counter=:gtdb_order_counter=:gtdb_phylum_counter=:gtdb_species_counter=:heptad_counter=:lbd_counter=:name=N77314:ref_name_counter=],(RS_GCF_013618475.1_protein.faa_NZ_JABJVN010000001.1_1066@PF00015_full_PFAM.2.217.306:0.13742,(RS_GCF_000378145.1_protein.faa_NZ_KB899280.1_108@PF00015_full_PFAM.2.217.307:0.0749555,(RS_GCF_002205895.1_protein.faa_NZ_NJDE01000002.1_193@PF00015_full_PFAM.1.217.308:0.12966,RS_GCF_011090185.1_protein.faa_NZ_JAAFGS010000001.1_1076@PF00015_full_PFAM.1.217.312:0.0445872)0.747:0.0156171[&&NHX:Sample_counter=:Type_counter=:capture_class_counter=:capture_domain_counter=:capture_family_counter=:capture_genus_counter=:capture_order_counter=:capture_phylum_counter=:capture_species_counter=:gtdb_class_counter=:gtdb_domain_counter=:gtdb_family_counter=:gtdb_genus_counter=:gtdb_order_counter=:gtdb_phylum_counter=:gtdb_species_counter=:heptad_counter=:lbd_counter=:name=N77319:ref_name_counter=])0.89:0.0589998[&&NHX:Sample_counter=:Type_counter=:capture_class_counter=:capture_domain_counter=:capture_family_counter=:capture_genus_counter=:capture_order_counter=:capture_phylum_counter=:capture_species_counter=:gtdb_class_counter=:gtdb_domain_counter=:gtdb_family_counter=:gtdb_genus_counter=:gtdb_order_counter=:gtdb_phylum_counter=:gtdb_species_counter=:heptad_counter=:lbd_counter=:name=N77320:ref_name_counter=])0.934:0.0798448[&&NHX:Sample_counter=:Type_counter=:capture_class_counter=:capture_domain_counter=:capture_family_counter=:capture_genus_counter=:capture_order_counter=:capture_phylum_counter=:capture_species_counter=:gtdb_class_counter=:gtdb_domain_counter=:gtdb_family_counter=:gtdb_genus_counter=:gtdb_order_counter=:gtdb_phylum_counter=:gtdb_species_counter=:heptad_counter=:lbd_counter=:name=N77321:ref_name_counter=])0.901:0.0506948[&&NHX:Sample_counter=:Type_counter=:capture_class_counter=:capture_domain_counter=:capture_family_counter=:capture_genus_counter=:capture_order_counter=:capture_phylum_counter=:capture_species_counter=:gtdb_class_counter=:gtdb_domain_counter=:gtdb_family_counter=:gtdb_genus_counter=:gtdb_order_counter=:gtdb_phylum_counter=:gtdb_species_counter=:heptad_counter=:lbd_counter=:name=N77322:ref_name_counter=],RS_GCF_011421635.1_protein.faa_NZ_WTLI01000014.1_15@PF00015_full_PFAM.3.275.355:0.0958671)0.61:0.0291307[&&NHX:Sample_counter=:Type_counter=:capture_class_counter=:capture_domain_counter=:capture_family_counter=:capture_genus_counter=:capture_order_counter=:capture_phylum_counter=:capture_species_counter=:gtdb_class_counter=:gtdb_domain_counter=:gtdb_family_counter=:gtdb_genus_counter=:gtdb_order_counter=:gtdb_phylum_counter=:gtdb_species_counter=:heptad_counter=:lbd_counter=:name=N77324:ref_name_counter=],(GB_GCA_002159075.1_protein.faa_LZRT01000036.1_7@PF00015_full_PFAM.3.213.322:0.0398224[&&NHX:Type=GTDB:gtdb_class=c__Bacilli:gtdb_domain=d__Bacteria:gtdb_family=f__Bacillaceae_M:gtdb_genus=g__Bacillus_BB:gtdb_order=o__Bacillales_F:gtdb_phylum=p__Firmicutes:gtdb_species=s__Bacillus_BB thermozeamaize:heptad=MCP-64H:species=d__Bacteria_p__Firmicutes_c__Bacilli_o__Bacillales_F_f__Bacillaceae_M_g__Bacillus_BB_s__Bacillus_BB thermozeamaize],RS_GCF_002567005.1_protein.faa_NZ_NUZU01000004.1_69@PF00015_full_PFAM.1.152.236:0.115303)0.338:0.013618[&&NHX:Sample_counter=:Type_counter=GTDB--1:capture_class_counter=:capture_domain_counter=:capture_family_counter=:capture_genus_counter=:capture_order_counter=:capture_phylum_counter=:capture_species_counter=:gtdb_class_counter=c__Bacilli--1:gtdb_domain_counter=d__Bacteria--1:gtdb_family_counter=f__Bacillaceae_M--1:gtdb_genus_counter=g__Bacillus_BB--1:gtdb_order_counter=o__Bacillales_F--1:gtdb_phylum_counter=p__Firmicutes--1:gtdb_species_counter=s__Bacillus_BB thermozeamaize--1:heptad_counter=MCP-64H--1:lbd_counter=:lca_tree=s__Bacillus_BB thermozeamaize:name=N77327:ref_name_counter=])0.339:0.0148887[&&NHX:Sample_counter=:Type_counter=GTDB--1:capture_class_counter=:capture_domain_counter=:capture_family_counter=:capture_genus_counter=:capture_order_counter=:capture_phylum_counter=:capture_species_counter=:gtdb_class_counter=c__Bacilli--1:gtdb_domain_counter=d__Bacteria--1:gtdb_family_counter=f__Bacillaceae_M--1:gtdb_genus_counter=g__Bacillus_BB--1:gtdb_order_counter=o__Bacillales_F--1:gtdb_phylum_counter=p__Firmicutes--1:gtdb_species_counter=s__Bacillus_BB thermozeamaize--1:heptad_counter=MCP-64H--1:lbd_counter=:lca_tree=s__Bacillus_BB thermozeamaize:name=N77328:ref_name_counter=],(((RS_GCF_011421635.1_protein.faa_NZ_WTLI01000014.1_15@PF00015_full_PFAM.6.330.428:0.0838135[&&NHX:Type=GTDB:gtdb_class=c__Bacilli:gtdb_domain=d__Bacteria:gtdb_family=f__YIM-B00363:gtdb_genus=g__Paenibacillus_AK:gtdb_order=o__Paenibacillales:gtdb_phylum=p__Firmicutes:gtdb_species=s__Paenibacillus_AK turpanensis:heptad=MCP-44H:species=d__Bacteria_p__Firmicutes_c__Bacilli_o__Paenibacillales_f__YIM-B00363_g__Paenibacillus_AK_s__Paenibacillus_AK turpanensis],((RS_GCF_900099895.1_protein.faa_NZ_FNDY01000005.1_202@PF00015_full_PFAM.3.157.245:0.020011,RS_GCF_900099895.1_protein.faa_NZ_FNDY01000005.1_202@PF00015_full_PFAM.4.219.311:0.0137116[&&NHX:Type=GTDB:gtdb_class=c__Bacilli:gtdb_domain=d__Bacteria:gtdb_family=f__NBRC-103111:gtdb_genus=g__Paenibacillus_G:gtdb_order=o__Paenibacillales:gtdb_phylum=p__Firmicutes:gtdb_species=s__Paenibacillus_G naphthalenovorans:heptad=MCP-64H:species=d__Bacteria_p__Firmicutes_c__Bacilli_o__Paenibacillales_f__NBRC-103111_g__Paenibacillus_G_s__Paenibacillus_G naphthalenovorans])0.791:0.0162282[&&NHX:Sample_counter=:Type_counter=GTDB--1:capture_class_counter=:capture_domain_counter=:capture_family_counter=:capture_genus_counter=:capture_order_counter=:capture_phylum_counter=:capture_species_counter=:gtdb_class_counter=c__Bacilli--1:gtdb_domain_counter=d__Bacteria--1:gtdb_family_counter=f__NBRC-103111--1:gtdb_genus_counter=g__Paenibacillus_G--1:gtdb_order_counter=o__Paenibacillales--1:gtdb_phylum_counter=p__Firmicutes--1:gtdb_species_counter=s__Paenibacillus_G naphthalenovorans--1:heptad_counter=MCP-64H--1:lbd_counter=:lca_tree=s__Paenibacillus_G naphthalenovorans:name=N77332:ref_name_counter=],(RS_GCF_000378425.1_protein.faa_NZ_KB899813.1_52@PF00015_full_PFAM.1.106.205:0.0684169,RS_GCF_003963515.1_protein.faa_NZ_CP034541.1_684@PF00015_full_PFAM.2.213.301:0.0264165)0.395:0.00797253[&&NHX:Sample_counter=:Type_counter=:capture_class_counter=:capture_domain_counter=:capture_family_counter=:capture_genus_counter=:capture_order_counter=:capture_phylum_counter=:capture_species_counter=:gtdb_class_counter=:gtdb_domain_counter=:gtdb_family_counter=:gtdb_genus_counter=:gtdb_order_counter=:gtdb_phylum_counter=:gtdb_species_counter=:heptad_counter=:lbd_counter=:name=N77335:ref_name_counter=])0.953:0.0466367[&&NHX:Sample_counter=:Type_counter=GTDB--1:capture_class_counter=:capture_domain_counter=:capture_family_counter=:capture_genus_counter=:capture_order_counter=:capture_phylum_counter=:capture_species_counter=:gtdb_class_counter=c__Bacilli--1:gtdb_domain_counter=d__Bacteria--1:gtdb_family_counter=f__NBRC-103111--1:gtdb_genus_counter=g__Paenibacillus_G--1:gtdb_order_counter=o__Paenibacillales--1:gtdb_phylum_counter=p__Firmicutes--1:gtdb_species_counter=s__Paenibacillus_G naphthalenovorans--1:heptad_counter=MCP-64H--1:lbd_counter=:lca_tree=s__Paenibacillus_G naphthalenovorans:name=N77336:ref_name_counter=])0.836:0.0204065[&&NHX:Sample_counter=:Type_counter=GTDB--2:capture_class_counter=:capture_domain_counter=:capture_family_counter=:capture_genus_counter=:capture_order_counter=:capture_phylum_counter=:capture_species_counter=:gtdb_class_counter=c__Bacilli--2:gtdb_domain_counter=d__Bacteria--2:gtdb_family_counter=f__NBRC-103111--1||f__YIM-B00363--1:gtdb_genus_counter=g__Paenibacillus_AK--1||g__Paenibacillus_G--1:gtdb_order_counter=o__Paenibacillales--2:gtdb_phylum_counter=p__Firmicutes--2:gtdb_species_counter=s__Paenibacillus_AK turpanensis--1||s__Paenibacillus_G naphthalenovorans--1:heptad_counter=MCP-44H--1||MCP-64H--1:lbd_counter=:lca_tree=o__Paenibacillales:name=N77337:ref_name_counter=],(((((RS_GCF_017874425.1_protein.faa_NZ_JAGGLL010000006.1_21@PF00015_full_PFAM.4.218.310:0.115032,RS_GCF_019207025.1_protein.faa_NZ_JAEEGC010000043.1_33@PF00015_full_PFAM.4.268.355:0.0765276)0:5e-09[&&NHX:Sample_counter=:Type_counter=:capture_class_counter=:capture_domain_counter=:capture_family_counter=:capture_genus_counter=:capture_order_counter=:capture_phylum_counter=:capture_species_counter=:gtdb_class_counter=:gtdb_domain_counter=:gtdb_family_counter=:gtdb_genus_counter=:gtdb_order_counter=:gtdb_phylum_counter=:gtdb_species_counter=:heptad_counter=:lbd_counter=:name=N77340:ref_name_counter=],RS_GCF_009928445.1_protein.faa_NZ_JAABNO010000007.1_96@PF00015_full_PFAM.1.330.420:0.102767)0.877:0.0221289[&&NHX:Sample_counter=:Type_counter=:capture_class_counter=:capture_domain_counter=:capture_family_counter=:capture_genus_counter=:capture_order_counter=:capture_phylum_counter=:capture_species_counter=:gtdb_class_counter=:gtdb_domain_counter=:gtdb_family_counter=:gtdb_genus_counter=:gtdb_order_counter=:gtdb_phylum_counter=:gtdb_species_counter=:heptad_counter=:lbd_counter=:name=N77342:ref_name_counter=],((((RS_GCF_019207025.1_protein.faa_NZ_JAEEGC010000043.1_33@PF00015_full_PFAM.5.386.476:0.0423131[&&NHX:Type=GTDB:gtdb_class=c__Clostridia:gtdb_domain=d__Bacteria:gtdb_family=f__Clostridiaceae:gtdb_genus=g__Clostridium_AM:gtdb_order=o__Clostridiales:gtdb_phylum=p__Firmicutes_A:gtdb_species=s__Clostridium_AM sp019207025:heptad=MCP-64H:species=d__Bacteria_p__Firmicutes_A_c__Clostridia_o__Clostridiales_f__Clostridiaceae_g__Clostridium_AM_s__Clostridium_AM sp019207025],(((RS_GCF_008933955.1_protein.faa_NZ_WBXO01000004.1_121@PF00015_full_PFAM.4.273.377:0.156664[&&NHX:Type=GTDB:gtdb_class=c__Desulfitobacteriia:gtdb_domain=d__Bacteria:gtdb_family=f__Heliobacteriaceae:gtdb_genus=g__Heliorestis:gtdb_order=o__Heliobacteriales:gtdb_phylum=p__Firmicutes_B:gtdb_species=s__Heliorestis acidaminivorans:heptad=MCP-64H:species=d__Bacteria_p__Firmicutes_B_c__Desulfitobacteriia_o__Heliobacteriales_f__Heliobacteriaceae_g__Heliorestis_s__Heliorestis acidaminivorans],(RS_GCF_000015865.1_protein.faa_NC_009012.1_2385@PF00015_full_PFAM.4.497.603:0.0558179,RS_GCF_003691585.1_protein.faa_NZ_CP033169.1_3108@PF00015_full_PFAM.8.274.359:0.0886044)0.372:0.0144273[&&NHX:Sample_counter=:Type_counter=:capture_class_counter=:capture_domain_counter=:capture_family_counter=:capture_genus_counter=:capture_order_counter=:capture_phylum_counter=:capture_species_counter=:gtdb_class_counter=:gtdb_domain_counter=:gtdb_family_counter=:gtdb_genus_counter=:gtdb_order_counter=:gtdb_phylum_counter=:gtdb_species_counter=:heptad_counter=:lbd_counter=:name=N77347:ref_name_counter=])0.726:0.00880482[&&NHX:Sample_counter=:Type_counter=GTDB--1:capture_class_counter=:capture_domain_counter=:capture_family_counter=:capture_genus_counter=:capture_order_counter=:capture_phylum_counter=:capture_species_counter=:gtdb_class_counter=c__Desulfitobacteriia--1:gtdb_domain_counter=d__Bacteria--1:gtdb_family_counter=f__Heliobacteriaceae--1:gtdb_genus_counter=g__Heliorestis--1:gtdb_order_counter=o__Heliobacteriales--1:gtdb_phylum_counter=p__Firmicutes_B--1:gtdb_species_counter=s__Heliorestis acidaminivorans--1:heptad_counter=MCP-64H--1:lbd_counter=:lca_tree=s__Heliorestis acidaminivorans:name=N77348:ref_name_counter=],(RS_GCF_000015865.1_protein.faa_NC_009012.1_2385@PF00015_full_PFAM.6.329.427:5e-09,RS_GCF_000015865.1_protein.faa_NC_009012.1_2956@PF00015_full_PFAM.2.343.432:0.0720717)0.958:0.0578885[&&NHX:Sample_counter=:Type_counter=:capture_class_counter=:capture_domain_counter=:capture_family_counter=:capture_genus_counter=:capture_order_counter=:capture_phylum_counter=:capture_species_counter=:gtdb_class_counter=:gtdb_domain_counter=:gtdb_family_counter=:gtdb_genus_counter=:gtdb_order_counter=:gtdb_phylum_counter=:gtdb_species_counter=:heptad_counter=:lbd_counter=:name=N77351:ref_name_counter=])0:5e-09[&&NHX:Sample_counter=:Type_counter=GTDB--1:capture_class_counter=:capture_domain_counter=:capture_family_counter=:capture_genus_counter=:capture_order_counter=:capture_phylum_counter=:capture_species_counter=:gtdb_class_counter=c__Desulfitobacteriia--1:gtdb_domain_counter=d__Bacteria--1:gtdb_family_counter=f__Heliobacteriaceae--1:gtdb_genus_counter=g__Heliorestis--1:gtdb_order_counter=o__Heliobacteriales--1:gtdb_phylum_counter=p__Firmicutes_B--1:gtdb_species_counter=s__Heliorestis acidaminivorans--1:heptad_counter=MCP-64H--1:lbd_counter=:lca_tree=s__Heliorestis acidaminivorans:name=N77352:ref_name_counter=],RS_GCF_003691585.1_protein.faa_NZ_CP033169.1_3108@PF00015_full_PFAM.11.386.476:0.0100965[&&NHX:Type=GTDB:gtdb_class=c__Thermosediminibacteria:gtdb_domain=d__Bacteria:gtdb_family=f__Tepidanaerobacteraceae:gtdb_genus=g__Biomaibacter:gtdb_order=o__Thermosediminibacterales:gtdb_phylum=p__Firmicutes_A:gtdb_species=s__Biomaibacter acetigenes:heptad=MCP-64H:species=d__Bacteria_p__Firmicutes_A_c__Thermosediminibacteria_o__Thermosediminibacterales_f__Tepidanaerobacteraceae_g__Biomaibacter_s__Biomaibacter acetigenes])0.897:0.0281[&&NHX:Sample_counter=:Type_counter=GTDB--2:capture_class_counter=:capture_domain_counter=:capture_family_counter=:capture_genus_counter=:capture_order_counter=:capture_phylum_counter=:capture_species_counter=:gtdb_class_counter=c__Desulfitobacteriia--1||c__Thermosediminibacteria--1:gtdb_domain_counter=d__Bacteria--2:gtdb_family_counter=f__Heliobacteriaceae--1||f__Tepidanaerobacteraceae--1:gtdb_genus_counter=g__Biomaibacter--1||g__Heliorestis--1:gtdb_order_counter=o__Heliobacteriales--1||o__Thermosediminibacterales--1:gtdb_phylum_counter=p__Firmicutes_A--1||p__Firmicutes_B--1:gtdb_species_counter=s__Biomaibacter acetigenes--1||s__Heliorestis acidaminivorans--1:heptad_counter=MCP-64H--2:lbd_counter=:lca_tree=d__Bacteria:name=N77354:ref_name_counter=])0.929:0.0372422[&&NHX:Sample_counter=:Type_counter=GTDB--3:capture_class_counter=:capture_domain_counter=:capture_family_counter=:capture_genus_counter=:capture_order_counter=:capture_phylum_counter=:capture_species_counter=:gtdb_class_counter=c__Clostridia--1||c__Desulfitobacteriia--1||c__Thermosediminibacteria--1:gtdb_domain_counter=d__Bacteria--3:gtdb_family_counter=f__Clostridiaceae--1||f__Heliobacteriaceae--1||f__Tepidanaerobacteraceae--1:gtdb_genus_counter=g__Biomaibacter--1||g__Clostridium_AM--1||g__Heliorestis--1:gtdb_order_counter=o__Clostridiales--1||o__Heliobacteriales--1||o__Thermosediminibacterales--1:gtdb_phylum_counter=p__Firmicutes_A--2||p__Firmicutes_B--1:gtdb_species_counter=s__Biomaibacter acetigenes--1||s__Clostridium_AM sp019207025--1||s__Heliorestis acidaminivorans--1:heptad_counter=MCP-64H--3:lbd_counter=:lca_tree=d__Bacteria:name=N77355:ref_name_counter=],(RS_GCF_003691585.1_protein.faa_NZ_CP033169.1_3108@PF00015_full_PFAM.10.162.245:0.0298986,(RS_GCF_003691585.1_protein.faa_NZ_CP033169.1_3108@PF00015_full_PFAM.4.330.411:0.0235416,RS_GCF_000331995.1_protein.faa_NC_020134.1_1680@PF00015_full_PFAM.2.444.550:0.121874)0.846:0.0221834[&&NHX:Sample_counter=:Type_counter=:capture_class_counter=:capture_domain_counter=:capture_family_counter=:capture_genus_counter=:capture_order_counter=:capture_phylum_counter=:capture_species_counter=:gtdb_class_counter=:gtdb_domain_counter=:gtdb_family_counter=:gtdb_genus_counter=:gtdb_order_counter=:gtdb_phylum_counter=:gtdb_species_counter=:heptad_counter=:lbd_counter=:name=N77359:ref_name_counter=])0.671:0.00515248[&&NHX:Sample_counter=:Type_counter=:capture_class_counter=:capture_domain_counter=:capture_family_counter=:capture_genus_counter=:capture_order_counter=:capture_phylum_counter=:capture_species_counter=:gtdb_class_counter=:gtdb_domain_counter=:gtdb_family_counter=:gtdb_genus_counter=:gtdb_order_counter=:gtdb_phylum_counter=:gtdb_species_counter=:heptad_counter=:lbd_counter=:name=N77360:ref_name_counter=])0.794:0.0106125[&&NHX:Sample_counter=:Type_counter=GTDB--3:capture_class_counter=:capture_domain_counter=:capture_family_counter=:capture_genus_counter=:capture_order_counter=:capture_phylum_counter=:capture_species_counter=:gtdb_class_counter=c__Clostridia--1||c__Desulfitobacteriia--1||c__Thermosediminibacteria--1:gtdb_domain_counter=d__Bacteria--3:gtdb_family_counter=f__Clostridiaceae--1||f__Heliobacteriaceae--1||f__Tepidanaerobacteraceae--1:gtdb_genus_counter=g__Biomaibacter--1||g__Clostridium_AM--1||g__Heliorestis--1:gtdb_order_counter=o__Clostridiales--1||o__Heliobacteriales--1||o__Thermosediminibacterales--1:gtdb_phylum_counter=p__Firmicutes_A--2||p__Firmicutes_B--1:gtdb_species_counter=s__Biomaibacter acetigenes--1||s__Clostridium_AM sp019207025--1||s__Heliorestis acidaminivorans--1:heptad_counter=MCP-64H--3:lbd_counter=:lca_tree=d__Bacteria:name=N77361:ref_name_counter=],RS_GCF_006016075.1_protein.faa_NZ_CP040093.1_1094@PF00015_full_PFAM.1.217.298:0.037069)0:5e-09[&&NHX:Sample_counter=:Type_counter=GTDB--3:capture_class_counter=:capture_domain_counter=:capture_family_counter=:capture_genus_counter=:capture_order_counter=:capture_phylum_counter=:capture_species_counter=:gtdb_class_counter=c__Clostridia--1||c__Desulfitobacteriia--1||c__Thermosediminibacteria--1:gtdb_domain_counter=d__Bacteria--3:gtdb_family_counter=f__Clostridiaceae--1||f__Heliobacteriaceae--1||f__Tepidanaerobacteraceae--1:gtdb_genus_counter=g__Biomaibacter--1||g__Clostridium_AM--1||g__Heliorestis--1:gtdb_order_counter=o__Clostridiales--1||o__Heliobacteriales--1||o__Thermosediminibacterales--1:gtdb_phylum_counter=p__Firmicutes_A--2||p__Firmicutes_B--1:gtdb_species_counter=s__Biomaibacter acetigenes--1||s__Clostridium_AM sp019207025--1||s__Heliorestis acidaminivorans--1:heptad_counter=MCP-64H--3:lbd_counter=:lca_tree=d__Bacteria:name=N77363:ref_name_counter=],RS_GCF_017874425.1_protein.faa_NZ_JAGGLL010000006.1_21@PF00015_full_PFAM.3.274.356:0.0618196)0.891:0.0309166[&&NHX:Sample_counter=:Type_counter=GTDB--3:capture_class_counter=:capture_domain_counter=:capture_family_counter=:capture_genus_counter=:capture_order_counter=:capture_phylum_counter=:capture_species_counter=:gtdb_class_counter=c__Clostridia--1||c__Desulfitobacteriia--1||c__Thermosediminibacteria--1:gtdb_domain_counter=d__Bacteria--3:gtdb_family_counter=f__Clostridiaceae--1||f__Heliobacteriaceae--1||f__Tepidanaerobacteraceae--1:gtdb_genus_counter=g__Biomaibacter--1||g__Clostridium_AM--1||g__Heliorestis--1:gtdb_order_counter=o__Clostridiales--1||o__Heliobacteriales--1||o__Thermosediminibacterales--1:gtdb_phylum_counter=p__Firmicutes_A--2||p__Firmicutes_B--1:gtdb_species_counter=s__Biomaibacter acetigenes--1||s__Clostridium_AM sp019207025--1||s__Heliorestis acidaminivorans--1:heptad_counter=MCP-64H--3:lbd_counter=:lca_tree=d__Bacteria:name=N77365:ref_name_counter=])0.869:0.019884[&&NHX:Sample_counter=:Type_counter=GTDB--3:capture_class_counter=:capture_domain_counter=:capture_family_counter=:capture_genus_counter=:capture_order_counter=:capture_phylum_counter=:capture_species_counter=:gtdb_class_counter=c__Clostridia--1||c__Desulfitobacteriia--1||c__Thermosediminibacteria--1:gtdb_domain_counter=d__Bacteria--3:gtdb_family_counter=f__Clostridiaceae--1||f__Heliobacteriaceae--1||f__Tepidanaerobacteraceae--1:gtdb_genus_counter=g__Biomaibacter--1||g__Clostridium_AM--1||g__Heliorestis--1:gtdb_order_counter=o__Clostridiales--1||o__Heliobacteriales--1||o__Thermosediminibacterales--1:gtdb_phylum_counter=p__Firmicutes_A--2||p__Firmicutes_B--1:gtdb_species_counter=s__Biomaibacter acetigenes--1||s__Clostridium_AM sp019207025--1||s__Heliorestis acidaminivorans--1:heptad_counter=MCP-64H--3:lbd_counter=:lca_tree=d__Bacteria:name=N77366:ref_name_counter=],(RS_GCF_011440305.1_protein.faa_NZ_JAAOIW010000009.1_232@PF00015_full_PFAM.2.325.419:0.13132[&&NHX:Type=GTDB:gtdb_class=c__Bacilli:gtdb_domain=d__Bacteria:gtdb_family=f__NBRC-103111:gtdb_genus=g__Paenibacillus_S:gtdb_order=o__Paenibacillales:gtdb_phylum=p__Firmicutes:gtdb_species=s__Paenibacillus_S sp011440305:heptad=MCP-64H:species=d__Bacteria_p__Firmicutes_c__Bacilli_o__Paenibacillales_f__NBRC-103111_g__Paenibacillus_S_s__Paenibacillus_S sp011440305],((((RS_GCF_000331995.1_protein.faa_NC_020134.1_1680@PF00015_full_PFAM.4.220.305:0.193232[&&NHX:Type=GTDB:gtdb_class=c__Clostridia:gtdb_domain=d__Bacteria:gtdb_family=f__DSM-8532:gtdb_genus=g__Thermoclostridium:gtdb_order=o__Acetivibrionales:gtdb_phylum=p__Firmicutes_A:gtdb_species=s__Thermoclostridium stercorarium:heptad=MCP-64H:species=d__Bacteria_p__Firmicutes_A_c__Clostridia_o__Acetivibrionales_f__DSM-8532_g__Thermoclostridium_s__Thermoclostridium stercorarium],RS_GCF_004102745.1_protein.faa_NZ_RLII01000065.1_1@PF00015_full_PFAM.3.5.89:0.0895645)0.905:0.0758038[&&NHX:Sample_counter=:Type_counter=GTDB--1:capture_class_counter=:capture_domain_counter=:capture_family_counter=:capture_genus_counter=:capture_order_counter=:capture_phylum_counter=:capture_species_counter=:gtdb_class_counter=c__Clostridia--1:gtdb_domain_counter=d__Bacteria--1:gtdb_family_counter=f__DSM-8532--1:gtdb_genus_counter=g__Thermoclostridium--1:gtdb_order_counter=o__Acetivibrionales--1:gtdb_phylum_counter=p__Firmicutes_A--1:gtdb_species_counter=s__Thermoclostridium stercorarium--1:heptad_counter=MCP-64H--1:lbd_counter=:lca_tree=s__Thermoclostridium stercorarium:name=N77370:ref_name_counter=],RS_GCF_000015865.1_protein.faa_NC_009012.1_2385@PF00015_full_PFAM.8.161.250:0.0579555[&&NHX:Type=GTDB:gtdb_class=c__Clostridia:gtdb_domain=d__Bacteria:gtdb_family=f__Acetivibrionaceae:gtdb_genus=g__Hungateiclostridium:gtdb_order=o__Acetivibrionales:gtdb_phylum=p__Firmicutes_A:gtdb_species=s__Hungateiclostridium thermocellum:heptad=MCP-64H:species=d__Bacteria_p__Firmicutes_A_c__Clostridia_o__Acetivibrionales_f__Acetivibrionaceae_g__Hungateiclostridium_s__Hungateiclostridium thermocellum])0.767:0.0391061[&&NHX:Sample_counter=:Type_counter=GTDB--2:capture_class_counter=:capture_domain_counter=:capture_family_counter=:capture_genus_counter=:capture_order_counter=:capture_phylum_counter=:capture_species_counter=:gtdb_class_counter=c__Clostridia--2:gtdb_domain_counter=d__Bacteria--2:gtdb_family_counter=f__Acetivibrionaceae--1||f__DSM-8532--1:gtdb_genus_counter=g__Hungateiclostridium--1||g__Thermoclostridium--1:gtdb_order_counter=o__Acetivibrionales--2:gtdb_phylum_counter=p__Firmicutes_A--2:gtdb_species_counter=s__Hungateiclostridium thermocellum--1||s__Thermoclostridium stercorarium--1:heptad_counter=MCP-64H--2:lbd_counter=:lca_tree=o__Acetivibrionales:name=N77372:ref_name_counter=],RS_GCF_004102745.1_protein.faa_NZ_RLII01000065.1_1@PF00015_full_PFAM.2.173.261:0.0178505)0.648:0.0202367[&&NHX:Sample_counter=:Type_counter=GTDB--2:capture_class_counter=:capture_domain_counter=:capture_family_counter=:capture_genus_counter=:capture_order_counter=:capture_phylum_counter=:capture_species_counter=:gtdb_class_counter=c__Clostridia--2:gtdb_domain_counter=d__Bacteria--2:gtdb_family_counter=f__Acetivibrionaceae--1||f__DSM-8532--1:gtdb_genus_counter=g__Hungateiclostridium--1||g__Thermoclostridium--1:gtdb_order_counter=o__Acetivibrionales--2:gtdb_phylum_counter=p__Firmicutes_A--2:gtdb_species_counter=s__Hungateiclostridium thermocellum--1||s__Thermoclostridium stercorarium--1:heptad_counter=MCP-64H--2:lbd_counter=:lca_tree=o__Acetivibrionales:name=N77374:ref_name_counter=],((RS_GCF_000331995.1_protein.faa_NC_020134.1_1680@PF00015_full_PFAM.1.388.476:0.0799145,(RS_GCF_000015865.1_protein.faa_NC_009012.1_2385@PF00015_full_PFAM.2.385.474:0.0383506,RS_GCF_000015865.1_protein.faa_NC_009012.1_2956@PF00015_full_PFAM.3.384.472:0.0439327)0.934:0.0532768[&&NHX:Sample_counter=:Type_counter=:capture_class_counter=:capture_domain_counter=:capture_family_counter=:capture_genus_counter=:capture_order_counter=:capture_phylum_counter=:capture_species_counter=:gtdb_class_counter=:gtdb_domain_counter=:gtdb_family_counter=:gtdb_genus_counter=:gtdb_order_counter=:gtdb_phylum_counter=:gtdb_species_counter=:heptad_counter=:lbd_counter=:name=N77378:ref_name_counter=])0.722:0.0144999[&&NHX:Sample_counter=:Type_counter=:capture_class_counter=:capture_domain_counter=:capture_family_counter=:capture_genus_counter=:capture_order_counter=:capture_phylum_counter=:capture_species_counter=:gtdb_class_counter=:gtdb_domain_counter=:gtdb_family_counter=:gtdb_genus_counter=:gtdb_order_counter=:gtdb_phylum_counter=:gtdb_species_counter=:heptad_counter=:lbd_counter=:name=N77379:ref_name_counter=],RS_GCF_008933955.1_protein.faa_NZ_WBXO01000004.1_121@PF00015_full_PFAM.2.329.446:0.22013)0.848:0.0267867[&&NHX:Sample_counter=:Type_counter=:capture_class_counter=:capture_domain_counter=:capture_family_counter=:capture_genus_counter=:capture_order_counter=:capture_phylum_counter=:capture_species_counter=:gtdb_class_counter=:gtdb_domain_counter=:gtdb_family_counter=:gtdb_genus_counter=:gtdb_order_counter=:gtdb_phylum_counter=:gtdb_species_counter=:heptad_counter=:lbd_counter=:name=N77381:ref_name_counter=])0.945:0.0653601[&&NHX:Sample_counter=:Type_counter=GTDB--2:capture_class_counter=:capture_domain_counter=:capture_family_counter=:capture_genus_counter=:capture_order_counter=:capture_phylum_counter=:capture_species_counter=:gtdb_class_counter=c__Clostridia--2:gtdb_domain_counter=d__Bacteria--2:gtdb_family_counter=f__Acetivibrionaceae--1||f__DSM-8532--1:gtdb_genus_counter=g__Hungateiclostridium--1||g__Thermoclostridium--1:gtdb_order_counter=o__Acetivibrionales--2:gtdb_phylum_counter=p__Firmicutes_A--2:gtdb_species_counter=s__Hungateiclostridium thermocellum--1||s__Thermoclostridium stercorarium--1:heptad_counter=MCP-64H--2:lbd_counter=:lca_tree=o__Acetivibrionales:name=N77382:ref_name_counter=])0:5e-09[&&NHX:Sample_counter=:Type_counter=GTDB--3:capture_class_counter=:capture_domain_counter=:capture_family_counter=:capture_genus_counter=:capture_order_counter=:capture_phylum_counter=:capture_species_counter=:gtdb_class_counter=c__Bacilli--1||c__Clostridia--2:gtdb_domain_counter=d__Bacteria--3:gtdb_family_counter=f__Acetivibrionaceae--1||f__DSM-8532--1||f__NBRC-103111--1:gtdb_genus_counter=g__Hungateiclostridium--1||g__Paenibacillus_S--1||g__Thermoclostridium--1:gtdb_order_counter=o__Acetivibrionales--2||o__Paenibacillales--1:gtdb_phylum_counter=p__Firmicutes--1||p__Firmicutes_A--2:gtdb_species_counter=s__Hungateiclostridium thermocellum--1||s__Paenibacillus_S sp011440305--1||s__Thermoclostridium stercorarium--1:heptad_counter=MCP-64H--3:lbd_counter=:lca_tree=d__Bacteria:name=N77383:ref_name_counter=])0.868:0.0152328[&&NHX:Sample_counter=:Type_counter=GTDB--6:capture_class_counter=:capture_domain_counter=:capture_family_counter=:capture_genus_counter=:capture_order_counter=:capture_phylum_counter=:capture_species_counter=:gtdb_class_counter=c__Bacilli--1||c__Clostridia--3||c__Desulfitobacteriia--1||c__Thermosediminibacteria--1:gtdb_domain_counter=d__Bacteria--6:gtdb_family_counter=f__Acetivibrionaceae--1||f__Clostridiaceae--1||f__DSM-8532--1||f__Heliobacteriaceae--1||f__NBRC-103111--1||f__Tepidanaerobacteraceae--1:gtdb_genus_counter=g__Biomaibacter--1||g__Clostridium_AM--1||g__Heliorestis--1||g__Hungateiclostridium--1||g__Paenibacillus_S--1||g__Thermoclostridium--1:gtdb_order_counter=o__Acetivibrionales--2||o__Clostridiales--1||o__Heliobacteriales--1||o__Paenibacillales--1||o__Thermosediminibacterales--1:gtdb_phylum_counter=p__Firmicutes--1||p__Firmicutes_A--4||p__Firmicutes_B--1:gtdb_species_counter=s__Biomaibacter acetigenes--1||s__Clostridium_AM sp019207025--1||s__Heliorestis acidaminivorans--1||s__Hungateiclostridium thermocellum--1||s__Paenibacillus_S sp011440305--1||s__Thermoclostridium stercorarium--1:heptad_counter=MCP-64H--6:lbd_counter=:lca_tree=d__Bacteria:name=N77384:ref_name_counter=],((RS_GCF_014192105.1_protein.faa_NZ_JACHXK010000017.1_122@PF00015_full_PFAM.2.161.242:0.251972,RS_GCF_014192105.1_protein.faa_NZ_JACHXK010000017.1_122@PF00015_full_PFAM.6.274.357:0.2141)0.837:0.0663889[&&NHX:Sample_counter=:Type_counter=:capture_class_counter=:capture_domain_counter=:capture_family_counter=:capture_genus_counter=:capture_order_counter=:capture_phylum_counter=:capture_species_counter=:gtdb_class_counter=:gtdb_domain_counter=:gtdb_family_counter=:gtdb_genus_counter=:gtdb_order_counter=:gtdb_phylum_counter=:gtdb_species_counter=:heptad_counter=:lbd_counter=:name=N77387:ref_name_counter=],((RS_GCF_003233845.1_protein.faa_NZ_QKRB01000044.1_234@PF00015_full_PFAM.1.99.193:0.186513,(RS_GCF_002205895.1_protein.faa_NZ_NJDE01000002.1_193@PF00015_full_PFAM.2.380.467:0.0291056,(RS_GCF_000971965.1_protein.faa_NZ_LAQP01000001.1_273@PF00015_full_PFAM.3.381.470:0.0593515,RS_GCF_011090185.1_protein.faa_NZ_JAAFGS010000001.1_1076@PF00015_full_PFAM.5.385.494:0.0613555)0.991:0.107121[&&NHX:Sample_counter=:Type_counter=:capture_class_counter=:capture_domain_counter=:capture_family_counter=:capture_genus_counter=:capture_order_counter=:capture_phylum_counter=:capture_species_counter=:gtdb_class_counter=:gtdb_domain_counter=:gtdb_family_counter=:gtdb_genus_counter=:gtdb_order_counter=:gtdb_phylum_counter=:gtdb_species_counter=:heptad_counter=:lbd_counter=:name=N77392:ref_name_counter=])0.492:0.0303404[&&NHX:Sample_counter=:Type_counter=:capture_class_counter=:capture_domain_counter=:capture_family_counter=:capture_genus_counter=:capture_order_counter=:capture_phylum_counter=:capture_species_counter=:gtdb_class_counter=:gtdb_domain_counter=:gtdb_family_counter=:gtdb_genus_counter=:gtdb_order_counter=:gtdb_phylum_counter=:gtdb_species_counter=:heptad_counter=:lbd_counter=:name=N77393:ref_name_counter=])0.823:0.0264163[&&NHX:Sample_counter=:Type_counter=:capture_class_counter=:capture_domain_counter=:capture_family_counter=:capture_genus_counter=:capture_order_counter=:capture_phylum_counter=:capture_species_counter=:gtdb_class_counter=:gtdb_domain_counter=:gtdb_family_counter=:gtdb_genus_counter=:gtdb_order_counter=:gtdb_phylum_counter=:gtdb_species_counter=:heptad_counter=:lbd_counter=:name=N77394:ref_name_counter=],(RS_GCF_000473995.1_protein.faa_NC_022571.1_2243@PF00015_full_PFAM.3.161.251:0.120335,RS_GCF_001623875.1_protein.faa_NZ_LWAE01000002.1_556@PF00015_full_PFAM.4.164.247:0.083917[&&NHX:Type=GTDB:gtdb_class=c__Clostridia:gtdb_domain=d__Bacteria:gtdb_family=f__Clostridiaceae:gtdb_genus=g__Clostridium_AM:gtdb_order=o__Clostridiales:gtdb_phylum=p__Firmicutes_A:gtdb_species=s__Clostridium_AM magnum:heptad=MCP-44H:species=d__Bacteria_p__Firmicutes_A_c__Clostridia_o__Clostridiales_f__Clostridiaceae_g__Clostridium_AM_s__Clostridium_AM magnum])0.504:0.0668654[&&NHX:Sample_counter=:Type_counter=GTDB--1:capture_class_counter=:capture_domain_counter=:capture_family_counter=:capture_genus_counter=:capture_order_counter=:capture_phylum_counter=:capture_species_counter=:gtdb_class_counter=c__Clostridia--1:gtdb_domain_counter=d__Bacteria--1:gtdb_family_counter=f__Clostridiaceae--1:gtdb_genus_counter=g__Clostridium_AM--1:gtdb_order_counter=o__Clostridiales--1:gtdb_phylum_counter=p__Firmicutes_A--1:gtdb_species_counter=s__Clostridium_AM magnum--1:heptad_counter=MCP-44H--1:lbd_counter=:lca_tree=s__Clostridium_AM magnum:name=N77397:ref_name_counter=])0.465:0.0112399[&&NHX:Sample_counter=:Type_counter=GTDB--1:capture_class_counter=:capture_domain_counter=:capture_family_counter=:capture_genus_counter=:capture_order_counter=:capture_phylum_counter=:capture_species_counter=:gtdb_class_counter=c__Clostridia--1:gtdb_domain_counter=d__Bacteria--1:gtdb_family_counter=f__Clostridiaceae--1:gtdb_genus_counter=g__Clostridium_AM--1:gtdb_order_counter=o__Clostridiales--1:gtdb_phylum_counter=p__Firmicutes_A--1:gtdb_species_counter=s__Clostridium_AM magnum--1:heptad_counter=MCP-44H--1:lbd_counter=:lca_tree=s__Clostridium_AM magnum:name=N77398:ref_name_counter=])0.776:0.00850858[&&NHX:Sample_counter=:Type_counter=GTDB--1:capture_class_counter=:capture_domain_counter=:capture_family_counter=:capture_genus_counter=:capture_order_counter=:capture_phylum_counter=:capture_species_counter=:gtdb_class_counter=c__Clostridia--1:gtdb_domain_counter=d__Bacteria--1:gtdb_family_counter=f__Clostridiaceae--1:gtdb_genus_counter=g__Clostridium_AM--1:gtdb_order_counter=o__Clostridiales--1:gtdb_phylum_counter=p__Firmicutes_A--1:gtdb_species_counter=s__Clostridium_AM magnum--1:heptad_counter=MCP-44H--1:lbd_counter=:lca_tree=s__Clostridium_AM magnum:name=N77399:ref_name_counter=])0.886:0.0209513[&&NHX:Sample_counter=:Type_counter=GTDB--7:capture_class_counter=:capture_domain_counter=:capture_family_counter=:capture_genus_counter=:capture_order_counter=:capture_phylum_counter=:capture_species_counter=:gtdb_class_counter=c__Bacilli--1||c__Clostridia--4||c__Desulfitobacteriia--1||c__Thermosediminibacteria--1:gtdb_domain_counter=d__Bacteria--7:gtdb_family_counter=f__Acetivibrionaceae--1||f__Clostridiaceae--2||f__DSM-8532--1||f__Heliobacteriaceae--1||f__NBRC-103111--1||f__Tepidanaerobacteraceae--1:gtdb_genus_counter=g__Biomaibacter--1||g__Clostridium_AM--2||g__Heliorestis--1||g__Hungateiclostridium--1||g__Paenibacillus_S--1||g__Thermoclostridium--1:gtdb_order_counter=o__Acetivibrionales--2||o__Clostridiales--2||o__Heliobacteriales--1||o__Paenibacillales--1||o__Thermosediminibacterales--1:gtdb_phylum_counter=p__Firmicutes--1||p__Firmicutes_A--5||p__Firmicutes_B--1:gtdb_species_counter=s__Biomaibacter acetigenes--1||s__Clostridium_AM magnum--1||s__Clostridium_AM sp019207025--1||s__Heliorestis acidaminivorans--1||s__Hungateiclostridium thermocellum--1||s__Paenibacillus_S sp011440305--1||s__Thermoclostridium stercorarium--1:heptad_counter=MCP-44H--1||MCP-64H--6:lbd_counter=:lca_tree=d__Bacteria:name=N77400:ref_name_counter=])0.747:0.00972415[&&NHX:Sample_counter=:Type_counter=GTDB--9:capture_class_counter=:capture_domain_counter=:capture_family_counter=:capture_genus_counter=:capture_order_counter=:capture_phylum_counter=:capture_species_counter=:gtdb_class_counter=c__Bacilli--3||c__Clostridia--4||c__Desulfitobacteriia--1||c__Thermosediminibacteria--1:gtdb_domain_counter=d__Bacteria--9:gtdb_family_counter=f__Acetivibrionaceae--1||f__Clostridiaceae--2||f__DSM-8532--1||f__Heliobacteriaceae--1||f__NBRC-103111--2||f__Tepidanaerobacteraceae--1||f__YIM-B00363--1:gtdb_genus_counter=g__Biomaibacter--1||g__Clostridium_AM--2||g__Heliorestis--1||g__Hungateiclostridium--1||g__Paenibacillus_AK--1||g__Paenibacillus_G--1||g__Paenibacillus_S--1||g__Thermoclostridium--1:gtdb_order_counter=o__Acetivibrionales--2||o__Clostridiales--2||o__Heliobacteriales--1||o__Paenibacillales--3||o__Thermosediminibacterales--1:gtdb_phylum_counter=p__Firmicutes--3||p__Firmicutes_A--5||p__Firmicutes_B--1:gtdb_species_counter=s__Biomaibacter acetigenes--1||s__Clostridium_AM magnum--1||s__Clostridium_AM sp019207025--1||s__Heliorestis acidaminivorans--1||s__Hungateiclostridium thermocellum--1||s__Paenibacillus_AK turpanensis--1||s__Paenibacillus_G naphthalenovorans--1||s__Paenibacillus_S sp011440305--1||s__Thermoclostridium stercorarium--1:heptad_counter=MCP-44H--2||MCP-64H--7:lbd_counter=:lca_tree=d__Bacteria:name=N77401:ref_name_counter=],RS_GCF_014192105.1_protein.faa_NZ_JACHXK010000017.1_122@PF00015_full_PFAM.1.99.196:0.172423)0.849:0.0163904[&&NHX:Sample_counter=:Type_counter=GTDB--9:capture_class_counter=:capture_domain_counter=:capture_family_counter=:capture_genus_counter=:capture_order_counter=:capture_phylum_counter=:capture_species_counter=:gtdb_class_counter=c__Bacilli--3||c__Clostridia--4||c__Desulfitobacteriia--1||c__Thermosediminibacteria--1:gtdb_domain_counter=d__Bacteria--9:gtdb_family_counter=f__Acetivibrionaceae--1||f__Clostridiaceae--2||f__DSM-8532--1||f__Heliobacteriaceae--1||f__NBRC-103111--2||f__Tepidanaerobacteraceae--1||f__YIM-B00363--1:gtdb_genus_counter=g__Biomaibacter--1||g__Clostridium_AM--2||g__Heliorestis--1||g__Hungateiclostridium--1||g__Paenibacillus_AK--1||g__Paenibacillus_G--1||g__Paenibacillus_S--1||g__Thermoclostridium--1:gtdb_order_counter=o__Acetivibrionales--2||o__Clostridiales--2||o__Heliobacteriales--1||o__Paenibacillales--3||o__Thermosediminibacterales--1:gtdb_phylum_counter=p__Firmicutes--3||p__Firmicutes_A--5||p__Firmicutes_B--1:gtdb_species_counter=s__Biomaibacter acetigenes--1||s__Clostridium_AM magnum--1||s__Clostridium_AM sp019207025--1||s__Heliorestis acidaminivorans--1||s__Hungateiclostridium thermocellum--1||s__Paenibacillus_AK turpanensis--1||s__Paenibacillus_G naphthalenovorans--1||s__Paenibacillus_S sp011440305--1||s__Thermoclostridium stercorarium--1:heptad_counter=MCP-44H--2||MCP-64H--7:lbd_counter=:lca_tree=d__Bacteria:name=N77403:ref_name_counter=])0.779:0.0109026[&&NHX:Sample_counter=:Type_counter=GTDB--10:capture_class_counter=:capture_domain_counter=:capture_family_counter=:capture_genus_counter=:capture_order_counter=:capture_phylum_counter=:capture_species_counter=:gtdb_class_counter=c__Bacilli--4||c__Clostridia--4||c__Desulfitobacteriia--1||c__Thermosediminibacteria--1:gtdb_domain_counter=d__Bacteria--10:gtdb_family_counter=f__Acetivibrionaceae--1||f__Bacillaceae_M--1||f__Clostridiaceae--2||f__DSM-8532--1||f__Heliobacteriaceae--1||f__NBRC-103111--2||f__Tepidanaerobacteraceae--1||f__YIM-B00363--1:gtdb_genus_counter=g__Bacillus_BB--1||g__Biomaibacter--1||g__Clostridium_AM--2||g__Heliorestis--1||g__Hungateiclostridium--1||g__Paenibacillus_AK--1||g__Paenibacillus_G--1||g__Paenibacillus_S--1||g__Thermoclostridium--1:gtdb_order_counter=o__Acetivibrionales--2||o__Bacillales_F--1||o__Clostridiales--2||o__Heliobacteriales--1||o__Paenibacillales--3||o__Thermosediminibacterales--1:gtdb_phylum_counter=p__Firmicutes--4||p__Firmicutes_A--5||p__Firmicutes_B--1:gtdb_species_counter=s__Bacillus_BB thermozeamaize--1||s__Biomaibacter acetigenes--1||s__Clostridium_AM magnum--1||s__Clostridium_AM sp019207025--1||s__Heliorestis acidaminivorans--1||s__Hungateiclostridium thermocellum--1||s__Paenibacillus_AK turpanensis--1||s__Paenibacillus_G naphthalenovorans--1||s__Paenibacillus_S sp011440305--1||s__Thermoclostridium stercorarium--1:heptad_counter=MCP-44H--2||MCP-64H--8:lbd_counter=:lca_tree=d__Bacteria:name=N77404:ref_name_counter=],(((((RS_GCF_013618475.1_protein.faa_NZ_JABJVN010000001.1_1066@PF00015_full_PFAM.1.441.528:0.0336571,RS_GCF_000971965.1_protein.faa_NZ_LAQP01000001.1_273@PF00015_full_PFAM.1.213.305:0.171615)0.927:0.0550966[&&NHX:Sample_counter=:Type_counter=:capture_class_counter=:capture_domain_counter=:capture_family_counter=:capture_genus_counter=:capture_order_counter=:capture_phylum_counter=:capture_species_counter=:gtdb_class_counter=:gtdb_domain_counter=:gtdb_family_counter=:gtdb_genus_counter=:gtdb_order_counter=:gtdb_phylum_counter=:gtdb_species_counter=:heptad_counter=:lbd_counter=:name=N77407:ref_name_counter=],RS_GCF_011090185.1_protein.faa_NZ_JAAFGS010000001.1_1076@PF00015_full_PFAM.2.437.524:5e-09)0.608:0.0209593[&&NHX:Sample_counter=:Type_counter=:capture_class_counter=:capture_domain_counter=:capture_family_counter=:capture_genus_counter=:capture_order_counter=:capture_phylum_counter=:capture_species_counter=:gtdb_class_counter=:gtdb_domain_counter=:gtdb_family_counter=:gtdb_genus_counter=:gtdb_order_counter=:gtdb_phylum_counter=:gtdb_species_counter=:heptad_counter=:lbd_counter=:name=N77409:ref_name_counter=],RS_GCF_000971965.1_protein.faa_NZ_LAQP01000001.1_273@PF00015_full_PFAM.5.437.522:0.0659756[&&NHX:Type=GTDB:gtdb_class=c__Bacilli:gtdb_domain=d__Bacteria:gtdb_family=f__Paenibacillaceae:gtdb_genus=g__Paenibacillus_J:gtdb_order=o__Paenibacillales:gtdb_phylum=p__Firmicutes:gtdb_species=s__Paenibacillus_J wulumuqiensis:heptad=MCP-44H:species=d__Bacteria_p__Firmicutes_c__Bacilli_o__Paenibacillales_f__Paenibacillaceae_g__Paenibacillus_J_s__Paenibacillus_J wulumuqiensis])0.918:0.0471675[&&NHX:Sample_counter=:Type_counter=GTDB--1:capture_class_counter=:capture_domain_counter=:capture_family_counter=:capture_genus_counter=:capture_order_counter=:capture_phylum_counter=:capture_species_counter=:gtdb_class_counter=c__Bacilli--1:gtdb_domain_counter=d__Bacteria--1:gtdb_family_counter=f__Paenibacillaceae--1:gtdb_genus_counter=g__Paenibacillus_J--1:gtdb_order_counter=o__Paenibacillales--1:gtdb_phylum_counter=p__Firmicutes--1:gtdb_species_counter=s__Paenibacillus_J wulumuqiensis--1:heptad_counter=MCP-44H--1:lbd_counter=:lca_tree=s__Paenibacillus_J wulumuqiensis:name=N77411:ref_name_counter=],RS_GCF_000378145.1_protein.faa_NZ_KB899280.1_108@PF00015_full_PFAM.3.435.526:0.0306784[&&NHX:Type=GTDB:gtdb_class=c__Bacilli:gtdb_domain=d__Bacteria:gtdb_family=f__Paenibacillaceae:gtdb_genus=g__Saccharibacillus:gtdb_order=o__Paenibacillales:gtdb_phylum=p__Firmicutes:gtdb_species=s__Saccharibacillus kuerlensis:heptad=MCP-44H:species=d__Bacteria_p__Firmicutes_c__Bacilli_o__Paenibacillales_f__Paenibacillaceae_g__Saccharibacillus_s__Saccharibacillus kuerlensis])0.933:0.066629[&&NHX:Sample_counter=:Type_counter=GTDB--2:capture_class_counter=:capture_domain_counter=:capture_family_counter=:capture_genus_counter=:capture_order_counter=:capture_phylum_counter=:capture_species_counter=:gtdb_class_counter=c__Bacilli--2:gtdb_domain_counter=d__Bacteria--2:gtdb_family_counter=f__Paenibacillaceae--2:gtdb_genus_counter=g__Paenibacillus_J--1||g__Saccharibacillus--1:gtdb_order_counter=o__Paenibacillales--2:gtdb_phylum_counter=p__Firmicutes--2:gtdb_species_counter=s__Paenibacillus_J wulumuqiensis--1||s__Saccharibacillus kuerlensis--1:heptad_counter=MCP-44H--2:lbd_counter=:lca_tree=f__Paenibacillaceae:name=N77413:ref_name_counter=],((RS_GCF_014192105.1_protein.faa_NZ_JACHXK010000017.1_122@PF00015_full_PFAM.4.331.420:0.171152,RS_GCF_003667865.1_protein.faa_NZ_CP033051.1_3253@PF00015_full_PFAM.2.146.235:0.480957[&&NHX:Type=GTDB:gtdb_class=c__Bacilli:gtdb_domain=d__Bacteria:gtdb_family=f__Bacillaceae_B:gtdb_genus=g__Bacillus_BQ:gtdb_order=o__Bacillales_B:gtdb_phylum=p__Firmicutes:gtdb_species=s__Bacillus_BQ marisflavi_A:heptad=MCP-64H:species=d__Bacteria_p__Firmicutes_c__Bacilli_o__Bacillales_B_f__Bacillaceae_B_g__Bacillus_BQ_s__Bacillus_BQ marisflavi_A])0.588:0.0377233[&&NHX:Sample_counter=:Type_counter=GTDB--1:capture_class_counter=:capture_domain_counter=:capture_family_counter=:capture_genus_counter=:capture_order_counter=:capture_phylum_counter=:capture_species_counter=:gtdb_class_counter=c__Bacilli--1:gtdb_domain_counter=d__Bacteria--1:gtdb_family_counter=f__Bacillaceae_B--1:gtdb_genus_counter=g__Bacillus_BQ--1:gtdb_order_counter=o__Bacillales_B--1:gtdb_phylum_counter=p__Firmicutes--1:gtdb_species_counter=s__Bacillus_BQ marisflavi_A--1:heptad_counter=MCP-64H--1:lbd_counter=:lca_tree=s__Bacillus_BQ marisflavi_A:name=N77416:ref_name_counter=],((RS_GCF_000513095.1_protein.faa_NZ_BAUT01000016.1_47@PF00015_full_PFAM.5.313.402:0.114969[&&NHX:Type=GTDB:gtdb_class=c__Bacilli:gtdb_domain=d__Bacteria:gtdb_family=f__Bacillaceae_D:gtdb_genus=g__Bacillus_L:gtdb_order=o__Bacillales_H:gtdb_phylum=p__Firmicutes:gtdb_species=s__Bacillus_L wakoensis:heptad=MCP-44H:species=d__Bacteria_p__Firmicutes_c__Bacilli_o__Bacillales_H_f__Bacillaceae_D_g__Bacillus_L_s__Bacillus_L wakoensis],GB_GCA_000752035.1_protein.faa_CCFE01000033.1_59@PF00015_full_PFAM.3.313.401:0.180076[&&NHX:Type=GTDB:gtdb_class=c__Bacilli:gtdb_domain=d__Bacteria:gtdb_family=f__DSM-18226:gtdb_genus=g__Neobacillus:gtdb_order=o__Bacillales_B:gtdb_phylum=p__Firmicutes:gtdb_species=s__Neobacillus rubiinfantis:heptad=MCP-40H:species=d__Bacteria_p__Firmicutes_c__Bacilli_o__Bacillales_B_f__DSM-18226_g__Neobacillus_s__Neobacillus rubiinfantis])0.588:0.0885731[&&NHX:Sample_counter=:Type_counter=GTDB--2:capture_class_counter=:capture_domain_counter=:capture_family_counter=:capture_genus_counter=:capture_order_counter=:capture_phylum_counter=:capture_species_counter=:evoltype=D:gtdb_class_counter=c__Bacilli--2:gtdb_domain_counter=d__Bacteria--2:gtdb_family_counter=f__Bacillaceae_D--1||f__DSM-18226--1:gtdb_genus_counter=g__Bacillus_L--1||g__Neobacillus--1:gtdb_order_counter=o__Bacillales_B--1||o__Bacillales_H--1:gtdb_phylum_counter=p__Firmicutes--2:gtdb_species_counter=s__Bacillus_L wakoensis--1||s__Neobacillus rubiinfantis--1:heptad_counter=MCP-40H--1||MCP-44H--1:lbd_counter=:lca=d__Bacteria:lca_tree=c__Bacilli:name=N77419:ref_name_counter=],(RS_GCF_002567005.1_protein.faa_NZ_NUZU01000004.1_50@PF00015_full_PFAM.1.279.356:0.0555837,(RS_GCF_012843265.1_protein.faa_NZ_JABAIT010000001.1_483@PF00015_full_PFAM.2.290.357:0.291796[&&NHX:Type=GTDB:gtdb_class=c__Bacilli:gtdb_domain=d__Bacteria:gtdb_family=f__DSM-18226:gtdb_genus=g__Bacillus_BU:gtdb_order=o__Bacillales_B:gtdb_phylum=p__Firmicutes:gtdb_species=s__Bacillus_BU sp012843265:heptad=MCP-44H:species=d__Bacteria_p__Firmicutes_c__Bacilli_o__Bacillales_B_f__DSM-18226_g__Bacillus_BU_s__Bacillus_BU sp012843265],RS_GCF_005154805.1_protein.faa_NZ_CP039727.1_2139@PF00015_full_PFAM.2.280.354:0.111623[&&NHX:Type=GTDB:gtdb_class=c__Bacilli:gtdb_domain=d__Bacteria:gtdb_family=f__DSM-18226:gtdb_genus=g__Neobacillus:gtdb_order=o__Bacillales_B:gtdb_phylum=p__Firmicutes:gtdb_species=s__Neobacillus sp005154805:heptad=MCP-64H:species=d__Bacteria_p__Firmicutes_c__Bacilli_o__Bacillales_B_f__DSM-18226_g__Neobacillus_s__Neobacillus sp005154805])0.772:0.044037[&&NHX:Sample_counter=:Type_counter=GTDB--2:capture_class_counter=:capture_domain_counter=:capture_family_counter=:capture_genus_counter=:capture_order_counter=:capture_phylum_counter=:capture_species_counter=:evoltype=D:gtdb_class_counter=c__Bacilli--2:gtdb_domain_counter=d__Bacteria--2:gtdb_family_counter=f__DSM-18226--2:gtdb_genus_counter=g__Bacillus_BU--1||g__Neobacillus--1:gtdb_order_counter=o__Bacillales_B--2:gtdb_phylum_counter=p__Firmicutes--2:gtdb_species_counter=s__Bacillus_BU sp012843265--1||s__Neobacillus sp005154805--1:heptad_counter=MCP-44H--1||MCP-64H--1:lbd_counter=:lca=d__Bacteria:lca_tree=f__DSM-18226:name=N77423:ref_name_counter=])0.992:0.284641[&&NHX:Sample_counter=:Type_counter=GTDB--2:capture_class_counter=:capture_domain_counter=:capture_family_counter=:capture_genus_counter=:capture_order_counter=:capture_phylum_counter=:capture_species_counter=:gtdb_class_counter=c__Bacilli--2:gtdb_domain_counter=d__Bacteria--2:gtdb_family_counter=f__DSM-18226--2:gtdb_genus_counter=g__Bacillus_BU--1||g__Neobacillus--1:gtdb_order_counter=o__Bacillales_B--2:gtdb_phylum_counter=p__Firmicutes--2:gtdb_species_counter=s__Bacillus_BU sp012843265--1||s__Neobacillus sp005154805--1:heptad_counter=MCP-44H--1||MCP-64H--1:lbd_counter=:lca_tree=f__DSM-18226:name=N77424:ref_name_counter=])0.552:0.0306726[&&NHX:Sample_counter=:Type_counter=GTDB--4:capture_class_counter=:capture_domain_counter=:capture_family_counter=:capture_genus_counter=:capture_order_counter=:capture_phylum_counter=:capture_species_counter=:gtdb_class_counter=c__Bacilli--4:gtdb_domain_counter=d__Bacteria--4:gtdb_family_counter=f__Bacillaceae_D--1||f__DSM-18226--3:gtdb_genus_counter=g__Bacillus_BU--1||g__Bacillus_L--1||g__Neobacillus--2:gtdb_order_counter=o__Bacillales_B--3||o__Bacillales_H--1:gtdb_phylum_counter=p__Firmicutes--4:gtdb_species_counter=s__Bacillus_BU sp012843265--1||s__Bacillus_L wakoensis--1||s__Neobacillus rubiinfantis--1||s__Neobacillus sp005154805--1:heptad_counter=MCP-40H--1||MCP-44H--2||MCP-64H--1:lbd_counter=:lca_tree=c__Bacilli:name=N77425:ref_name_counter=])0.822:0.0355241[&&NHX:Sample_counter=:Type_counter=GTDB--5:capture_class_counter=:capture_domain_counter=:capture_family_counter=:capture_genus_counter=:capture_order_counter=:capture_phylum_counter=:capture_species_counter=:gtdb_class_counter=c__Bacilli--5:gtdb_domain_counter=d__Bacteria--5:gtdb_family_counter=f__Bacillaceae_B--1||f__Bacillaceae_D--1||f__DSM-18226--3:gtdb_genus_counter=g__Bacillus_BQ--1||g__Bacillus_BU--1||g__Bacillus_L--1||g__Neobacillus--2:gtdb_order_counter=o__Bacillales_B--4||o__Bacillales_H--1:gtdb_phylum_counter=p__Firmicutes--5:gtdb_species_counter=s__Bacillus_BQ marisflavi_A--1||s__Bacillus_BU sp012843265--1||s__Bacillus_L wakoensis--1||s__Neobacillus rubiinfantis--1||s__Neobacillus sp005154805--1:heptad_counter=MCP-40H--1||MCP-44H--2||MCP-64H--2:lbd_counter=:lca_tree=c__Bacilli:name=N77426:ref_name_counter=])0.843:0.0330759[&&NHX:Sample_counter=:Type_counter=GTDB--7:capture_class_counter=:capture_domain_counter=:capture_family_counter=:capture_genus_counter=:capture_order_counter=:capture_phylum_counter=:capture_species_counter=:gtdb_class_counter=c__Bacilli--7:gtdb_domain_counter=d__Bacteria--7:gtdb_family_counter=f__Bacillaceae_B--1||f__Bacillaceae_D--1||f__DSM-18226--3||f__Paenibacillaceae--2:gtdb_genus_counter=g__Bacillus_BQ--1||g__Bacillus_BU--1||g__Bacillus_L--1||g__Neobacillus--2||g__Paenibacillus_J--1||g__Saccharibacillus--1:gtdb_order_counter=o__Bacillales_B--4||o__Bacillales_H--1||o__Paenibacillales--2:gtdb_phylum_counter=p__Firmicutes--7:gtdb_species_counter=s__Bacillus_BQ marisflavi_A--1||s__Bacillus_BU sp012843265--1||s__Bacillus_L wakoensis--1||s__Neobacillus rubiinfantis--1||s__Neobacillus sp005154805--1||s__Paenibacillus_J wulumuqiensis--1||s__Saccharibacillus kuerlensis--1:heptad_counter=MCP-40H--1||MCP-44H--4||MCP-64H--2:lbd_counter=:lca_tree=c__Bacilli:name=N77427:ref_name_counter=])0.731:0.0129728[&&NHX:Sample_counter=:Type_counter=GTDB--17:capture_class_counter=:capture_domain_counter=:capture_family_counter=:capture_genus_counter=:capture_order_counter=:capture_phylum_counter=:capture_species_counter=:gtdb_class_counter=c__Bacilli--11||c__Clostridia--4||c__Desulfitobacteriia--1||c__Thermosediminibacteria--1:gtdb_domain_counter=d__Bacteria--17:gtdb_family_counter=f__Acetivibrionaceae--1||f__Bacillaceae_B--1||f__Bacillaceae_D--1||f__Bacillaceae_M--1||f__Clostridiaceae--2||f__DSM-18226--3||f__DSM-8532--1||f__Heliobacteriaceae--1||f__NBRC-103111--2||f__Paenibacillaceae--2||f__Tepidanaerobacteraceae--1||f__YIM-B00363--1:gtdb_genus_counter=g__Bacillus_BB--1||g__Bacillus_BQ--1||g__Bacillus_BU--1||g__Bacillus_L--1||g__Biomaibacter--1||g__Clostridium_AM--2||g__Heliorestis--1||g__Hungateiclostridium--1||g__Neobacillus--2||g__Paenibacillus_AK--1||g__Paenibacillus_G--1||g__Paenibacillus_J--1||g__Paenibacillus_S--1||g__Saccharibacillus--1||g__Thermoclostridium--1:gtdb_order_counter=o__Acetivibrionales--2||o__Bacillales_B--4||o__Bacillales_F--1||o__Bacillales_H--1||o__Clostridiales--2||o__Heliobacteriales--1||o__Paenibacillales--5||o__Thermosediminibacterales--1:gtdb_phylum_counter=p__Firmicutes--11||p__Firmicutes_A--5||p__Firmicutes_B--1:gtdb_species_counter=s__Bacillus_BB thermozeamaize--1||s__Bacillus_BQ marisflavi_A--1||s__Bacillus_BU sp012843265--1||s__Bacillus_L wakoensis--1||s__Biomaibacter acetigenes--1||s__Clostridium_AM magnum--1||s__Clostridium_AM sp019207025--1||s__Heliorestis acidaminivorans--1||s__Hungateiclostridium thermocellum--1||s__Neobacillus rubiinfantis--1||s__Neobacillus sp005154805--1||s__Paenibacillus_AK turpanensis--1||s__Paenibacillus_G naphthalenovorans--1||s__Paenibacillus_J wulumuqiensis--1||s__Paenibacillus_S sp011440305--1||s__Saccharibacillus kuerlensis--1||s__Thermoclostridium stercorarium--1:heptad_counter=MCP-40H--1||MCP-44H--6||MCP-64H--10:lbd_counter=:lca_tree=d__Bacteria:name=N77428:ref_name_counter=])0.876:0.127337[&&NHX:Sample_counter=:Type_counter=GTDB--21:capture_class_counter=:capture_domain_counter=:capture_family_counter=:capture_genus_counter=:capture_order_counter=:capture_phylum_counter=:capture_species_counter=:gtdb_class_counter=c__Bacilli--15||c__Clostridia--4||c__Desulfitobacteriia--1||c__Thermosediminibacteria--1:gtdb_domain_counter=d__Bacteria--21:gtdb_family_counter=f__Acetivibrionaceae--1||f__Bacillaceae--1||f__Bacillaceae_B--1||f__Bacillaceae_D--1||f__Bacillaceae_F--1||f__Bacillaceae_M--1||f__Clostridiaceae--2||f__DSM-18226--3||f__DSM-8532--1||f__Domibacillaceae--1||f__Heliobacteriaceae--1||f__NBRC-103111--2||f__Paenibacillaceae--2||f__Planococcaceae--1||f__Tepidanaerobacteraceae--1||f__YIM-B00363--1:gtdb_genus_counter=g__Bacillus_AO--1||g__Bacillus_BB--1||g__Bacillus_BQ--1||g__Bacillus_BU--1||g__Bacillus_L--1||g__Biomaibacter--1||g__Clostridium_AM--2||g__Heliorestis--1||g__Hungateiclostridium--1||g__Metabacillus--1||g__Neobacillus--2||g__Paenibacillus_AK--1||g__Paenibacillus_G--1||g__Paenibacillus_J--1||g__Paenibacillus_S--1||g__Pseudobacillus--1||g__Saccharibacillus--1||g__Thermoclostridium--1||g__Ureibacillus--1:gtdb_order_counter=o__Acetivibrionales--2||o__Bacillales--1||o__Bacillales_A--1||o__Bacillales_B--5||o__Bacillales_F--1||o__Bacillales_H--2||o__Clostridiales--2||o__Heliobacteriales--1||o__Paenibacillales--5||o__Thermosediminibacterales--1:gtdb_phylum_counter=p__Firmicutes--15||p__Firmicutes_A--5||p__Firmicutes_B--1:gtdb_species_counter=s__Bacillus_AO bogoriensis--1||s__Bacillus_BB thermozeamaize--1||s__Bacillus_BQ marisflavi_A--1||s__Bacillus_BU sp012843265--1||s__Bacillus_L wakoensis--1||s__Biomaibacter acetigenes--1||s__Clostridium_AM magnum--1||s__Clostridium_AM sp019207025--1||s__Heliorestis acidaminivorans--1||s__Hungateiclostridium thermocellum--1||s__Metabacillus litoralis_B--1||s__Neobacillus rubiinfantis--1||s__Neobacillus sp005154805--1||s__Paenibacillus_AK turpanensis--1||s__Paenibacillus_G naphthalenovorans--1||s__Paenibacillus_J wulumuqiensis--1||s__Paenibacillus_S sp011440305--1||s__Pseudobacillus wudalianchiensis--1||s__Saccharibacillus kuerlensis--1||s__Thermoclostridium stercorarium--1||s__Ureibacillus sp012735355--1:heptad_counter=MCP-40H--2||MCP-44H--6||MCP-64H--13:lbd_counter=:lca_tree=d__Bacteria:name=N77429:ref_name_counter=])0.223:0.00672117[&&NHX:Sample_counter=:Type_counter=GTDB--26:capture_class_counter=:capture_domain_counter=:capture_family_counter=:capture_genus_counter=:capture_order_counter=:capture_phylum_counter=:capture_species_counter=:gtdb_class_counter=c__Bacilli--15||c__Clostridia--4||c__Desulfitobacteriia--1||c__Myxococcia--5||c__Thermosediminibacteria--1:gtdb_domain_counter=d__Bacteria--26:gtdb_family_counter=f__Acetivibrionaceae--1||f__Anaeromyxobacteraceae--1||f__Bacillaceae--1||f__Bacillaceae_B--1||f__Bacillaceae_D--1||f__Bacillaceae_F--1||f__Bacillaceae_M--1||f__Clostridiaceae--2||f__DSM-18226--3||f__DSM-8532--1||f__Domibacillaceae--1||f__Heliobacteriaceae--1||f__Myxococcaceae--4||f__NBRC-103111--2||f__Paenibacillaceae--2||f__Planococcaceae--1||f__Tepidanaerobacteraceae--1||f__YIM-B00363--1:gtdb_genus_counter=g__Archangium--1||g__Bacillus_AO--1||g__Bacillus_BB--1||g__Bacillus_BQ--1||g__Bacillus_BU--1||g__Bacillus_L--1||g__Biomaibacter--1||g__Clostridium_AM--2||g__Heliorestis--1||g__Hungateiclostridium--1||g__Metabacillus--1||g__Myxococcus--3||g__Neobacillus--2||g__Paenibacillus_AK--1||g__Paenibacillus_G--1||g__Paenibacillus_J--1||g__Paenibacillus_S--1||g__Pseudobacillus--1||g__R267--1||g__Saccharibacillus--1||g__Thermoclostridium--1||g__Ureibacillus--1:gtdb_order_counter=o__Acetivibrionales--2||o__Bacillales--1||o__Bacillales_A--1||o__Bacillales_B--5||o__Bacillales_F--1||o__Bacillales_H--2||o__Clostridiales--2||o__Heliobacteriales--1||o__Myxococcales--5||o__Paenibacillales--5||o__Thermosediminibacterales--1:gtdb_phylum_counter=p__Firmicutes--15||p__Firmicutes_A--5||p__Firmicutes_B--1||p__Myxococcota--5:gtdb_species_counter=s__Archangium violaceum_B--1||s__Bacillus_AO bogoriensis--1||s__Bacillus_BB thermozeamaize--1||s__Bacillus_BQ marisflavi_A--1||s__Bacillus_BU sp012843265--1||s__Bacillus_L wakoensis--1||s__Biomaibacter acetigenes--1||s__Clostridium_AM magnum--1||s__Clostridium_AM sp019207025--1||s__Heliorestis acidaminivorans--1||s__Hungateiclostridium thermocellum--1||s__Metabacillus litoralis_B--1||s__Myxococcus caerfyrddinensis--1||s__Myxococcus hansupus--1||s__Myxococcus sp017301735--1||s__Neobacillus rubiinfantis--1||s__Neobacillus sp005154805--1||s__Paenibacillus_AK turpanensis--1||s__Paenibacillus_G naphthalenovorans--1||s__Paenibacillus_J wulumuqiensis--1||s__Paenibacillus_S sp011440305--1||s__Pseudobacillus wudalianchiensis--1||s__R267 sp001768075--1||s__Saccharibacillus kuerlensis--1||s__Thermoclostridium stercorarium--1||s__Ureibacillus sp012735355--1:heptad_counter=MCP-40H--2||MCP-44H--6||MCP-64H--18:lbd_counter=:lca_tree=d__Bacteria:name=N77430:ref_name_counter=])0.708:0.0963218[&&NHX:Sample_counter=:Type_counter=GTDB--44:capture_class_counter=:capture_domain_counter=:capture_family_counter=:capture_genus_counter=:capture_order_counter=:capture_phylum_counter=:capture_species_counter=:gtdb_class_counter=c__Bacilli--31||c__Clostridia--5||c__Desulfitobacteriia--2||c__Myxococcia--5||c__Thermosediminibacteria--1:gtdb_domain_counter=d__Bacteria--44:gtdb_family_counter=f__Acetivibrionaceae--1||f__Anaeromyxobacteraceae--1||f__Bacillaceae--1||f__Bacillaceae_B--1||f__Bacillaceae_D--1||f__Bacillaceae_F--1||f__Bacillaceae_M--1||f__Caldicoprobacteraceae--1||f__Clostridiaceae--2||f__DSM-18226--19||f__DSM-8532--1||f__Domibacillaceae--1||f__Heliobacteriaceae--2||f__Myxococcaceae--4||f__NBRC-103111--2||f__Paenibacillaceae--2||f__Planococcaceae--1||f__Tepidanaerobacteraceae--1||f__YIM-B00363--1:gtdb_genus_counter=g__Archangium--1||g__Bacillus_AO--1||g__Bacillus_BB--1||g__Bacillus_BQ--1||g__Bacillus_BU--3||g__Bacillus_L--1||g__Biomaibacter--1||g__Caldicoprobacter--1||g__Clostridium_AM--2||g__Heliorestis--2||g__Hungateiclostridium--1||g__Metabacillus--1||g__Myxococcus--3||g__Neobacillus--16||g__Paenibacillus_AK--1||g__Paenibacillus_G--1||g__Paenibacillus_J--1||g__Paenibacillus_S--1||g__Pseudobacillus--1||g__R267--1||g__Saccharibacillus--1||g__Thermoclostridium--1||g__Ureibacillus--1:gtdb_order_counter=o__Acetivibrionales--2||o__Bacillales--1||o__Bacillales_A--1||o__Bacillales_B--21||o__Bacillales_F--1||o__Bacillales_H--2||o__Caldicoprobacterales--1||o__Clostridiales--2||o__Heliobacteriales--2||o__Myxococcales--5||o__Paenibacillales--5||o__Thermosediminibacterales--1:gtdb_phylum_counter=p__Firmicutes--31||p__Firmicutes_A--6||p__Firmicutes_B--2||p__Myxococcota--5:gtdb_species_counter=s__Archangium violaceum_B--1||s__Bacillus_AO bogoriensis--1||s__Bacillus_BB thermozeamaize--1||s__Bacillus_BQ marisflavi_A--1||s__Bacillus_BU sp000242895--1||s__Bacillus_BU sp012843265--2||s__Bacillus_L wakoensis--1||s__Biomaibacter acetigenes--1||s__Caldicoprobacter guelmensis--1||s__Clostridium_AM magnum--1||s__Clostridium_AM sp019207025--1||s__Heliorestis acidaminivorans--1||s__Heliorestis convoluta--1||s__Hungateiclostridium thermocellum--1||s__Metabacillus litoralis_B--1||s__Myxococcus caerfyrddinensis--1||s__Myxococcus hansupus--1||s__Myxococcus sp017301735--1||s__Neobacillus jeddahensis--2||s__Neobacillus massiliamazoniensis--3||s__Neobacillus niacini_B--1||s__Neobacillus renqingensis--3||s__Neobacillus rubiinfantis--1||s__Neobacillus sp002567005--1||s__Neobacillus sp005154805--2||s__Neobacillus sp016765675--1||s__Neobacillus vireti--2||s__Paenibacillus_AK turpanensis--1||s__Paenibacillus_G naphthalenovorans--1||s__Paenibacillus_J wulumuqiensis--1||s__Paenibacillus_S sp011440305--1||s__Pseudobacillus wudalianchiensis--1||s__R267 sp001768075--1||s__Saccharibacillus kuerlensis--1||s__Thermoclostridium stercorarium--1||s__Ureibacillus sp012735355--1:heptad_counter=MCP-40H--2||MCP-44H--24||MCP-64H--18:lbd_counter=:lca_tree=d__Bacteria:name=N77431:ref_name_counter=],(((GB_GCA_903894755.1_protein.faa_CAITRH010000213.1_14@PF00015_full_PFAM.1.234.313:0.130273[&&NHX:Type=GTDB:gtdb_class=c__Polyangia:gtdb_domain=d__Bacteria:gtdb_family=f__Polyangiaceae:gtdb_genus=g__CAITRH01:gtdb_order=o__Polyangiales:gtdb_phylum=p__Myxococcota:gtdb_species=s__CAITRH01 sp903894755:heptad=MCP-64H:species=d__Bacteria_p__Myxococcota_c__Polyangia_o__Polyangiales_f__Polyangiaceae_g__CAITRH01_s__CAITRH01 sp903894755],GB_GCA_016218915.1_protein.faa_JACRCQ010000051.1_170@PF00015_full_PFAM.1.185.268:0.398017[&&NHX:Type=GTDB:gtdb_class=c__Polyangia:gtdb_domain=d__Bacteria:gtdb_family=f__Polyangiaceae:gtdb_genus=g__JACRCQ01:gtdb_order=o__Polyangiales:gtdb_phylum=p__Myxococcota:gtdb_species=s__JACRCQ01 sp016218915:heptad=MCP-64H:species=d__Bacteria_p__Myxococcota_c__Polyangia_o__Polyangiales_f__Polyangiaceae_g__JACRCQ01_s__JACRCQ01 sp016218915])0.124:0.00883057[&&NHX:Sample_counter=:Type_counter=GTDB--2:capture_class_counter=:capture_domain_counter=:capture_family_counter=:capture_genus_counter=:capture_order_counter=:capture_phylum_counter=:capture_species_counter=:evoltype=D:gtdb_class_counter=c__Polyangia--2:gtdb_domain_counter=d__Bacteria--2:gtdb_family_counter=f__Polyangiaceae--2:gtdb_genus_counter=g__CAITRH01--1||g__JACRCQ01--1:gtdb_order_counter=o__Polyangiales--2:gtdb_phylum_counter=p__Myxococcota--2:gtdb_species_counter=s__CAITRH01 sp903894755--1||s__JACRCQ01 sp016218915--1:heptad_counter=MCP-64H--2:lbd_counter=:lca=d__Bacteria:lca_tree=f__Polyangiaceae:name=N77434:ref_name_counter=],(GB_GCA_003153495.1_protein.faa_PLYU01000061.1_9@PF00015_full_PFAM.1.96.177:0.170048[&&NHX:Type=GTDB:gtdb_class=c__Polyangia:gtdb_domain=d__Bacteria:gtdb_family=f__Polyangiaceae:gtdb_genus=g__Palsa-1150:gtdb_order=o__Polyangiales:gtdb_phylum=p__Myxococcota:gtdb_species=s__Palsa-1150 sp003153495:heptad=MCP-64H:species=d__Bacteria_p__Myxococcota_c__Polyangia_o__Polyangiales_f__Polyangiaceae_g__Palsa-1150_s__Palsa-1150 sp003153495],GB_GCA_003151595.1_protein.faa_PLXW01000022.1_264@PF00015_full_PFAM.1.138.219:0.0475198[&&NHX:Type=GTDB:gtdb_class=c__Polyangia:gtdb_domain=d__Bacteria:gtdb_family=f__Polyangiaceae:gtdb_genus=g__PALSA-1152:gtdb_order=o__Polyangiales:gtdb_phylum=p__Myxococcota:gtdb_species=s__PALSA-1152 sp003151595:heptad=MCP-64H:species=d__Bacteria_p__Myxococcota_c__Polyangia_o__Polyangiales_f__Polyangiaceae_g__PALSA-1152_s__PALSA-1152 sp003151595])0.703:0.0393006[&&NHX:Sample_counter=:Type_counter=GTDB--2:capture_class_counter=:capture_domain_counter=:capture_family_counter=:capture_genus_counter=:capture_order_counter=:capture_phylum_counter=:capture_species_counter=:evoltype=D:gtdb_class_counter=c__Polyangia--2:gtdb_domain_counter=d__Bacteria--2:gtdb_family_counter=f__Polyangiaceae--2:gtdb_genus_counter=g__PALSA-1152--1||g__Palsa-1150--1:gtdb_order_counter=o__Polyangiales--2:gtdb_phylum_counter=p__Myxococcota--2:gtdb_species_counter=s__PALSA-1152 sp003151595--1||s__Palsa-1150 sp003153495--1:heptad_counter=MCP-64H--2:lbd_counter=:lca=d__Bacteria:lca_tree=f__Polyangiaceae:name=N77437:ref_name_counter=])0.69:0.0246117[&&NHX:Sample_counter=:Type_counter=GTDB--4:capture_class_counter=:capture_domain_counter=:capture_family_counter=:capture_genus_counter=:capture_order_counter=:capture_phylum_counter=:capture_species_counter=:evoltype=D:gtdb_class_counter=c__Polyangia--4:gtdb_domain_counter=d__Bacteria--4:gtdb_family_counter=f__Polyangiaceae--4:gtdb_genus_counter=g__CAITRH01--1||g__JACRCQ01--1||g__PALSA-1152--1||g__Palsa-1150--1:gtdb_order_counter=o__Polyangiales--4:gtdb_phylum_counter=p__Myxococcota--4:gtdb_species_counter=s__CAITRH01 sp903894755--1||s__JACRCQ01 sp016218915--1||s__PALSA-1152 sp003151595--1||s__Palsa-1150 sp003153495--1:heptad_counter=MCP-64H--4:lbd_counter=:lca=d__Bacteria:lca_tree=f__Polyangiaceae:name=N77438:ref_name_counter=],(((GB_GCA_009781005.1_protein.faa_WQYX01000035.1_20@PF00015_full_PFAM.1.127.208:0.122005[&&NHX:Type=GTDB:gtdb_class=c__Polyangia:gtdb_domain=d__Bacteria:gtdb_family=f__Polyangiaceae:gtdb_genus=g__Labilithrix:gtdb_order=o__Polyangiales:gtdb_phylum=p__Myxococcota:gtdb_species=s__Labilithrix sp009781005:heptad=MCP-64H:species=d__Bacteria_p__Myxococcota_c__Polyangia_o__Polyangiales_f__Polyangiaceae_g__Labilithrix_s__Labilithrix sp009781005],(GB_GCA_001899635.1_protein.faa_MKVQ01000044.1_170@PF00015_full_PFAM.1.132.213:0.0836413[&&NHX:Type=GTDB:gtdb_class=c__Polyangia:gtdb_domain=d__Bacteria:gtdb_family=f__Polyangiaceae:gtdb_genus=g__Labilithrix:gtdb_order=o__Polyangiales:gtdb_phylum=p__Myxococcota:gtdb_species=s__Labilithrix sp001899635:heptad=MCP-64H:species=d__Bacteria_p__Myxococcota_c__Polyangia_o__Polyangiales_f__Polyangiaceae_g__Labilithrix_s__Labilithrix sp001899635],GB_GCA_009780955.1_protein.faa_WQZB01000111.1_1@PF00015_full_PFAM.1.127.208:0.167813[&&NHX:Type=GTDB:gtdb_class=c__Polyangia:gtdb_domain=d__Bacteria:gtdb_family=f__Polyangiaceae:gtdb_genus=g__Labilithrix:gtdb_order=o__Polyangiales:gtdb_phylum=p__Myxococcota:gtdb_species=s__Labilithrix sp009780955:heptad=MCP-64H:species=d__Bacteria_p__Myxococcota_c__Polyangia_o__Polyangiales_f__Polyangiaceae_g__Labilithrix_s__Labilithrix sp009780955])0.76:0.0328461[&&NHX:Sample_counter=:Type_counter=GTDB--2:capture_class_counter=:capture_domain_counter=:capture_family_counter=:capture_genus_counter=:capture_order_counter=:capture_phylum_counter=:capture_species_counter=:evoltype=D:gtdb_class_counter=c__Polyangia--2:gtdb_domain_counter=d__Bacteria--2:gtdb_family_counter=f__Polyangiaceae--2:gtdb_genus_counter=g__Labilithrix--2:gtdb_order_counter=o__Polyangiales--2:gtdb_phylum_counter=p__Myxococcota--2:gtdb_species_counter=s__Labilithrix sp001899635--1||s__Labilithrix sp009780955--1:heptad_counter=MCP-64H--2:lbd_counter=:lca=d__Bacteria:lca_tree=g__Labilithrix:name=N77442:ref_name_counter=])0.94:0.123603[&&NHX:Sample_counter=:Type_counter=GTDB--3:capture_class_counter=:capture_domain_counter=:capture_family_counter=:capture_genus_counter=:capture_order_counter=:capture_phylum_counter=:capture_species_counter=:evoltype=D:gtdb_class_counter=c__Polyangia--3:gtdb_domain_counter=d__Bacteria--3:gtdb_family_counter=f__Polyangiaceae--3:gtdb_genus_counter=g__Labilithrix--3:gtdb_order_counter=o__Polyangiales--3:gtdb_phylum_counter=p__Myxococcota--3:gtdb_species_counter=s__Labilithrix sp001899635--1||s__Labilithrix sp009780955--1||s__Labilithrix sp009781005--1:heptad_counter=MCP-64H--3:lbd_counter=:lca=d__Bacteria:lca_tree=g__Labilithrix:name=N77443:ref_name_counter=],GB_GCA_005777185.1_protein.faa_SXNL01000382.1_2@PF00015_full_PFAM.1.132.213:0.209792[&&NHX:Type=GTDB:gtdb_class=c__Polyangia:gtdb_domain=d__Bacteria:gtdb_family=f__Polyangiaceae:gtdb_genus=g__SXNL01:gtdb_order=o__Polyangiales:gtdb_phylum=p__Myxococcota:gtdb_species=s__SXNL01 sp005777185:heptad=MCP-64H:species=d__Bacteria_p__Myxococcota_c__Polyangia_o__Polyangiales_f__Polyangiaceae_g__SXNL01_s__SXNL01 sp005777185])0.756:0.0708363[&&NHX:Sample_counter=:Type_counter=GTDB--4:capture_class_counter=:capture_domain_counter=:capture_family_counter=:capture_genus_counter=:capture_order_counter=:capture_phylum_counter=:capture_species_counter=:evoltype=D:gtdb_class_counter=c__Polyangia--4:gtdb_domain_counter=d__Bacteria--4:gtdb_family_counter=f__Polyangiaceae--4:gtdb_genus_counter=g__Labilithrix--3||g__SXNL01--1:gtdb_order_counter=o__Polyangiales--4:gtdb_phylum_counter=p__Myxococcota--4:gtdb_species_counter=s__Labilithrix sp001899635--1||s__Labilithrix sp009780955--1||s__Labilithrix sp009781005--1||s__SXNL01 sp005777185--1:heptad_counter=MCP-64H--4:lbd_counter=:lca=d__Bacteria:lca_tree=f__Polyangiaceae:name=N77445:ref_name_counter=],GB_GCA_016703425.1_protein.faa_JADJCA010000007.1_429@PF00015_full_PFAM.1.134.218:0.252361[&&NHX:Type=GTDB:gtdb_class=c__Polyangia:gtdb_domain=d__Bacteria:gtdb_family=f__Polyangiaceae:gtdb_genus=g__JADJCA01:gtdb_order=o__Polyangiales:gtdb_phylum=p__Myxococcota:gtdb_species=s__JADJCA01 sp016703425:heptad=MCP-64H:species=d__Bacteria_p__Myxococcota_c__Polyangia_o__Polyangiales_f__Polyangiaceae_g__JADJCA01_s__JADJCA01 sp016703425])0.692:0.0309057[&&NHX:Sample_counter=:Type_counter=GTDB--5:capture_class_counter=:capture_domain_counter=:capture_family_counter=:capture_genus_counter=:capture_order_counter=:capture_phylum_counter=:capture_species_counter=:evoltype=D:gtdb_class_counter=c__Polyangia--5:gtdb_domain_counter=d__Bacteria--5:gtdb_family_counter=f__Polyangiaceae--5:gtdb_genus_counter=g__JADJCA01--1||g__Labilithrix--3||g__SXNL01--1:gtdb_order_counter=o__Polyangiales--5:gtdb_phylum_counter=p__Myxococcota--5:gtdb_species_counter=s__JADJCA01 sp016703425--1||s__Labilithrix sp001899635--1||s__Labilithrix sp009780955--1||s__Labilithrix sp009781005--1||s__SXNL01 sp005777185--1:heptad_counter=MCP-64H--5:lbd_counter=:lca=d__Bacteria:lca_tree=f__Polyangiaceae:name=N77447:ref_name_counter=])1:0.830103[&&NHX:Sample_counter=:Type_counter=GTDB--9:capture_class_counter=:capture_domain_counter=:capture_family_counter=:capture_genus_counter=:capture_order_counter=:capture_phylum_counter=:capture_species_counter=:evoltype=D:gtdb_class_counter=c__Polyangia--9:gtdb_domain_counter=d__Bacteria--9:gtdb_family_counter=f__Polyangiaceae--9:gtdb_genus_counter=g__CAITRH01--1||g__JACRCQ01--1||g__JADJCA01--1||g__Labilithrix--3||g__PALSA-1152--1||g__Palsa-1150--1||g__SXNL01--1:gtdb_order_counter=o__Polyangiales--9:gtdb_phylum_counter=p__Myxococcota--9:gtdb_species_counter=s__CAITRH01 sp903894755--1||s__JACRCQ01 sp016218915--1||s__JADJCA01 sp016703425--1||s__Labilithrix sp001899635--1||s__Labilithrix sp009780955--1||s__Labilithrix sp009781005--1||s__PALSA-1152 sp003151595--1||s__Palsa-1150 sp003153495--1||s__SXNL01 sp005777185--1:heptad_counter=MCP-64H--9:lbd_counter=:lca=d__Bacteria:lca_tree=f__Polyangiaceae:name=N77448:ref_name_counter=])0.638:0.0879197[&&NHX:Sample_counter=:Type_counter=GTDB--53:capture_class_counter=:capture_domain_counter=:capture_family_counter=:capture_genus_counter=:capture_order_counter=:capture_phylum_counter=:capture_species_counter=:gtdb_class_counter=c__Bacilli--31||c__Clostridia--5||c__Desulfitobacteriia--2||c__Myxococcia--5||c__Polyangia--9||c__Thermosediminibacteria--1:gtdb_domain_counter=d__Bacteria--53:gtdb_family_counter=f__Acetivibrionaceae--1||f__Anaeromyxobacteraceae--1||f__Bacillaceae--1||f__Bacillaceae_B--1||f__Bacillaceae_D--1||f__Bacillaceae_F--1||f__Bacillaceae_M--1||f__Caldicoprobacteraceae--1||f__Clostridiaceae--2||f__DSM-18226--19||f__DSM-8532--1||f__Domibacillaceae--1||f__Heliobacteriaceae--2||f__Myxococcaceae--4||f__NBRC-103111--2||f__Paenibacillaceae--2||f__Planococcaceae--1||f__Polyangiaceae--9||f__Tepidanaerobacteraceae--1||f__YIM-B00363--1:gtdb_genus_counter=g__Archangium--1||g__Bacillus_AO--1||g__Bacillus_BB--1||g__Bacillus_BQ--1||g__Bacillus_BU--3||g__Bacillus_L--1||g__Biomaibacter--1||g__CAITRH01--1||g__Caldicoprobacter--1||g__Clostridium_AM--2||g__Heliorestis--2||g__Hungateiclostridium--1||g__JACRCQ01--1||g__JADJCA01--1||g__Labilithrix--3||g__Metabacillus--1||g__Myxococcus--3||g__Neobacillus--16||g__PALSA-1152--1||g__Paenibacillus_AK--1||g__Paenibacillus_G--1||g__Paenibacillus_J--1||g__Paenibacillus_S--1||g__Palsa-1150--1||g__Pseudobacillus--1||g__R267--1||g__SXNL01--1||g__Saccharibacillus--1||g__Thermoclostridium--1||g__Ureibacillus--1:gtdb_order_counter=o__Acetivibrionales--2||o__Bacillales--1||o__Bacillales_A--1||o__Bacillales_B--21||o__Bacillales_F--1||o__Bacillales_H--2||o__Caldicoprobacterales--1||o__Clostridiales--2||o__Heliobacteriales--2||o__Myxococcales--5||o__Paenibacillales--5||o__Polyangiales--9||o__Thermosediminibacterales--1:gtdb_phylum_counter=p__Firmicutes--31||p__Firmicutes_A--6||p__Firmicutes_B--2||p__Myxococcota--14:gtdb_species_counter=s__Archangium violaceum_B--1||s__Bacillus_AO bogoriensis--1||s__Bacillus_BB thermozeamaize--1||s__Bacillus_BQ marisflavi_A--1||s__Bacillus_BU sp000242895--1||s__Bacillus_BU sp012843265--2||s__Bacillus_L wakoensis--1||s__Biomaibacter acetigenes--1||s__CAITRH01 sp903894755--1||s__Caldicoprobacter guelmensis--1||s__Clostridium_AM magnum--1||s__Clostridium_AM sp019207025--1||s__Heliorestis acidaminivorans--1||s__Heliorestis convoluta--1||s__Hungateiclostridium thermocellum--1||s__JACRCQ01 sp016218915--1||s__JADJCA01 sp016703425--1||s__Labilithrix sp001899635--1||s__Labilithrix sp009780955--1||s__Labilithrix sp009781005--1||s__Metabacillus litoralis_B--1||s__Myxococcus caerfyrddinensis--1||s__Myxococcus hansupus--1||s__Myxococcus sp017301735--1||s__Neobacillus jeddahensis--2||s__Neobacillus massiliamazoniensis--3||s__Neobacillus niacini_B--1||s__Neobacillus renqingensis--3||s__Neobacillus rubiinfantis--1||s__Neobacillus sp002567005--1||s__Neobacillus sp005154805--2||s__Neobacillus sp016765675--1||s__Neobacillus vireti--2||s__PALSA-1152 sp003151595--1||s__Paenibacillus_AK turpanensis--1||s__Paenibacillus_G naphthalenovorans--1||s__Paenibacillus_J wulumuqiensis--1||s__Paenibacillus_S sp011440305--1||s__Palsa-1150 sp003153495--1||s__Pseudobacillus wudalianchiensis--1||s__R267 sp001768075--1||s__SXNL01 sp005777185--1||s__Saccharibacillus kuerlensis--1||s__Thermoclostridium stercorarium--1||s__Ureibacillus sp012735355--1:heptad_counter=MCP-40H--2||MCP-44H--24||MCP-64H--27:lbd_counter=:lca_tree=d__Bacteria:name=N77449:ref_name_counter=],(((GB_GCA_002451165.1_protein.faa_DKBH01000031.1_38@PF00015_full_PFAM.1.206.320:0.026046[&&NHX:Type=GTDB:gtdb_class=c__Thermodesulfovibrionia:gtdb_domain=d__Bacteria:gtdb_family=f__UBA6898:gtdb_genus=g__UBA6898:gtdb_order=o__Thermodesulfovibrionales:gtdb_phylum=p__Nitrospirota:gtdb_species=s__UBA6898 sp002451165:heptad=MCP-34H:species=d__Bacteria_p__Nitrospirota_c__Thermodesulfovibrionia_o__Thermodesulfovibrionales_f__UBA6898_g__UBA6898_s__UBA6898 sp002451165],GB_GCA_002448975.1_protein.faa_DKBO01000143.1_52@PF00015_full_PFAM.1.206.321:0.0552717[&&NHX:Type=GTDB:gtdb_class=c__Thermodesulfovibrionia:gtdb_domain=d__Bacteria:gtdb_family=f__UBA6898:gtdb_genus=g__UBA6898:gtdb_order=o__Thermodesulfovibrionales:gtdb_phylum=p__Nitrospirota:gtdb_species=s__UBA6898 sp002448975:heptad=MCP-44H:species=d__Bacteria_p__Nitrospirota_c__Thermodesulfovibrionia_o__Thermodesulfovibrionales_f__UBA6898_g__UBA6898_s__UBA6898 sp002448975])0.986:0.283973[&&NHX:Sample_counter=:Type_counter=GTDB--2:capture_class_counter=:capture_domain_counter=:capture_family_counter=:capture_genus_counter=:capture_order_counter=:capture_phylum_counter=:capture_species_counter=:evoltype=D:gtdb_class_counter=c__Thermodesulfovibrionia--2:gtdb_domain_counter=d__Bacteria--2:gtdb_family_counter=f__UBA6898--2:gtdb_genus_counter=g__UBA6898--2:gtdb_order_counter=o__Thermodesulfovibrionales--2:gtdb_phylum_counter=p__Nitrospirota--2:gtdb_species_counter=s__UBA6898 sp002448975--1||s__UBA6898 sp002451165--1:heptad_counter=MCP-34H--1||MCP-44H--1:lbd_counter=:lca=d__Bacteria:lca_tree=g__UBA6898:name=N77452:ref_name_counter=],(GB_GCA_004321925.1_protein.faa_SCQH01000042.1_12@PF00015_full_PFAM.1.234.336:0.350645[&&NHX:Type=GTDB:gtdb_class=c__Thermodesulfovibrionia:gtdb_domain=d__Bacteria:gtdb_family=f__UBA6898:gtdb_genus=g__PALSA-1316:gtdb_order=o__Thermodesulfovibrionales:gtdb_phylum=p__Nitrospirota:gtdb_species=s__PALSA-1316 sp004321925:heptad=MCP-34H:species=d__Bacteria_p__Nitrospirota_c__Thermodesulfovibrionia_o__Thermodesulfovibrionales_f__UBA6898_g__PALSA-1316_s__PALSA-1316 sp004321925],(GB_GCA_016219105.1_protein.faa_JACRCI010000005.1_1@PF00015_full_PFAM.1.87.187:0.218019[&&NHX:Type=GTDB:gtdb_class=c__GWC2-55-46:gtdb_domain=d__Bacteria:gtdb_family=f__DRQE01:gtdb_genus=g__JACRCI01:gtdb_order=o__GWC2-55-46:gtdb_phylum=p__Desulfobacterota:gtdb_species=s__JACRCI01 sp016219105:heptad=MCP-40H:species=d__Bacteria_p__Desulfobacterota_c__GWC2-55-46_o__GWC2-55-46_f__DRQE01_g__JACRCI01_s__JACRCI01 sp016219105],((GB_GCA_001798165.1_protein.faa_MGRL01000093.1_8@PF00015_full_PFAM.1.291.385:0.0213381[&&NHX:Type=GTDB:gtdb_class=c__GWC2-55-46:gtdb_domain=d__Bacteria:gtdb_family=f__UBA9637:gtdb_genus=g__UBA10170:gtdb_order=o__UBA9637:gtdb_phylum=p__Desulfobacterota:gtdb_species=s__UBA10170 sp001798165:heptad=MCP-34H:species=d__Bacteria_p__Desulfobacterota_c__GWC2-55-46_o__UBA9637_f__UBA9637_g__UBA10170_s__UBA10170 sp001798165],((GB_GCA_016234985.1_protein.faa_JACRNK010000130.1_8@PF00015_full_PFAM.1.461.553:5e-09[&&NHX:Type=GTDB:gtdb_class=c__GWC2-55-46:gtdb_domain=d__Bacteria:gtdb_family=f__UBA9637:gtdb_genus=g__JACRNJ01:gtdb_order=o__UBA9637:gtdb_phylum=p__Desulfobacterota:gtdb_species=s__JACRNJ01 sp016234985:heptad=MCP-34H:species=d__Bacteria_p__Desulfobacterota_c__GWC2-55-46_o__UBA9637_f__UBA9637_g__JACRNJ01_s__JACRNJ01 sp016234985],GB_GCA_016234985.1_protein.faa_JACRNK010000116.1_2@PF00015_full_PFAM.1.298.388:5e-09[&&NHX:Type=GTDB:gtdb_class=c__GWC2-55-46:gtdb_domain=d__Bacteria:gtdb_family=f__UBA9637:gtdb_genus=g__JACRNJ01:gtdb_order=o__UBA9637:gtdb_phylum=p__Desulfobacterota:gtdb_species=s__JACRNJ01 sp016234985:heptad=MCP-34H:species=d__Bacteria_p__Desulfobacterota_c__GWC2-55-46_o__UBA9637_f__UBA9637_g__JACRNJ01_s__JACRNJ01 sp016234985])0.908:0.0396437[&&NHX:Sample_counter=:Type_counter=GTDB--2:capture_class_counter=:capture_domain_counter=:capture_family_counter=:capture_genus_counter=:capture_order_counter=:capture_phylum_counter=:capture_species_counter=:evoltype=D:gtdb_class_counter=c__GWC2-55-46--2:gtdb_domain_counter=d__Bacteria--2:gtdb_family_counter=f__UBA9637--2:gtdb_genus_counter=g__JACRNJ01--2:gtdb_order_counter=o__UBA9637--2:gtdb_phylum_counter=p__Desulfobacterota--2:gtdb_species_counter=s__JACRNJ01 sp016234985--2:heptad_counter=MCP-34H--2:lbd_counter=:lca=d__Bacteria:lca_tree=s__JACRNJ01 sp016234985:name=N77458:ref_name_counter=],GB_GCA_001797665.1_protein.faa_MGQA01000070.1_3@PF00015_full_PFAM.1.293.388:0.042411[&&NHX:Type=GTDB:gtdb_class=c__GWC2-55-46:gtdb_domain=d__Bacteria:gtdb_family=f__UBA9637:gtdb_genus=g__UBA9637:gtdb_order=o__UBA9637:gtdb_phylum=p__Desulfobacterota:gtdb_species=s__UBA9637 sp001797665:heptad=MCP-34H:species=d__Bacteria_p__Desulfobacterota_c__GWC2-55-46_o__UBA9637_f__UBA9637_g__UBA9637_s__UBA9637 sp001797665])0.684:0.00714089[&&NHX:Sample_counter=:Type_counter=GTDB--3:capture_class_counter=:capture_domain_counter=:capture_family_counter=:capture_genus_counter=:capture_order_counter=:capture_phylum_counter=:capture_species_counter=:evoltype=D:gtdb_class_counter=c__GWC2-55-46--3:gtdb_domain_counter=d__Bacteria--3:gtdb_family_counter=f__UBA9637--3:gtdb_genus_counter=g__JACRNJ01--2||g__UBA9637--1:gtdb_order_counter=o__UBA9637--3:gtdb_phylum_counter=p__Desulfobacterota--3:gtdb_species_counter=s__JACRNJ01 sp016234985--2||s__UBA9637 sp001797665--1:heptad_counter=MCP-34H--3:lbd_counter=:lca=d__Bacteria:lca_tree=f__UBA9637:name=N77460:ref_name_counter=])0.814:0.036094[&&NHX:Sample_counter=:Type_counter=GTDB--4:capture_class_counter=:capture_domain_counter=:capture_family_counter=:capture_genus_counter=:capture_order_counter=:capture_phylum_counter=:capture_species_counter=:evoltype=D:gtdb_class_counter=c__GWC2-55-46--4:gtdb_domain_counter=d__Bacteria--4:gtdb_family_counter=f__UBA9637--4:gtdb_genus_counter=g__JACRNJ01--2||g__UBA10170--1||g__UBA9637--1:gtdb_order_counter=o__UBA9637--4:gtdb_phylum_counter=p__Desulfobacterota--4:gtdb_species_counter=s__JACRNJ01 sp016234985--2||s__UBA10170 sp001798165--1||s__UBA9637 sp001797665--1:heptad_counter=MCP-34H--4:lbd_counter=:lca=d__Bacteria:lca_tree=f__UBA9637:name=N77461:ref_name_counter=],(GB_GCA_001798165.1_protein.faa_MGRL01000042.1_13@PF00015_full_PFAM.1.259.348:0.0799445[&&NHX:Type=GTDB:gtdb_class=c__GWC2-55-46:gtdb_domain=d__Bacteria:gtdb_family=f__UBA9637:gtdb_genus=g__UBA10170:gtdb_order=o__UBA9637:gtdb_phylum=p__Desulfobacterota:gtdb_species=s__UBA10170 sp001798165:heptad=MCP-40H:species=d__Bacteria_p__Desulfobacterota_c__GWC2-55-46_o__UBA9637_f__UBA9637_g__UBA10170_s__UBA10170 sp001798165],GB_GCA_016234985.1_protein.faa_JACRNK010000158.1_4@PF00015_full_PFAM.1.284.363:0.125573)0.457:0.0466766[&&NHX:Sample_counter=:Type_counter=GTDB--1:capture_class_counter=:capture_domain_counter=:capture_family_counter=:capture_genus_counter=:capture_order_counter=:capture_phylum_counter=:capture_species_counter=:gtdb_class_counter=c__GWC2-55-46--1:gtdb_domain_counter=d__Bacteria--1:gtdb_family_counter=f__UBA9637--1:gtdb_genus_counter=g__UBA10170--1:gtdb_order_counter=o__UBA9637--1:gtdb_phylum_counter=p__Desulfobacterota--1:gtdb_species_counter=s__UBA10170 sp001798165--1:heptad_counter=MCP-40H--1:lbd_counter=:lca_tree=s__UBA10170 sp001798165:name=N77464:ref_name_counter=])0.668:0.0582727[&&NHX:Sample_counter=:Type_counter=GTDB--5:capture_class_counter=:capture_domain_counter=:capture_family_counter=:capture_genus_counter=:capture_order_counter=:capture_phylum_counter=:capture_species_counter=:gtdb_class_counter=c__GWC2-55-46--5:gtdb_domain_counter=d__Bacteria--5:gtdb_family_counter=f__UBA9637--5:gtdb_genus_counter=g__JACRNJ01--2||g__UBA10170--2||g__UBA9637--1:gtdb_order_counter=o__UBA9637--5:gtdb_phylum_counter=p__Desulfobacterota--5:gtdb_species_counter=s__JACRNJ01 sp016234985--2||s__UBA10170 sp001798165--2||s__UBA9637 sp001797665--1:heptad_counter=MCP-34H--4||MCP-40H--1:lbd_counter=:lca_tree=f__UBA9637:name=N77465:ref_name_counter=])0.891:0.106035[&&NHX:Sample_counter=:Type_counter=GTDB--6:capture_class_counter=:capture_domain_counter=:capture_family_counter=:capture_genus_counter=:capture_order_counter=:capture_phylum_counter=:capture_species_counter=:gtdb_class_counter=c__GWC2-55-46--6:gtdb_domain_counter=d__Bacteria--6:gtdb_family_counter=f__DRQE01--1||f__UBA9637--5:gtdb_genus_counter=g__JACRCI01--1||g__JACRNJ01--2||g__UBA10170--2||g__UBA9637--1:gtdb_order_counter=o__GWC2-55-46--1||o__UBA9637--5:gtdb_phylum_counter=p__Desulfobacterota--6:gtdb_species_counter=s__JACRCI01 sp016219105--1||s__JACRNJ01 sp016234985--2||s__UBA10170 sp001798165--2||s__UBA9637 sp001797665--1:heptad_counter=MCP-34H--4||MCP-40H--2:lbd_counter=:lca_tree=c__GWC2-55-46:name=N77466:ref_name_counter=])0.814:0.0674775[&&NHX:Sample_counter=:Type_counter=GTDB--7:capture_class_counter=:capture_domain_counter=:capture_family_counter=:capture_genus_counter=:capture_order_counter=:capture_phylum_counter=:capture_species_counter=:gtdb_class_counter=c__GWC2-55-46--6||c__Thermodesulfovibrionia--1:gtdb_domain_counter=d__Bacteria--7:gtdb_family_counter=f__DRQE01--1||f__UBA6898--1||f__UBA9637--5:gtdb_genus_counter=g__JACRCI01--1||g__JACRNJ01--2||g__PALSA-1316--1||g__UBA10170--2||g__UBA9637--1:gtdb_order_counter=o__GWC2-55-46--1||o__Thermodesulfovibrionales--1||o__UBA9637--5:gtdb_phylum_counter=p__Desulfobacterota--6||p__Nitrospirota--1:gtdb_species_counter=s__JACRCI01 sp016219105--1||s__JACRNJ01 sp016234985--2||s__PALSA-1316 sp004321925--1||s__UBA10170 sp001798165--2||s__UBA9637 sp001797665--1:heptad_counter=MCP-34H--5||MCP-40H--2:lbd_counter=:lca_tree=d__Bacteria:name=N77467:ref_name_counter=])0.995:0.293109[&&NHX:Sample_counter=:Type_counter=GTDB--9:capture_class_counter=:capture_domain_counter=:capture_family_counter=:capture_genus_counter=:capture_order_counter=:capture_phylum_counter=:capture_species_counter=:evoltype=D:gtdb_class_counter=c__GWC2-55-46--6||c__Thermodesulfovibrionia--3:gtdb_domain_counter=d__Bacteria--9:gtdb_family_counter=f__DRQE01--1||f__UBA6898--3||f__UBA9637--5:gtdb_genus_counter=g__JACRCI01--1||g__JACRNJ01--2||g__PALSA-1316--1||g__UBA10170--2||g__UBA6898--2||g__UBA9637--1:gtdb_order_counter=o__GWC2-55-46--1||o__Thermodesulfovibrionales--3||o__UBA9637--5:gtdb_phylum_counter=p__Desulfobacterota--6||p__Nitrospirota--3:gtdb_species_counter=s__JACRCI01 sp016219105--1||s__JACRNJ01 sp016234985--2||s__PALSA-1316 sp004321925--1||s__UBA10170 sp001798165--2||s__UBA6898 sp002448975--1||s__UBA6898 sp002451165--1||s__UBA9637 sp001797665--1:heptad_counter=MCP-34H--6||MCP-40H--2||MCP-44H--1:lbd_counter=:lca=d__Bacteria:lca_tree=d__Bacteria:name=N77468:ref_name_counter=],((GB_GCA_007118565.1_protein.faa_SKRI01000181.1_2@PF00015_full_PFAM.1.248.358:0.52105[&&NHX:Type=GTDB:gtdb_class=c__Gemmatimonadetes:gtdb_domain=d__Bacteria:gtdb_family=f__Longimicrobiaceae:gtdb_genus=g__SKRI01:gtdb_order=o__Longimicrobiales:gtdb_phylum=p__Gemmatimonadota:gtdb_species=s__SKRI01 sp007118565:heptad=MCP-64H:species=d__Bacteria_p__Gemmatimonadota_c__Gemmatimonadetes_o__Longimicrobiales_f__Longimicrobiaceae_g__SKRI01_s__SKRI01 sp007118565],(GB_GCA_014874185.1_protein.faa_JACWAF010000038.1_54@PF00015_full_PFAM.1.244.346:0.54934[&&NHX:Type=GTDB:gtdb_class=c__Thermodesulfovibrionia:gtdb_domain=d__Bacteria:gtdb_family=f__JdFR-88:gtdb_genus=g__JACWAF01:gtdb_order=o__Thermodesulfovibrionales:gtdb_phylum=p__Nitrospirota:gtdb_species=s__JACWAF01 sp014874185:heptad=MCP-64H:species=d__Bacteria_p__Nitrospirota_c__Thermodesulfovibrionia_o__Thermodesulfovibrionales_f__JdFR-88_g__JACWAF01_s__JACWAF01 sp014874185],((GB_GCA_003574885.1_protein.faa_PJFC01000004.1_26@PF00015_full_PFAM.1.353.455:0.13313[&&NHX:Type=GTDB:gtdb_class=c__Desulfuromonadia:gtdb_domain=d__Bacteria:gtdb_family=f__Geobacteraceae:gtdb_genus=g__Geomobilimonas:gtdb_order=o__Geobacterales:gtdb_phylum=p__Desulfobacterota:gtdb_species=s__Geomobilimonas sp003574885:heptad=MCP-34H:species=d__Bacteria_p__Desulfobacterota_c__Desulfuromonadia_o__Geobacterales_f__Geobacteraceae_g__Geomobilimonas_s__Geomobilimonas sp003574885],(GB_GCA_009886125.1_protein.faa_VFJK01000005.1_34@PF00015_full_PFAM.1.269.357:0.0408764,(GB_GCA_016650295.1_protein.faa_JAENWA010000111.1_56@PF00015_full_PFAM.354.447:0.0841062[&&NHX:Type=GTDB:gtdb_class=c__Desulfuromonadia:gtdb_domain=d__Bacteria:gtdb_family=f__Pseudopelobacteraceae:gtdb_genus=g__CAIPTY01:gtdb_order=o__Geobacterales:gtdb_phylum=p__Desulfobacterota:gtdb_species=s__CAIPTY01 sp016650295:heptad=MCP-40H:species=d__Bacteria_p__Desulfobacterota_c__Desulfuromonadia_o__Geobacterales_f__Pseudopelobacteraceae_g__CAIPTY01_s__CAIPTY01 sp016650295],(GB_GCA_009885845.1_protein.faa_VFJW01000068.1_1@PF00015_full_PFAM.1.70.174:0.0160272[&&NHX:Type=GTDB:gtdb_class=c__Desulfuromonadia:gtdb_domain=d__Bacteria:gtdb_family=f__Pseudopelobacteraceae:gtdb_genus=g__JACRCG01:gtdb_order=o__Geobacterales:gtdb_phylum=p__Desulfobacterota:gtdb_species=s__JACRCG01 sp009885845:heptad=MCP-40H:species=d__Bacteria_p__Desulfobacterota_c__Desulfuromonadia_o__Geobacterales_f__Pseudopelobacteraceae_g__JACRCG01_s__JACRCG01 sp009885845],GB_GCA_009886055.1_protein.faa_VFJM01000046.1_1@PF00015_full_PFAM.1.70.173:0.0163523[&&NHX:Type=GTDB:gtdb_class=c__Desulfuromonadia:gtdb_domain=d__Bacteria:gtdb_family=f__Pseudopelobacteraceae:gtdb_genus=g__JACRCG01:gtdb_order=o__Geobacterales:gtdb_phylum=p__Desulfobacterota:gtdb_species=s__JACRCG01 sp009886055:heptad=MCP-40H:species=d__Bacteria_p__Desulfobacterota_c__Desulfuromonadia_o__Geobacterales_f__Pseudopelobacteraceae_g__JACRCG01_s__JACRCG01 sp009886055])0.853:0.0321178[&&NHX:Sample_counter=:Type_counter=GTDB--2:capture_class_counter=:capture_domain_counter=:capture_family_counter=:capture_genus_counter=:capture_order_counter=:capture_phylum_counter=:capture_species_counter=:evoltype=D:gtdb_class_counter=c__Desulfuromonadia--2:gtdb_domain_counter=d__Bacteria--2:gtdb_family_counter=f__Pseudopelobacteraceae--2:gtdb_genus_counter=g__JACRCG01--2:gtdb_order_counter=o__Geobacterales--2:gtdb_phylum_counter=p__Desulfobacterota--2:gtdb_species_counter=s__JACRCG01 sp009885845--1||s__JACRCG01 sp009886055--1:heptad_counter=MCP-40H--2:lbd_counter=:lca=d__Bacteria:lca_tree=g__JACRCG01:name=N77476:ref_name_counter=])0.884:0.068879[&&NHX:Sample_counter=:Type_counter=GTDB--3:capture_class_counter=:capture_domain_counter=:capture_family_counter=:capture_genus_counter=:capture_order_counter=:capture_phylum_counter=:capture_species_counter=:evoltype=D:gtdb_class_counter=c__Desulfuromonadia--3:gtdb_domain_counter=d__Bacteria--3:gtdb_family_counter=f__Pseudopelobacteraceae--3:gtdb_genus_counter=g__CAIPTY01--1||g__JACRCG01--2:gtdb_order_counter=o__Geobacterales--3:gtdb_phylum_counter=p__Desulfobacterota--3:gtdb_species_counter=s__CAIPTY01 sp016650295--1||s__JACRCG01 sp009885845--1||s__JACRCG01 sp009886055--1:heptad_counter=MCP-40H--3:lbd_counter=:lca=d__Bacteria:lca_tree=f__Pseudopelobacteraceae:name=N77477:ref_name_counter=])0.93:0.0806858[&&NHX:Sample_counter=:Type_counter=GTDB--3:capture_class_counter=:capture_domain_counter=:capture_family_counter=:capture_genus_counter=:capture_order_counter=:capture_phylum_counter=:capture_species_counter=:gtdb_class_counter=c__Desulfuromonadia--3:gtdb_domain_counter=d__Bacteria--3:gtdb_family_counter=f__Pseudopelobacteraceae--3:gtdb_genus_counter=g__CAIPTY01--1||g__JACRCG01--2:gtdb_order_counter=o__Geobacterales--3:gtdb_phylum_counter=p__Desulfobacterota--3:gtdb_species_counter=s__CAIPTY01 sp016650295--1||s__JACRCG01 sp009885845--1||s__JACRCG01 sp009886055--1:heptad_counter=MCP-40H--3:lbd_counter=:lca_tree=f__Pseudopelobacteraceae:name=N77478:ref_name_counter=])0.985:0.204559[&&NHX:Sample_counter=:Type_counter=GTDB--4:capture_class_counter=:capture_domain_counter=:capture_family_counter=:capture_genus_counter=:capture_order_counter=:capture_phylum_counter=:capture_species_counter=:gtdb_class_counter=c__Desulfuromonadia--4:gtdb_domain_counter=d__Bacteria--4:gtdb_family_counter=f__Geobacteraceae--1||f__Pseudopelobacteraceae--3:gtdb_genus_counter=g__CAIPTY01--1||g__Geomobilimonas--1||g__JACRCG01--2:gtdb_order_counter=o__Geobacterales--4:gtdb_phylum_counter=p__Desulfobacterota--4:gtdb_species_counter=s__CAIPTY01 sp016650295--1||s__Geomobilimonas sp003574885--1||s__JACRCG01 sp009885845--1||s__JACRCG01 sp009886055--1:heptad_counter=MCP-34H--1||MCP-40H--3:lbd_counter=:lca_tree=o__Geobacterales:name=N77479:ref_name_counter=],(GB_GCA_902826455.1_protein.faa_CADEEV010000021.1_45@PF00015_full_PFAM.1.246.352:0.0292601[&&NHX:Type=GTDB:gtdb_class=c__Vicinamibacteria:gtdb_domain=d__Bacteria:gtdb_family=f__Fen-336:gtdb_genus=g__CADEEV01:gtdb_order=o__Fen-336:gtdb_phylum=p__Acidobacteriota:gtdb_species=s__CADEEV01 sp902826455:heptad=MCP-40H:species=d__Bacteria_p__Acidobacteriota_c__Vicinamibacteria_o__Fen-336_f__Fen-336_g__CADEEV01_s__CADEEV01 sp902826455],((GB_GCA_003222295.1_protein.faa_QHVP01000080.1_9@PF00015_full_PFAM.1.242.349:0.0659897[&&NHX:Type=GTDB:gtdb_class=c__Vicinamibacteria:gtdb_domain=d__Bacteria:gtdb_family=f__Fen-336:gtdb_genus=g__AA29:gtdb_order=o__Fen-336:gtdb_phylum=p__Acidobacteriota:gtdb_species=s__AA29 sp003222295:heptad=MCP-40H:species=d__Bacteria_p__Acidobacteriota_c__Vicinamibacteria_o__Fen-336_f__Fen-336_g__AA29_s__AA29 sp003222295],(GB_GCA_011526565.1_protein.faa_WYBL01000074.1_5@PF00015_full_PFAM.1.239.343:0.0585377[&&NHX:Type=GTDB:gtdb_class=c__Vicinamibacteria:gtdb_domain=d__Bacteria:gtdb_family=f__Fen-336:gtdb_genus=g__WYBL01:gtdb_order=o__Fen-336:gtdb_phylum=p__Acidobacteriota:gtdb_species=s__WYBL01 sp011526565:heptad=MCP-40H:species=d__Bacteria_p__Acidobacteriota_c__Vicinamibacteria_o__Fen-336_f__Fen-336_g__WYBL01_s__WYBL01 sp011526565],GB_GCA_016934575.1_protein.faa_JAFGSN010000156.1_3@PF00015_full_PFAM.1.98.211:0.221519[&&NHX:Type=GTDB:gtdb_class=c__Vicinamibacteria:gtdb_domain=d__Bacteria:gtdb_family=f__Fen-336:gtdb_genus=g__JAFGSN01:gtdb_order=o__Fen-336:gtdb_phylum=p__Acidobacteriota:gtdb_species=s__JAFGSN01 sp016934575:heptad=MCP-40H:species=d__Bacteria_p__Acidobacteriota_c__Vicinamibacteria_o__Fen-336_f__Fen-336_g__JAFGSN01_s__JAFGSN01 sp016934575])0.842:0.0283632[&&NHX:Sample_counter=:Type_counter=GTDB--2:capture_class_counter=:capture_domain_counter=:capture_family_counter=:capture_genus_counter=:capture_order_counter=:capture_phylum_counter=:capture_species_counter=:evoltype=D:gtdb_class_counter=c__Vicinamibacteria--2:gtdb_domain_counter=d__Bacteria--2:gtdb_family_counter=f__Fen-336--2:gtdb_genus_counter=g__JAFGSN01--1||g__WYBL01--1:gtdb_order_counter=o__Fen-336--2:gtdb_phylum_counter=p__Acidobacteriota--2:gtdb_species_counter=s__JAFGSN01 sp016934575--1||s__WYBL01 sp011526565--1:heptad_counter=MCP-40H--2:lbd_counter=:lca=d__Bacteria:lca_tree=f__Fen-336:name=N77484:ref_name_counter=])0.877:0.033686[&&NHX:Sample_counter=:Type_counter=GTDB--3:capture_class_counter=:capture_domain_counter=:capture_family_counter=:capture_genus_counter=:capture_order_counter=:capture_phylum_counter=:capture_species_counter=:evoltype=D:gtdb_class_counter=c__Vicinamibacteria--3:gtdb_domain_counter=d__Bacteria--3:gtdb_family_counter=f__Fen-336--3:gtdb_genus_counter=g__AA29--1||g__JAFGSN01--1||g__WYBL01--1:gtdb_order_counter=o__Fen-336--3:gtdb_phylum_counter=p__Acidobacteriota--3:gtdb_species_counter=s__AA29 sp003222295--1||s__JAFGSN01 sp016934575--1||s__WYBL01 sp011526565--1:heptad_counter=MCP-40H--3:lbd_counter=:lca=d__Bacteria:lca_tree=f__Fen-336:name=N77485:ref_name_counter=],(GB_GCA_003223555.1_protein.faa_QHVM01000049.1_21@PF00015_full_PFAM.1.236.342:0.0497422[&&NHX:Type=GTDB:gtdb_class=c__Vicinamibacteria:gtdb_domain=d__Bacteria:gtdb_family=f__Fen-336:gtdb_genus=g__AA32:gtdb_order=o__Fen-336:gtdb_phylum=p__Acidobacteriota:gtdb_species=s__AA32 sp003223555:heptad=MCP-40H:species=d__Bacteria_p__Acidobacteriota_c__Vicinamibacteria_o__Fen-336_f__Fen-336_g__AA32_s__AA32 sp003223555],GB_GCA_003222275.1_protein.faa_QHVJ01000177.1_20@PF00015_full_PFAM.1.233.337:0.00550862)0.883:0.0303626[&&NHX:Sample_counter=:Type_counter=GTDB--1:capture_class_counter=:capture_domain_counter=:capture_family_counter=:capture_genus_counter=:capture_order_counter=:capture_phylum_counter=:capture_species_counter=:gtdb_class_counter=c__Vicinamibacteria--1:gtdb_domain_counter=d__Bacteria--1:gtdb_family_counter=f__Fen-336--1:gtdb_genus_counter=g__AA32--1:gtdb_order_counter=o__Fen-336--1:gtdb_phylum_counter=p__Acidobacteriota--1:gtdb_species_counter=s__AA32 sp003223555--1:heptad_counter=MCP-40H--1:lbd_counter=:lca_tree=s__AA32 sp003223555:name=N77488:ref_name_counter=])0.806:0.0289803[&&NHX:Sample_counter=:Type_counter=GTDB--4:capture_class_counter=:capture_domain_counter=:capture_family_counter=:capture_genus_counter=:capture_order_counter=:capture_phylum_counter=:capture_species_counter=:gtdb_class_counter=c__Vicinamibacteria--4:gtdb_domain_counter=d__Bacteria--4:gtdb_family_counter=f__Fen-336--4:gtdb_genus_counter=g__AA29--1||g__AA32--1||g__JAFGSN01--1||g__WYBL01--1:gtdb_order_counter=o__Fen-336--4:gtdb_phylum_counter=p__Acidobacteriota--4:gtdb_species_counter=s__AA29 sp003222295--1||s__AA32 sp003223555--1||s__JAFGSN01 sp016934575--1||s__WYBL01 sp011526565--1:heptad_counter=MCP-40H--4:lbd_counter=:lca_tree=f__Fen-336:name=N77489:ref_name_counter=])0.996:0.230964[&&NHX:Sample_counter=:Type_counter=GTDB--5:capture_class_counter=:capture_domain_counter=:capture_family_counter=:capture_genus_counter=:capture_order_counter=:capture_phylum_counter=:capture_species_counter=:gtdb_class_counter=c__Vicinamibacteria--5:gtdb_domain_counter=d__Bacteria--5:gtdb_family_counter=f__Fen-336--5:gtdb_genus_counter=g__AA29--1||g__AA32--1||g__CADEEV01--1||g__JAFGSN01--1||g__WYBL01--1:gtdb_order_counter=o__Fen-336--5:gtdb_phylum_counter=p__Acidobacteriota--5:gtdb_species_counter=s__AA29 sp003222295--1||s__AA32 sp003223555--1||s__CADEEV01 sp902826455--1||s__JAFGSN01 sp016934575--1||s__WYBL01 sp011526565--1:heptad_counter=MCP-40H--5:lbd_counter=:lca_tree=f__Fen-336:name=N77490:ref_name_counter=])0.656:0.0281536[&&NHX:Sample_counter=:Type_counter=GTDB--9:capture_class_counter=:capture_domain_counter=:capture_family_counter=:capture_genus_counter=:capture_order_counter=:capture_phylum_counter=:capture_species_counter=:gtdb_class_counter=c__Desulfuromonadia--4||c__Vicinamibacteria--5:gtdb_domain_counter=d__Bacteria--9:gtdb_family_counter=f__Fen-336--5||f__Geobacteraceae--1||f__Pseudopelobacteraceae--3:gtdb_genus_counter=g__AA29--1||g__AA32--1||g__CADEEV01--1||g__CAIPTY01--1||g__Geomobilimonas--1||g__JACRCG01--2||g__JAFGSN01--1||g__WYBL01--1:gtdb_order_counter=o__Fen-336--5||o__Geobacterales--4:gtdb_phylum_counter=p__Acidobacteriota--5||p__Desulfobacterota--4:gtdb_species_counter=s__AA29 sp003222295--1||s__AA32 sp003223555--1||s__CADEEV01 sp902826455--1||s__CAIPTY01 sp016650295--1||s__Geomobilimonas sp003574885--1||s__JACRCG01 sp009885845--1||s__JACRCG01 sp009886055--1||s__JAFGSN01 sp016934575--1||s__WYBL01 sp011526565--1:heptad_counter=MCP-34H--1||MCP-40H--8:lbd_counter=:lca_tree=d__Bacteria:name=N77491:ref_name_counter=])0.33:0.0410368[&&NHX:Sample_counter=:Type_counter=GTDB--10:capture_class_counter=:capture_domain_counter=:capture_family_counter=:capture_genus_counter=:capture_order_counter=:capture_phylum_counter=:capture_species_counter=:gtdb_class_counter=c__Desulfuromonadia--4||c__Thermodesulfovibrionia--1||c__Vicinamibacteria--5:gtdb_domain_counter=d__Bacteria--10:gtdb_family_counter=f__Fen-336--5||f__Geobacteraceae--1||f__JdFR-88--1||f__Pseudopelobacteraceae--3:gtdb_genus_counter=g__AA29--1||g__AA32--1||g__CADEEV01--1||g__CAIPTY01--1||g__Geomobilimonas--1||g__JACRCG01--2||g__JACWAF01--1||g__JAFGSN01--1||g__WYBL01--1:gtdb_order_counter=o__Fen-336--5||o__Geobacterales--4||o__Thermodesulfovibrionales--1:gtdb_phylum_counter=p__Acidobacteriota--5||p__Desulfobacterota--4||p__Nitrospirota--1:gtdb_species_counter=s__AA29 sp003222295--1||s__AA32 sp003223555--1||s__CADEEV01 sp902826455--1||s__CAIPTY01 sp016650295--1||s__Geomobilimonas sp003574885--1||s__JACRCG01 sp009885845--1||s__JACRCG01 sp009886055--1||s__JACWAF01 sp014874185--1||s__JAFGSN01 sp016934575--1||s__WYBL01 sp011526565--1:heptad_counter=MCP-34H--1||MCP-40H--8||MCP-64H--1:lbd_counter=:lca_tree=d__Bacteria:name=N77492:ref_name_counter=])0.45:0.119721[&&NHX:Sample_counter=:Type_counter=GTDB--11:capture_class_counter=:capture_domain_counter=:capture_family_counter=:capture_genus_counter=:capture_order_counter=:capture_phylum_counter=:capture_species_counter=:gtdb_class_counter=c__Desulfuromonadia--4||c__Gemmatimonadetes--1||c__Thermodesulfovibrionia--1||c__Vicinamibacteria--5:gtdb_domain_counter=d__Bacteria--11:gtdb_family_counter=f__Fen-336--5||f__Geobacteraceae--1||f__JdFR-88--1||f__Longimicrobiaceae--1||f__Pseudopelobacteraceae--3:gtdb_genus_counter=g__AA29--1||g__AA32--1||g__CADEEV01--1||g__CAIPTY01--1||g__Geomobilimonas--1||g__JACRCG01--2||g__JACWAF01--1||g__JAFGSN01--1||g__SKRI01--1||g__WYBL01--1:gtdb_order_counter=o__Fen-336--5||o__Geobacterales--4||o__Longimicrobiales--1||o__Thermodesulfovibrionales--1:gtdb_phylum_counter=p__Acidobacteriota--5||p__Desulfobacterota--4||p__Gemmatimonadota--1||p__Nitrospirota--1:gtdb_species_counter=s__AA29 sp003222295--1||s__AA32 sp003223555--1||s__CADEEV01 sp902826455--1||s__CAIPTY01 sp016650295--1||s__Geomobilimonas sp003574885--1||s__JACRCG01 sp009885845--1||s__JACRCG01 sp009886055--1||s__JACWAF01 sp014874185--1||s__JAFGSN01 sp016934575--1||s__SKRI01 sp007118565--1||s__WYBL01 sp011526565--1:heptad_counter=MCP-34H--1||MCP-40H--8||MCP-64H--2:lbd_counter=:lca_tree=d__Bacteria:name=N77493:ref_name_counter=],((GB_GCA_002083825.1_protein.faa_DAZV01000008.1_64@PF00015_full_PFAM.1.269.370:0.305452[&&NHX:Type=GTDB:gtdb_class=c__Sericytochromatia:gtdb_domain=d__Bacteria:gtdb_family=f__UBA4093:gtdb_genus=g__UBA4093:gtdb_order=o__S15B-MN24:gtdb_phylum=p__Cyanobacteria:gtdb_species=s__UBA4093 sp002083825:heptad=MCP-34H:species=d__Bacteria_p__Cyanobacteria_c__Sericytochromatia_o__S15B-MN24_f__UBA4093_g__UBA4093_s__UBA4093 sp002083825],GB_GCA_002083825.1_protein.faa_DAZV01000020.1_15@PF00015_full_PFAM.1.257.335:0.131184[&&NHX:Type=GTDB:gtdb_class=c__Sericytochromatia:gtdb_domain=d__Bacteria:gtdb_family=f__UBA4093:gtdb_genus=g__UBA4093:gtdb_order=o__S15B-MN24:gtdb_phylum=p__Cyanobacteria:gtdb_species=s__UBA4093 sp002083825:heptad=MCP-34H:species=d__Bacteria_p__Cyanobacteria_c__Sericytochromatia_o__S15B-MN24_f__UBA4093_g__UBA4093_s__UBA4093 sp002083825])0.546:0.0984305[&&NHX:Sample_counter=:Type_counter=GTDB--2:capture_class_counter=:capture_domain_counter=:capture_family_counter=:capture_genus_counter=:capture_order_counter=:capture_phylum_counter=:capture_species_counter=:evoltype=D:gtdb_class_counter=c__Sericytochromatia--2:gtdb_domain_counter=d__Bacteria--2:gtdb_family_counter=f__UBA4093--2:gtdb_genus_counter=g__UBA4093--2:gtdb_order_counter=o__S15B-MN24--2:gtdb_phylum_counter=p__Cyanobacteria--2:gtdb_species_counter=s__UBA4093 sp002083825--2:heptad_counter=MCP-34H--2:lbd_counter=:lca=d__Bacteria:lca_tree=s__UBA4093 sp002083825:name=N77496:ref_name_counter=],GB_GCA_002083825.1_protein.faa_DAZV01000008.1_65@PF00015_full_PFAM.1.322.401:0.826693[&&NHX:Type=GTDB:gtdb_class=c__Sericytochromatia:gtdb_domain=d__Bacteria:gtdb_family=f__UBA4093:gtdb_genus=g__UBA4093:gtdb_order=o__S15B-MN24:gtdb_phylum=p__Cyanobacteria:gtdb_species=s__UBA4093 sp002083825:heptad=MCP-44H:species=d__Bacteria_p__Cyanobacteria_c__Sericytochromatia_o__S15B-MN24_f__UBA4093_g__UBA4093_s__UBA4093 sp002083825])0.763:0.0829934[&&NHX:Sample_counter=:Type_counter=GTDB--3:capture_class_counter=:capture_domain_counter=:capture_family_counter=:capture_genus_counter=:capture_order_counter=:capture_phylum_counter=:capture_species_counter=:evoltype=D:gtdb_class_counter=c__Sericytochromatia--3:gtdb_domain_counter=d__Bacteria--3:gtdb_family_counter=f__UBA4093--3:gtdb_genus_counter=g__UBA4093--3:gtdb_order_counter=o__S15B-MN24--3:gtdb_phylum_counter=p__Cyanobacteria--3:gtdb_species_counter=s__UBA4093 sp002083825--3:heptad_counter=MCP-34H--2||MCP-44H--1:lbd_counter=:lca=d__Bacteria:lca_tree=s__UBA4093 sp002083825:name=N77498:ref_name_counter=])0.729:0.0541356[&&NHX:Sample_counter=:Type_counter=GTDB--14:capture_class_counter=:capture_domain_counter=:capture_family_counter=:capture_genus_counter=:capture_order_counter=:capture_phylum_counter=:capture_species_counter=:gtdb_class_counter=c__Desulfuromonadia--4||c__Gemmatimonadetes--1||c__Sericytochromatia--3||c__Thermodesulfovibrionia--1||c__Vicinamibacteria--5:gtdb_domain_counter=d__Bacteria--14:gtdb_family_counter=f__Fen-336--5||f__Geobacteraceae--1||f__JdFR-88--1||f__Longimicrobiaceae--1||f__Pseudopelobacteraceae--3||f__UBA4093--3:gtdb_genus_counter=g__AA29--1||g__AA32--1||g__CADEEV01--1||g__CAIPTY01--1||g__Geomobilimonas--1||g__JACRCG01--2||g__JACWAF01--1||g__JAFGSN01--1||g__SKRI01--1||g__UBA4093--3||g__WYBL01--1:gtdb_order_counter=o__Fen-336--5||o__Geobacterales--4||o__Longimicrobiales--1||o__S15B-MN24--3||o__Thermodesulfovibrionales--1:gtdb_phylum_counter=p__Acidobacteriota--5||p__Cyanobacteria--3||p__Desulfobacterota--4||p__Gemmatimonadota--1||p__Nitrospirota--1:gtdb_species_counter=s__AA29 sp003222295--1||s__AA32 sp003223555--1||s__CADEEV01 sp902826455--1||s__CAIPTY01 sp016650295--1||s__Geomobilimonas sp003574885--1||s__JACRCG01 sp009885845--1||s__JACRCG01 sp009886055--1||s__JACWAF01 sp014874185--1||s__JAFGSN01 sp016934575--1||s__SKRI01 sp007118565--1||s__UBA4093 sp002083825--3||s__WYBL01 sp011526565--1:heptad_counter=MCP-34H--3||MCP-40H--8||MCP-44H--1||MCP-64H--2:lbd_counter=:lca_tree=d__Bacteria:name=N77499:ref_name_counter=])0.998:0.481092[&&NHX:Sample_counter=:Type_counter=GTDB--23:capture_class_counter=:capture_domain_counter=:capture_family_counter=:capture_genus_counter=:capture_order_counter=:capture_phylum_counter=:capture_species_counter=:gtdb_class_counter=c__Desulfuromonadia--4||c__GWC2-55-46--6||c__Gemmatimonadetes--1||c__Sericytochromatia--3||c__Thermodesulfovibrionia--4||c__Vicinamibacteria--5:gtdb_domain_counter=d__Bacteria--23:gtdb_family_counter=f__DRQE01--1||f__Fen-336--5||f__Geobacteraceae--1||f__JdFR-88--1||f__Longimicrobiaceae--1||f__Pseudopelobacteraceae--3||f__UBA4093--3||f__UBA6898--3||f__UBA9637--5:gtdb_genus_counter=g__AA29--1||g__AA32--1||g__CADEEV01--1||g__CAIPTY01--1||g__Geomobilimonas--1||g__JACRCG01--2||g__JACRCI01--1||g__JACRNJ01--2||g__JACWAF01--1||g__JAFGSN01--1||g__PALSA-1316--1||g__SKRI01--1||g__UBA10170--2||g__UBA4093--3||g__UBA6898--2||g__UBA9637--1||g__WYBL01--1:gtdb_order_counter=o__Fen-336--5||o__GWC2-55-46--1||o__Geobacterales--4||o__Longimicrobiales--1||o__S15B-MN24--3||o__Thermodesulfovibrionales--4||o__UBA9637--5:gtdb_phylum_counter=p__Acidobacteriota--5||p__Cyanobacteria--3||p__Desulfobacterota--10||p__Gemmatimonadota--1||p__Nitrospirota--4:gtdb_species_counter=s__AA29 sp003222295--1||s__AA32 sp003223555--1||s__CADEEV01 sp902826455--1||s__CAIPTY01 sp016650295--1||s__Geomobilimonas sp003574885--1||s__JACRCG01 sp009885845--1||s__JACRCG01 sp009886055--1||s__JACRCI01 sp016219105--1||s__JACRNJ01 sp016234985--2||s__JACWAF01 sp014874185--1||s__JAFGSN01 sp016934575--1||s__PALSA-1316 sp004321925--1||s__SKRI01 sp007118565--1||s__UBA10170 sp001798165--2||s__UBA4093 sp002083825--3||s__UBA6898 sp002448975--1||s__UBA6898 sp002451165--1||s__UBA9637 sp001797665--1||s__WYBL01 sp011526565--1:heptad_counter=MCP-34H--9||MCP-40H--10||MCP-44H--2||MCP-64H--2:lbd_counter=:lca_tree=d__Bacteria:name=N77500:ref_name_counter=])0.748:0.0861572[&&NHX:Sample_counter=:Type_counter=GTDB--76:capture_class_counter=:capture_domain_counter=:capture_family_counter=:capture_genus_counter=:capture_order_counter=:capture_phylum_counter=:capture_species_counter=:gtdb_class_counter=c__Bacilli--31||c__Clostridia--5||c__Desulfitobacteriia--2||c__Desulfuromonadia--4||c__GWC2-55-46--6||c__Gemmatimonadetes--1||c__Myxococcia--5||c__Polyangia--9||c__Sericytochromatia--3||c__Thermodesulfovibrionia--4||c__Thermosediminibacteria--1||c__Vicinamibacteria--5:gtdb_domain_counter=d__Bacteria--76:gtdb_family_counter=f__Acetivibrionaceae--1||f__Anaeromyxobacteraceae--1||f__Bacillaceae--1||f__Bacillaceae_B--1||f__Bacillaceae_D--1||f__Bacillaceae_F--1||f__Bacillaceae_M--1||f__Caldicoprobacteraceae--1||f__Clostridiaceae--2||f__DRQE01--1||f__DSM-18226--19||f__DSM-8532--1||f__Domibacillaceae--1||f__Fen-336--5||f__Geobacteraceae--1||f__Heliobacteriaceae--2||f__JdFR-88--1||f__Longimicrobiaceae--1||f__Myxococcaceae--4||f__NBRC-103111--2||f__Paenibacillaceae--2||f__Planococcaceae--1||f__Polyangiaceae--9||f__Pseudopelobacteraceae--3||f__Tepidanaerobacteraceae--1||f__UBA4093--3||f__UBA6898--3||f__UBA9637--5||f__YIM-B00363--1:gtdb_genus_counter=g__AA29--1||g__AA32--1||g__Archangium--1||g__Bacillus_AO--1||g__Bacillus_BB--1||g__Bacillus_BQ--1||g__Bacillus_BU--3||g__Bacillus_L--1||g__Biomaibacter--1||g__CADEEV01--1||g__CAIPTY01--1||g__CAITRH01--1||g__Caldicoprobacter--1||g__Clostridium_AM--2||g__Geomobilimonas--1||g__Heliorestis--2||g__Hungateiclostridium--1||g__JACRCG01--2||g__JACRCI01--1||g__JACRCQ01--1||g__JACRNJ01--2||g__JACWAF01--1||g__JADJCA01--1||g__JAFGSN01--1||g__Labilithrix--3||g__Metabacillus--1||g__Myxococcus--3||g__Neobacillus--16||g__PALSA-1152--1||g__PALSA-1316--1||g__Paenibacillus_AK--1||g__Paenibacillus_G--1||g__Paenibacillus_J--1||g__Paenibacillus_S--1||g__Palsa-1150--1||g__Pseudobacillus--1||g__R267--1||g__SKRI01--1||g__SXNL01--1||g__Saccharibacillus--1||g__Thermoclostridium--1||g__UBA10170--2||g__UBA4093--3||g__UBA6898--2||g__UBA9637--1||g__Ureibacillus--1||g__WYBL01--1:gtdb_order_counter=o__Acetivibrionales--2||o__Bacillales--1||o__Bacillales_A--1||o__Bacillales_B--21||o__Bacillales_F--1||o__Bacillales_H--2||o__Caldicoprobacterales--1||o__Clostridiales--2||o__Fen-336--5||o__GWC2-55-46--1||o__Geobacterales--4||o__Heliobacteriales--2||o__Longimicrobiales--1||o__Myxococcales--5||o__Paenibacillales--5||o__Polyangiales--9||o__S15B-MN24--3||o__Thermodesulfovibrionales--4||o__Thermosediminibacterales--1||o__UBA9637--5:gtdb_phylum_counter=p__Acidobacteriota--5||p__Cyanobacteria--3||p__Desulfobacterota--10||p__Firmicutes--31||p__Firmicutes_A--6||p__Firmicutes_B--2||p__Gemmatimonadota--1||p__Myxococcota--14||p__Nitrospirota--4:gtdb_species_counter=s__AA29 sp003222295--1||s__AA32 sp003223555--1||s__Archangium violaceum_B--1||s__Bacillus_AO bogoriensis--1||s__Bacillus_BB thermozeamaize--1||s__Bacillus_BQ marisflavi_A--1||s__Bacillus_BU sp000242895--1||s__Bacillus_BU sp012843265--2||s__Bacillus_L wakoensis--1||s__Biomaibacter acetigenes--1||s__CADEEV01 sp902826455--1||s__CAIPTY01 sp016650295--1||s__CAITRH01 sp903894755--1||s__Caldicoprobacter guelmensis--1||s__Clostridium_AM magnum--1||s__Clostridium_AM sp019207025--1||s__Geomobilimonas sp003574885--1||s__Heliorestis acidaminivorans--1||s__Heliorestis convoluta--1||s__Hungateiclostridium thermocellum--1||s__JACRCG01 sp009885845--1||s__JACRCG01 sp009886055--1||s__JACRCI01 sp016219105--1||s__JACRCQ01 sp016218915--1||s__JACRNJ01 sp016234985--2||s__JACWAF01 sp014874185--1||s__JADJCA01 sp016703425--1||s__JAFGSN01 sp016934575--1||s__Labilithrix sp001899635--1||s__Labilithrix sp009780955--1||s__Labilithrix sp009781005--1||s__Metabacillus litoralis_B--1||s__Myxococcus caerfyrddinensis--1||s__Myxococcus hansupus--1||s__Myxococcus sp017301735--1||s__Neobacillus jeddahensis--2||s__Neobacillus massiliamazoniensis--3||s__Neobacillus niacini_B--1||s__Neobacillus renqingensis--3||s__Neobacillus rubiinfantis--1||s__Neobacillus sp002567005--1||s__Neobacillus sp005154805--2||s__Neobacillus sp016765675--1||s__Neobacillus vireti--2||s__PALSA-1152 sp003151595--1||s__PALSA-1316 sp004321925--1||s__Paenibacillus_AK turpanensis--1||s__Paenibacillus_G naphthalenovorans--1||s__Paenibacillus_J wulumuqiensis--1||s__Paenibacillus_S sp011440305--1||s__Palsa-1150 sp003153495--1||s__Pseudobacillus wudalianchiensis--1||s__R267 sp001768075--1||s__SKRI01 sp007118565--1||s__SXNL01 sp005777185--1||s__Saccharibacillus kuerlensis--1||s__Thermoclostridium stercorarium--1||s__UBA10170 sp001798165--2||s__UBA4093 sp002083825--3||s__UBA6898 sp002448975--1||s__UBA6898 sp002451165--1||s__UBA9637 sp001797665--1||s__Ureibacillus sp012735355--1||s__WYBL01 sp011526565--1:heptad_counter=MCP-34H--9||MCP-40H--12||MCP-44H--26||MCP-64H--29:lbd_counter=:lca_tree=d__Bacteria:name=N77501:ref_name_counter=],((((GB_GCA_013178415.1_protein.faa_JABLXA010000035.1_12@PF00015_full_PFAM.1.2.106:0.465152[&&NHX:Type=GTDB:gtdb_class=c__SHA-98:gtdb_domain=d__Bacteria:gtdb_family=f__Ch115:gtdb_genus=g__Ch115:gtdb_order=o__Ch115:gtdb_phylum=p__Firmicutes_G:gtdb_species=s__Ch115 sp013178415:heptad=MCP-64H:species=d__Bacteria_p__Firmicutes_G_c__SHA-98_o__Ch115_f__Ch115_g__Ch115_s__Ch115 sp013178415],(GB_GCA_011367365.1_protein.faa_DSYU01000035.1_19@PF00015_full_PFAM.3.180.270:0.64842[&&NHX:Type=GTDB:gtdb_class=c__Anaerolineae:gtdb_domain=d__Bacteria:gtdb_family=f__Anaerolineaceae:gtdb_genus=g__DSYU01:gtdb_order=o__Anaerolineales:gtdb_phylum=p__Chloroflexota:gtdb_species=s__DSYU01 sp011367365:heptad=MCP-44H:species=d__Bacteria_p__Chloroflexota_c__Anaerolineae_o__Anaerolineales_f__Anaerolineaceae_g__DSYU01_s__DSYU01 sp011367365],(GB_GCA_018897875.1_protein.faa_JAHIKF010000312.1_5@PF00015_full_PFAM.1.156.285:0.339209[&&NHX:Type=GTDB:gtdb_class=c__Desulfobaccia:gtdb_domain=d__Bacteria:gtdb_family=f__0-14-0-80-60-11:gtdb_genus=g__0-14-0-80-60-11:gtdb_order=o__Desulfobaccales:gtdb_phylum=p__Desulfobacterota:gtdb_species=s__0-14-0-80-60-11 sp018897875:heptad=MCP-64H:species=d__Bacteria_p__Desulfobacterota_c__Desulfobaccia_o__Desulfobaccales_f__0-14-0-80-60-11_g__0-14-0-80-60-11_s__0-14-0-80-60-11 sp018897875],((GB_GCA_013820875.1_protein.faa_JACDHS010000005.1_75@PF00015_full_PFAM.1.151.280:0.238124,((GB_GCA_011525695.1_protein.faa_WYBX01000045.1_119@PF00015_full_PFAM.1.154.275:0.0917509,RS_GCF_003054705.1_protein.faa_NZ_QAYX01000025.1_615@PF00015_full_PFAM.1.117.254:0.113273[&&NHX:Type=GTDB:gtdb_class=c__Verrucomicrobiae:gtdb_domain=d__Bacteria:gtdb_family=f__Opitutaceae:gtdb_genus=g__ER46:gtdb_order=o__Opitutales:gtdb_phylum=p__Verrucomicrobiota:gtdb_species=s__ER46 sp003054705:heptad=MCP-64H:species=d__Bacteria_p__Verrucomicrobiota_c__Verrucomicrobiae_o__Opitutales_f__Opitutaceae_g__ER46_s__ER46 sp003054705])0.758:0.0493062[&&NHX:Sample_counter=:Type_counter=GTDB--1:capture_class_counter=:capture_domain_counter=:capture_family_counter=:capture_genus_counter=:capture_order_counter=:capture_phylum_counter=:capture_species_counter=:gtdb_class_counter=c__Verrucomicrobiae--1:gtdb_domain_counter=d__Bacteria--1:gtdb_family_counter=f__Opitutaceae--1:gtdb_genus_counter=g__ER46--1:gtdb_order_counter=o__Opitutales--1:gtdb_phylum_counter=p__Verrucomicrobiota--1:gtdb_species_counter=s__ER46 sp003054705--1:heptad_counter=MCP-64H--1:lbd_counter=:lca_tree=s__ER46 sp003054705:name=N77508:ref_name_counter=],(GB_GCA_013821985.1_protein.faa_PNJQ01000056.1_13@PF00015_full_PFAM.1.160.281:0.124907,(GB_GCA_016793885.1_protein.faa_JAEUHE010000150.1_17@PF00015_full_PFAM.1.137.273:0.231164[&&NHX:Type=GTDB:gtdb_class=c__Verrucomicrobiae:gtdb_domain=d__Bacteria:gtdb_family=f__UBA11320:gtdb_genus=g__UBA11320:gtdb_order=o__Pedosphaerales:gtdb_phylum=p__Verrucomicrobiota:gtdb_species=s__UBA11320 sp016793885:heptad=MCP-44H:species=d__Bacteria_p__Verrucomicrobiota_c__Verrucomicrobiae_o__Pedosphaerales_f__UBA11320_g__UBA11320_s__UBA11320 sp016793885],RS_GCF_000019965.1_protein.faa_NC_010571.1_2966@PF00015_full_PFAM.1.158.278:0.0884316[&&NHX:Type=GTDB:gtdb_class=c__Verrucomicrobiae:gtdb_domain=d__Bacteria:gtdb_family=f__Opitutaceae:gtdb_genus=g__Opitutus:gtdb_order=o__Opitutales:gtdb_phylum=p__Verrucomicrobiota:gtdb_species=s__Opitutus terrae:heptad=MCP-64H:species=d__Bacteria_p__Verrucomicrobiota_c__Verrucomicrobiae_o__Opitutales_f__Opitutaceae_g__Opitutus_s__Opitutus terrae])0.46:0.0369999[&&NHX:Sample_counter=:Type_counter=GTDB--2:capture_class_counter=:capture_domain_counter=:capture_family_counter=:capture_genus_counter=:capture_order_counter=:capture_phylum_counter=:capture_species_counter=:evoltype=D:gtdb_class_counter=c__Verrucomicrobiae--2:gtdb_domain_counter=d__Bacteria--2:gtdb_family_counter=f__Opitutaceae--1||f__UBA11320--1:gtdb_genus_counter=g__Opitutus--1||g__UBA11320--1:gtdb_order_counter=o__Opitutales--1||o__Pedosphaerales--1:gtdb_phylum_counter=p__Verrucomicrobiota--2:gtdb_species_counter=s__Opitutus terrae--1||s__UBA11320 sp016793885--1:heptad_counter=MCP-44H--1||MCP-64H--1:lbd_counter=:lca=d__Bacteria:lca_tree=c__Verrucomicrobiae:name=N77512:ref_name_counter=])0.848:0.0401379[&&NHX:Sample_counter=:Type_counter=GTDB--2:capture_class_counter=:capture_domain_counter=:capture_family_counter=:capture_genus_counter=:capture_order_counter=:capture_phylum_counter=:capture_species_counter=:gtdb_class_counter=c__Verrucomicrobiae--2:gtdb_domain_counter=d__Bacteria--2:gtdb_family_counter=f__Opitutaceae--1||f__UBA11320--1:gtdb_genus_counter=g__Opitutus--1||g__UBA11320--1:gtdb_order_counter=o__Opitutales--1||o__Pedosphaerales--1:gtdb_phylum_counter=p__Verrucomicrobiota--2:gtdb_species_counter=s__Opitutus terrae--1||s__UBA11320 sp016793885--1:heptad_counter=MCP-44H--1||MCP-64H--1:lbd_counter=:lca_tree=c__Verrucomicrobiae:name=N77513:ref_name_counter=])0.964:0.0707022[&&NHX:Sample_counter=:Type_counter=GTDB--3:capture_class_counter=:capture_domain_counter=:capture_family_counter=:capture_genus_counter=:capture_order_counter=:capture_phylum_counter=:capture_species_counter=:gtdb_class_counter=c__Verrucomicrobiae--3:gtdb_domain_counter=d__Bacteria--3:gtdb_family_counter=f__Opitutaceae--2||f__UBA11320--1:gtdb_genus_counter=g__ER46--1||g__Opitutus--1||g__UBA11320--1:gtdb_order_counter=o__Opitutales--2||o__Pedosphaerales--1:gtdb_phylum_counter=p__Verrucomicrobiota--3:gtdb_species_counter=s__ER46 sp003054705--1||s__Opitutus terrae--1||s__UBA11320 sp016793885--1:heptad_counter=MCP-44H--1||MCP-64H--2:lbd_counter=:lca_tree=c__Verrucomicrobiae:name=N77514:ref_name_counter=])0.844:0.0251306[&&NHX:Sample_counter=:Type_counter=GTDB--3:capture_class_counter=:capture_domain_counter=:capture_family_counter=:capture_genus_counter=:capture_order_counter=:capture_phylum_counter=:capture_species_counter=:gtdb_class_counter=c__Verrucomicrobiae--3:gtdb_domain_counter=d__Bacteria--3:gtdb_family_counter=f__Opitutaceae--2||f__UBA11320--1:gtdb_genus_counter=g__ER46--1||g__Opitutus--1||g__UBA11320--1:gtdb_order_counter=o__Opitutales--2||o__Pedosphaerales--1:gtdb_phylum_counter=p__Verrucomicrobiota--3:gtdb_species_counter=s__ER46 sp003054705--1||s__Opitutus terrae--1||s__UBA11320 sp016793885--1:heptad_counter=MCP-44H--1||MCP-64H--2:lbd_counter=:lca_tree=c__Verrucomicrobiae:name=N77515:ref_name_counter=],((GB_GCA_019239425.1_protein.faa_JAFAZX010000097.1_55@PF00015_full_PFAM.1.175.284:0.136133[&&NHX:Type=GTDB:gtdb_class=c__Blastocatellia:gtdb_domain=d__Bacteria:gtdb_family=f__Pyrinomonadaceae:gtdb_genus=g__QHXN01:gtdb_order=o__Pyrinomonadales:gtdb_phylum=p__Acidobacteriota:gtdb_species=s__QHXN01 sp019239425:heptad=MCP-64H:species=d__Bacteria_p__Acidobacteriota_c__Blastocatellia_o__Pyrinomonadales_f__Pyrinomonadaceae_g__QHXN01_s__QHXN01 sp019239425],GB_GCA_019242475.1_protein.faa_JAFAVK010000004.1_19@PF00015_full_PFAM.2.182.283:0.0425855)0.985:0.129257[&&NHX:Sample_counter=:Type_counter=GTDB--1:capture_class_counter=:capture_domain_counter=:capture_family_counter=:capture_genus_counter=:capture_order_counter=:capture_phylum_counter=:capture_species_counter=:gtdb_class_counter=c__Blastocatellia--1:gtdb_domain_counter=d__Bacteria--1:gtdb_family_counter=f__Pyrinomonadaceae--1:gtdb_genus_counter=g__QHXN01--1:gtdb_order_counter=o__Pyrinomonadales--1:gtdb_phylum_counter=p__Acidobacteriota--1:gtdb_species_counter=s__QHXN01 sp019239425--1:heptad_counter=MCP-64H--1:lbd_counter=:lca_tree=s__QHXN01 sp019239425:name=N77518:ref_name_counter=],(((GB_GCA_011388995.1_protein.faa_DTOV01000029.1_39@PF00015_full_PFAM.1.147.295:0.177781[&&NHX:Type=GTDB:gtdb_class=c__Syntrophorhabdia:gtdb_domain=d__Bacteria:gtdb_family=f__Syntrophorhabdaceae:gtdb_genus=g__DTOV01:gtdb_order=o__Syntrophorhabdales:gtdb_phylum=p__Desulfobacterota_G:gtdb_species=s__DTOV01 sp011388995:heptad=MCP-64H:species=d__Bacteria_p__Desulfobacterota_G_c__Syntrophorhabdia_o__Syntrophorhabdales_f__Syntrophorhabdaceae_g__DTOV01_s__DTOV01 sp011388995],GB_GCA_011367925.1_protein.faa_DSXH01000005.1_28@PF00015_full_PFAM.2.160.293:0.280689[&&NHX:Type=GTDB:gtdb_class=c__Ignavibacteria:gtdb_domain=d__Bacteria:gtdb_family=f__Melioribacteraceae:gtdb_genus=g__DSXH01:gtdb_order=o__Ignavibacteriales:gtdb_phylum=p__Bacteroidota:gtdb_species=s__DSXH01 sp011367925:heptad=MCP-64H:species=d__Bacteria_p__Bacteroidota_c__Ignavibacteria_o__Ignavibacteriales_f__Melioribacteraceae_g__DSXH01_s__DSXH01 sp011367925])0.907:0.0599557[&&NHX:Sample_counter=:Type_counter=GTDB--2:capture_class_counter=:capture_domain_counter=:capture_family_counter=:capture_genus_counter=:capture_order_counter=:capture_phylum_counter=:capture_species_counter=:evoltype=D:gtdb_class_counter=c__Ignavibacteria--1||c__Syntrophorhabdia--1:gtdb_domain_counter=d__Bacteria--2:gtdb_family_counter=f__Melioribacteraceae--1||f__Syntrophorhabdaceae--1:gtdb_genus_counter=g__DSXH01--1||g__DTOV01--1:gtdb_order_counter=o__Ignavibacteriales--1||o__Syntrophorhabdales--1:gtdb_phylum_counter=p__Bacteroidota--1||p__Desulfobacterota_G--1:gtdb_species_counter=s__DSXH01 sp011367925--1||s__DTOV01 sp011388995--1:heptad_counter=MCP-64H--2:lbd_counter=:lca=d__Bacteria:lca_tree=d__Bacteria:name=N77521:ref_name_counter=],((GB_GCA_011333985.1_protein.faa_DTIN01000008.1_83@PF00015_full_PFAM.2.120.231:0.260946[&&NHX:Type=GTDB:gtdb_class=c__Dictyoglomia:gtdb_domain=d__Bacteria:gtdb_family=f__Dictyoglomaceae:gtdb_genus=g__OB1-4:gtdb_order=o__Dictyoglomales:gtdb_phylum=p__Dictyoglomota:gtdb_species=s__OB1-4 sp011333985:heptad=MCP-64H:species=d__Bacteria_p__Dictyoglomota_c__Dictyoglomia_o__Dictyoglomales_f__Dictyoglomaceae_g__OB1-4_s__OB1-4 sp011333985],GB_GCA_011333855.1_protein.faa_DTJK01000366.1_6@PF00015_full_PFAM.2.179.284:0.286387[&&NHX:Type=GTDB:gtdb_class=c__Verrucomicrobiae:gtdb_domain=d__Bacteria:gtdb_family=f__J093:gtdb_genus=g__JAAYVR01:gtdb_order=o__Pedosphaerales:gtdb_phylum=p__Verrucomicrobiota:gtdb_species=s__JAAYVR01 sp011333855:heptad=MCP-64H:species=d__Bacteria_p__Verrucomicrobiota_c__Verrucomicrobiae_o__Pedosphaerales_f__J093_g__JAAYVR01_s__JAAYVR01 sp011333855])0.859:0.0903255[&&NHX:Sample_counter=:Type_counter=GTDB--2:capture_class_counter=:capture_domain_counter=:capture_family_counter=:capture_genus_counter=:capture_order_counter=:capture_phylum_counter=:capture_species_counter=:evoltype=D:gtdb_class_counter=c__Dictyoglomia--1||c__Verrucomicrobiae--1:gtdb_domain_counter=d__Bacteria--2:gtdb_family_counter=f__Dictyoglomaceae--1||f__J093--1:gtdb_genus_counter=g__JAAYVR01--1||g__OB1-4--1:gtdb_order_counter=o__Dictyoglomales--1||o__Pedosphaerales--1:gtdb_phylum_counter=p__Dictyoglomota--1||p__Verrucomicrobiota--1:gtdb_species_counter=s__JAAYVR01 sp011333855--1||s__OB1-4 sp011333985--1:heptad_counter=MCP-64H--2:lbd_counter=:lca=d__Bacteria:lca_tree=d__Bacteria:name=N77524:ref_name_counter=],(GB_GCA_011176545.1_protein.faa_DUEN01000154.1_6@PF00015_full_PFAM.3.178.280:0.206655[&&NHX:Type=GTDB:gtdb_class=c__Anaerolineae:gtdb_domain=d__Bacteria:gtdb_family=f__DUEN01:gtdb_genus=g__DUEN01:gtdb_order=o__DUEN01:gtdb_phylum=p__Chloroflexota:gtdb_species=s__DUEN01 sp011176545:heptad=MCP-64H:species=d__Bacteria_p__Chloroflexota_c__Anaerolineae_o__DUEN01_f__DUEN01_g__DUEN01_s__DUEN01 sp011176545],(GB_GCA_014360845.1_protein.faa_JACIWR010000056.1_4@PF00015_full_PFAM.2.176.295:0.226956[&&NHX:Type=GTDB:gtdb_class=c__Anaerolineae:gtdb_domain=d__Bacteria:gtdb_family=f__JACIWR01:gtdb_genus=g__JACIWR01:gtdb_order=o__JACIWR01:gtdb_phylum=p__Chloroflexota:gtdb_species=s__JACIWR01 sp014360845:heptad=MCP-64H:species=d__Bacteria_p__Chloroflexota_c__Anaerolineae_o__JACIWR01_f__JACIWR01_g__JACIWR01_s__JACIWR01 sp014360845],(RS_GCF_901538265.1_protein.faa_NZ_LR593886.1_3347@PF00015_full_PFAM.1.155.276:0.143372[&&NHX:Type=GTDB:gtdb_class=c__Planctomycetia:gtdb_domain=d__Bacteria:gtdb_family=f__Gemmataceae:gtdb_genus=g__Gemmata:gtdb_order=o__Gemmatales:gtdb_phylum=p__Planctomycetota:gtdb_species=s__Gemmata massiliana_A:heptad=MCP-64H:species=d__Bacteria_p__Planctomycetota_c__Planctomycetia_o__Gemmatales_f__Gemmataceae_g__Gemmata_s__Gemmata massiliana_A],GB_GCA_013822735.1_protein.faa_PNKZ01000002.1_482@PF00015_full_PFAM.1.135.284:0.159968)0.947:0.0906856[&&NHX:Sample_counter=:Type_counter=GTDB--1:capture_class_counter=:capture_domain_counter=:capture_family_counter=:capture_genus_counter=:capture_order_counter=:capture_phylum_counter=:capture_species_counter=:gtdb_class_counter=c__Planctomycetia--1:gtdb_domain_counter=d__Bacteria--1:gtdb_family_counter=f__Gemmataceae--1:gtdb_genus_counter=g__Gemmata--1:gtdb_order_counter=o__Gemmatales--1:gtdb_phylum_counter=p__Planctomycetota--1:gtdb_species_counter=s__Gemmata massiliana_A--1:heptad_counter=MCP-64H--1:lbd_counter=:lca_tree=s__Gemmata massiliana_A:name=N77529:ref_name_counter=])0.453:0.0444482[&&NHX:Sample_counter=:Type_counter=GTDB--2:capture_class_counter=:capture_domain_counter=:capture_family_counter=:capture_genus_counter=:capture_order_counter=:capture_phylum_counter=:capture_species_counter=:gtdb_class_counter=c__Anaerolineae--1||c__Planctomycetia--1:gtdb_domain_counter=d__Bacteria--2:gtdb_family_counter=f__Gemmataceae--1||f__JACIWR01--1:gtdb_genus_counter=g__Gemmata--1||g__JACIWR01--1:gtdb_order_counter=o__Gemmatales--1||o__JACIWR01--1:gtdb_phylum_counter=p__Chloroflexota--1||p__Planctomycetota--1:gtdb_species_counter=s__Gemmata massiliana_A--1||s__JACIWR01 sp014360845--1:heptad_counter=MCP-64H--2:lbd_counter=:lca_tree=d__Bacteria:name=N77530:ref_name_counter=])0.784:0.0443676[&&NHX:Sample_counter=:Type_counter=GTDB--3:capture_class_counter=:capture_domain_counter=:capture_family_counter=:capture_genus_counter=:capture_order_counter=:capture_phylum_counter=:capture_species_counter=:gtdb_class_counter=c__Anaerolineae--2||c__Planctomycetia--1:gtdb_domain_counter=d__Bacteria--3:gtdb_family_counter=f__DUEN01--1||f__Gemmataceae--1||f__JACIWR01--1:gtdb_genus_counter=g__DUEN01--1||g__Gemmata--1||g__JACIWR01--1:gtdb_order_counter=o__DUEN01--1||o__Gemmatales--1||o__JACIWR01--1:gtdb_phylum_counter=p__Chloroflexota--2||p__Planctomycetota--1:gtdb_species_counter=s__DUEN01 sp011176545--1||s__Gemmata massiliana_A--1||s__JACIWR01 sp014360845--1:heptad_counter=MCP-64H--3:lbd_counter=:lca_tree=d__Bacteria:name=N77531:ref_name_counter=])0.732:0.00958949[&&NHX:Sample_counter=:Type_counter=GTDB--5:capture_class_counter=:capture_domain_counter=:capture_family_counter=:capture_genus_counter=:capture_order_counter=:capture_phylum_counter=:capture_species_counter=:gtdb_class_counter=c__Anaerolineae--2||c__Dictyoglomia--1||c__Planctomycetia--1||c__Verrucomicrobiae--1:gtdb_domain_counter=d__Bacteria--5:gtdb_family_counter=f__DUEN01--1||f__Dictyoglomaceae--1||f__Gemmataceae--1||f__J093--1||f__JACIWR01--1:gtdb_genus_counter=g__DUEN01--1||g__Gemmata--1||g__JAAYVR01--1||g__JACIWR01--1||g__OB1-4--1:gtdb_order_counter=o__DUEN01--1||o__Dictyoglomales--1||o__Gemmatales--1||o__JACIWR01--1||o__Pedosphaerales--1:gtdb_phylum_counter=p__Chloroflexota--2||p__Dictyoglomota--1||p__Planctomycetota--1||p__Verrucomicrobiota--1:gtdb_species_counter=s__DUEN01 sp011176545--1||s__Gemmata massiliana_A--1||s__JAAYVR01 sp011333855--1||s__JACIWR01 sp014360845--1||s__OB1-4 sp011333985--1:heptad_counter=MCP-64H--5:lbd_counter=:lca_tree=d__Bacteria:name=N77532:ref_name_counter=])0.854:0.0284835[&&NHX:Sample_counter=:Type_counter=GTDB--7:capture_class_counter=:capture_domain_counter=:capture_family_counter=:capture_genus_counter=:capture_order_counter=:capture_phylum_counter=:capture_species_counter=:gtdb_class_counter=c__Anaerolineae--2||c__Dictyoglomia--1||c__Ignavibacteria--1||c__Planctomycetia--1||c__Syntrophorhabdia--1||c__Verrucomicrobiae--1:gtdb_domain_counter=d__Bacteria--7:gtdb_family_counter=f__DUEN01--1||f__Dictyoglomaceae--1||f__Gemmataceae--1||f__J093--1||f__JACIWR01--1||f__Melioribacteraceae--1||f__Syntrophorhabdaceae--1:gtdb_genus_counter=g__DSXH01--1||g__DTOV01--1||g__DUEN01--1||g__Gemmata--1||g__JAAYVR01--1||g__JACIWR01--1||g__OB1-4--1:gtdb_order_counter=o__DUEN01--1||o__Dictyoglomales--1||o__Gemmatales--1||o__Ignavibacteriales--1||o__JACIWR01--1||o__Pedosphaerales--1||o__Syntrophorhabdales--1:gtdb_phylum_counter=p__Bacteroidota--1||p__Chloroflexota--2||p__Desulfobacterota_G--1||p__Dictyoglomota--1||p__Planctomycetota--1||p__Verrucomicrobiota--1:gtdb_species_counter=s__DSXH01 sp011367925--1||s__DTOV01 sp011388995--1||s__DUEN01 sp011176545--1||s__Gemmata massiliana_A--1||s__JAAYVR01 sp011333855--1||s__JACIWR01 sp014360845--1||s__OB1-4 sp011333985--1:heptad_counter=MCP-64H--7:lbd_counter=:lca_tree=d__Bacteria:name=N77533:ref_name_counter=],((((RS_GCF_001904725.1_protein.faa_NZ_MRCE01000015.1_95@PF00015_full_PFAM.1.150.297:0.104657[&&NHX:Type=GTDB:gtdb_class=c__Cyanobacteriia:gtdb_domain=d__Bacteria:gtdb_family=f__Phormidiaceae_A:gtdb_genus=g__Phormidium_B:gtdb_order=o__Cyanobacteriales:gtdb_phylum=p__Cyanobacteria:gtdb_species=s__Phormidium_B ambiguum:heptad=MCP-64H:species=d__Bacteria_p__Cyanobacteria_c__Cyanobacteriia_o__Cyanobacteriales_f__Phormidiaceae_A_g__Phormidium_B_s__Phormidium_B ambiguum],(RS_GCF_000346485.2_protein.faa_NZ_KQ976354.1_2929@PF00015_full_PFAM.2.151.307:0.122073[&&NHX:Type=GTDB:gtdb_class=c__Cyanobacteriia:gtdb_domain=d__Bacteria:gtdb_family=f__Nostocaceae:gtdb_genus=g__Tolypothrix_A:gtdb_order=o__Cyanobacteriales:gtdb_phylum=p__Cyanobacteria:gtdb_species=s__Tolypothrix_A hofmannii:heptad=MCP-64H:species=d__Bacteria_p__Cyanobacteria_c__Cyanobacteriia_o__Cyanobacteriales_f__Nostocaceae_g__Tolypothrix_A_s__Tolypothrix_A hofmannii],RS_GCF_014696265.1_protein.faa_NZ_JACJPW010000151.1_7@PF00015_full_PFAM.1.185.306:0.0949214[&&NHX:Type=GTDB:gtdb_class=c__Cyanobacteriia:gtdb_domain=d__Bacteria:gtdb_family=f__Phormidiaceae_A:gtdb_genus=g__FACHB-1375:gtdb_order=o__Cyanobacteriales:gtdb_phylum=p__Cyanobacteria:gtdb_species=s__FACHB-1375 sp014696265:heptad=MCP-64H:species=d__Bacteria_p__Cyanobacteria_c__Cyanobacteriia_o__Cyanobacteriales_f__Phormidiaceae_A_g__FACHB-1375_s__FACHB-1375 sp014696265])0.906:0.0496755[&&NHX:Sample_counter=:Type_counter=GTDB--2:capture_class_counter=:capture_domain_counter=:capture_family_counter=:capture_genus_counter=:capture_order_counter=:capture_phylum_counter=:capture_species_counter=:evoltype=D:gtdb_class_counter=c__Cyanobacteriia--2:gtdb_domain_counter=d__Bacteria--2:gtdb_family_counter=f__Nostocaceae--1||f__Phormidiaceae_A--1:gtdb_genus_counter=g__FACHB-1375--1||g__Tolypothrix_A--1:gtdb_order_counter=o__Cyanobacteriales--2:gtdb_phylum_counter=p__Cyanobacteria--2:gtdb_species_counter=s__FACHB-1375 sp014696265--1||s__Tolypothrix_A hofmannii--1:heptad_counter=MCP-64H--2:lbd_counter=:lca=d__Bacteria:lca_tree=o__Cyanobacteriales:name=N77537:ref_name_counter=])0.837:0.0182693[&&NHX:Sample_counter=:Type_counter=GTDB--3:capture_class_counter=:capture_domain_counter=:capture_family_counter=:capture_genus_counter=:capture_order_counter=:capture_phylum_counter=:capture_species_counter=:evoltype=D:gtdb_class_counter=c__Cyanobacteriia--3:gtdb_domain_counter=d__Bacteria--3:gtdb_family_counter=f__Nostocaceae--1||f__Phormidiaceae_A--2:gtdb_genus_counter=g__FACHB-1375--1||g__Phormidium_B--1||g__Tolypothrix_A--1:gtdb_order_counter=o__Cyanobacteriales--3:gtdb_phylum_counter=p__Cyanobacteria--3:gtdb_species_counter=s__FACHB-1375 sp014696265--1||s__Phormidium_B ambiguum--1||s__Tolypothrix_A hofmannii--1:heptad_counter=MCP-64H--3:lbd_counter=:lca=d__Bacteria:lca_tree=o__Cyanobacteriales:name=N77538:ref_name_counter=],((RS_GCF_001276715.1_protein.faa_NZ_LIUQ01000068.1_10@PF00015_full_PFAM.1.184.299:0.00520792[&&NHX:Type=GTDB:gtdb_class=c__Cyanobacteriia:gtdb_domain=d__Bacteria:gtdb_family=f__Oscillatoriaceae:gtdb_genus=g__Planktothricoides:gtdb_order=o__Cyanobacteriales:gtdb_phylum=p__Cyanobacteria:gtdb_species=s__Planktothricoides sp001276715:heptad=MCP-64H:species=d__Bacteria_p__Cyanobacteria_c__Cyanobacteriia_o__Cyanobacteriales_f__Oscillatoriaceae_g__Planktothricoides_s__Planktothricoides sp001276715],GB_GCA_011390955.1_protein.faa_JAABRM010000073.1_18@PF00015_full_PFAM.1.175.302:0.0196444)1:0.163112[&&NHX:Sample_counter=:Type_counter=GTDB--1:capture_class_counter=:capture_domain_counter=:capture_family_counter=:capture_genus_counter=:capture_order_counter=:capture_phylum_counter=:capture_species_counter=:gtdb_class_counter=c__Cyanobacteriia--1:gtdb_domain_counter=d__Bacteria--1:gtdb_family_counter=f__Oscillatoriaceae--1:gtdb_genus_counter=g__Planktothricoides--1:gtdb_order_counter=o__Cyanobacteriales--1:gtdb_phylum_counter=p__Cyanobacteria--1:gtdb_species_counter=s__Planktothricoides sp001276715--1:heptad_counter=MCP-64H--1:lbd_counter=:lca_tree=s__Planktothricoides sp001276715:name=N77541:ref_name_counter=],(GB_GCA_011331985.1_protein.faa_DSPX01000032.1_6@PF00015_full_PFAM.1.168.295:0.0202754[&&NHX:Type=GTDB:gtdb_class=c__Cyanobacteriia:gtdb_domain=d__Bacteria:gtdb_family=f__Oscillatoriaceae:gtdb_genus=g__DSPX01:gtdb_order=o__Cyanobacteriales:gtdb_phylum=p__Cyanobacteria:gtdb_species=s__DSPX01 sp011331985:heptad=MCP-64H:species=d__Bacteria_p__Cyanobacteria_c__Cyanobacteriia_o__Cyanobacteriales_f__Oscillatoriaceae_g__DSPX01_s__DSPX01 sp011331985],RS_GCF_016446395.1_protein.faa_NZ_CP051168.1_1165@PF00015_full_PFAM.1.167.299:0.0248544[&&NHX:Type=GTDB:gtdb_class=c__Cyanobacteriia:gtdb_domain=d__Bacteria:gtdb_family=f__Oscillatoriaceae:gtdb_genus=g__DSPX01:gtdb_order=o__Cyanobacteriales:gtdb_phylum=p__Cyanobacteria:gtdb_species=s__DSPX01 sp016446395:heptad=MCP-64H:species=d__Bacteria_p__Cyanobacteria_c__Cyanobacteriia_o__Cyanobacteriales_f__Oscillatoriaceae_g__DSPX01_s__DSPX01 sp016446395])0.993:0.0917781[&&NHX:Sample_counter=:Type_counter=GTDB--2:capture_class_counter=:capture_domain_counter=:capture_family_counter=:capture_genus_counter=:capture_order_counter=:capture_phylum_counter=:capture_species_counter=:evoltype=D:gtdb_class_counter=c__Cyanobacteriia--2:gtdb_domain_counter=d__Bacteria--2:gtdb_family_counter=f__Oscillatoriaceae--2:gtdb_genus_counter=g__DSPX01--2:gtdb_order_counter=o__Cyanobacteriales--2:gtdb_phylum_counter=p__Cyanobacteria--2:gtdb_species_counter=s__DSPX01 sp011331985--1||s__DSPX01 sp016446395--1:heptad_counter=MCP-64H--2:lbd_counter=:lca=d__Bacteria:lca_tree=g__DSPX01:name=N77544:ref_name_counter=])0.86:0.0347647[&&NHX:Sample_counter=:Type_counter=GTDB--3:capture_class_counter=:capture_domain_counter=:capture_family_counter=:capture_genus_counter=:capture_order_counter=:capture_phylum_counter=:capture_species_counter=:gtdb_class_counter=c__Cyanobacteriia--3:gtdb_domain_counter=d__Bacteria--3:gtdb_family_counter=f__Oscillatoriaceae--3:gtdb_genus_counter=g__DSPX01--2||g__Planktothricoides--1:gtdb_order_counter=o__Cyanobacteriales--3:gtdb_phylum_counter=p__Cyanobacteria--3:gtdb_species_counter=s__DSPX01 sp011331985--1||s__DSPX01 sp016446395--1||s__Planktothricoides sp001276715--1:heptad_counter=MCP-64H--3:lbd_counter=:lca_tree=f__Oscillatoriaceae:name=N77545:ref_name_counter=])0.856:0.0148235[&&NHX:Sample_counter=:Type_counter=GTDB--6:capture_class_counter=:capture_domain_counter=:capture_family_counter=:capture_genus_counter=:capture_order_counter=:capture_phylum_counter=:capture_species_counter=:gtdb_class_counter=c__Cyanobacteriia--6:gtdb_domain_counter=d__Bacteria--6:gtdb_family_counter=f__Nostocaceae--1||f__Oscillatoriaceae--3||f__Phormidiaceae_A--2:gtdb_genus_counter=g__DSPX01--2||g__FACHB-1375--1||g__Phormidium_B--1||g__Planktothricoides--1||g__Tolypothrix_A--1:gtdb_order_counter=o__Cyanobacteriales--6:gtdb_phylum_counter=p__Cyanobacteria--6:gtdb_species_counter=s__DSPX01 sp011331985--1||s__DSPX01 sp016446395--1||s__FACHB-1375 sp014696265--1||s__Phormidium_B ambiguum--1||s__Planktothricoides sp001276715--1||s__Tolypothrix_A hofmannii--1:heptad_counter=MCP-64H--6:lbd_counter=:lca_tree=o__Cyanobacteriales:name=N77546:ref_name_counter=],((RS_GCF_000522985.1_protein.faa_NZ_CP007130.1_340@PF00015_full_PFAM.1.162.299:0.30418[&&NHX:Type=GTDB:gtdb_class=c__Gemmatimonadetes:gtdb_domain=d__Bacteria:gtdb_family=f__Gemmatimonadaceae:gtdb_genus=g__Gemmatirosa:gtdb_order=o__Gemmatimonadales:gtdb_phylum=p__Gemmatimonadota:gtdb_species=s__Gemmatirosa kalamazoonesis:heptad=MCP-40H:species=d__Bacteria_p__Gemmatimonadota_c__Gemmatimonadetes_o__Gemmatimonadales_f__Gemmatimonadaceae_g__Gemmatirosa_s__Gemmatirosa kalamazoonesis],RS_GCF_000317105.1_protein.faa_NC_019693.1_4110@PF00015_full_PFAM.2.195.293:0.215542[&&NHX:Type=GTDB:gtdb_class=c__Cyanobacteriia:gtdb_domain=d__Bacteria:gtdb_family=f__Oscillatoriaceae:gtdb_genus=g__Oscillatoria:gtdb_order=o__Cyanobacteriales:gtdb_phylum=p__Cyanobacteria:gtdb_species=s__Oscillatoria acuminata:heptad=MCP-44H:species=d__Bacteria_p__Cyanobacteria_c__Cyanobacteriia_o__Cyanobacteriales_f__Oscillatoriaceae_g__Oscillatoria_s__Oscillatoria acuminata])0.924:0.0828351[&&NHX:Sample_counter=:Type_counter=GTDB--2:capture_class_counter=:capture_domain_counter=:capture_family_counter=:capture_genus_counter=:capture_order_counter=:capture_phylum_counter=:capture_species_counter=:evoltype=D:gtdb_class_counter=c__Cyanobacteriia--1||c__Gemmatimonadetes--1:gtdb_domain_counter=d__Bacteria--2:gtdb_family_counter=f__Gemmatimonadaceae--1||f__Oscillatoriaceae--1:gtdb_genus_counter=g__Gemmatirosa--1||g__Oscillatoria--1:gtdb_order_counter=o__Cyanobacteriales--1||o__Gemmatimonadales--1:gtdb_phylum_counter=p__Cyanobacteria--1||p__Gemmatimonadota--1:gtdb_species_counter=s__Gemmatirosa kalamazoonesis--1||s__Oscillatoria acuminata--1:heptad_counter=MCP-40H--1||MCP-44H--1:lbd_counter=:lca=d__Bacteria:lca_tree=d__Bacteria:name=N77549:ref_name_counter=],(RS_GCF_000332335.1_protein.faa_NZ_KB235950.1_61@PF00015_full_PFAM.1.155.301:0.0637257[&&NHX:Type=GTDB:gtdb_class=c__Cyanobacteriia:gtdb_domain=d__Bacteria:gtdb_family=f__Oscillatoriaceae_A:gtdb_genus=g__PCC-10802:gtdb_order=o__Cyanobacteriales:gtdb_phylum=p__Cyanobacteria:gtdb_species=s__PCC-10802 sp000332335:heptad=MCP-44H:species=d__Bacteria_p__Cyanobacteria_c__Cyanobacteriia_o__Cyanobacteriales_f__Oscillatoriaceae_A_g__PCC-10802_s__PCC-10802 sp000332335],GB_GCA_015295835.1_protein.faa_DVEG01000034.1_13@PF00015_full_PFAM.1.185.292:0.119405)0.506:0.0246209[&&NHX:Sample_counter=:Type_counter=GTDB--1:capture_class_counter=:capture_domain_counter=:capture_family_counter=:capture_genus_counter=:capture_order_counter=:capture_phylum_counter=:capture_species_counter=:gtdb_class_counter=c__Cyanobacteriia--1:gtdb_domain_counter=d__Bacteria--1:gtdb_family_counter=f__Oscillatoriaceae_A--1:gtdb_genus_counter=g__PCC-10802--1:gtdb_order_counter=o__Cyanobacteriales--1:gtdb_phylum_counter=p__Cyanobacteria--1:gtdb_species_counter=s__PCC-10802 sp000332335--1:heptad_counter=MCP-44H--1:lbd_counter=:lca_tree=s__PCC-10802 sp000332335:name=N77552:ref_name_counter=])0.799:0.0122972[&&NHX:Sample_counter=:Type_counter=GTDB--3:capture_class_counter=:capture_domain_counter=:capture_family_counter=:capture_genus_counter=:capture_order_counter=:capture_phylum_counter=:capture_species_counter=:gtdb_class_counter=c__Cyanobacteriia--2||c__Gemmatimonadetes--1:gtdb_domain_counter=d__Bacteria--3:gtdb_family_counter=f__Gemmatimonadaceae--1||f__Oscillatoriaceae--1||f__Oscillatoriaceae_A--1:gtdb_genus_counter=g__Gemmatirosa--1||g__Oscillatoria--1||g__PCC-10802--1:gtdb_order_counter=o__Cyanobacteriales--2||o__Gemmatimonadales--1:gtdb_phylum_counter=p__Cyanobacteria--2||p__Gemmatimonadota--1:gtdb_species_counter=s__Gemmatirosa kalamazoonesis--1||s__Oscillatoria acuminata--1||s__PCC-10802 sp000332335--1:heptad_counter=MCP-40H--1||MCP-44H--2:lbd_counter=:lca_tree=d__Bacteria:name=N77553:ref_name_counter=])0.449:0.0107392[&&NHX:Sample_counter=:Type_counter=GTDB--9:capture_class_counter=:capture_domain_counter=:capture_family_counter=:capture_genus_counter=:capture_order_counter=:capture_phylum_counter=:capture_species_counter=:gtdb_class_counter=c__Cyanobacteriia--8||c__Gemmatimonadetes--1:gtdb_domain_counter=d__Bacteria--9:gtdb_family_counter=f__Gemmatimonadaceae--1||f__Nostocaceae--1||f__Oscillatoriaceae--4||f__Oscillatoriaceae_A--1||f__Phormidiaceae_A--2:gtdb_genus_counter=g__DSPX01--2||g__FACHB-1375--1||g__Gemmatirosa--1||g__Oscillatoria--1||g__PCC-10802--1||g__Phormidium_B--1||g__Planktothricoides--1||g__Tolypothrix_A--1:gtdb_order_counter=o__Cyanobacteriales--8||o__Gemmatimonadales--1:gtdb_phylum_counter=p__Cyanobacteria--8||p__Gemmatimonadota--1:gtdb_species_counter=s__DSPX01 sp011331985--1||s__DSPX01 sp016446395--1||s__FACHB-1375 sp014696265--1||s__Gemmatirosa kalamazoonesis--1||s__Oscillatoria acuminata--1||s__PCC-10802 sp000332335--1||s__Phormidium_B ambiguum--1||s__Planktothricoides sp001276715--1||s__Tolypothrix_A hofmannii--1:heptad_counter=MCP-40H--1||MCP-44H--2||MCP-64H--6:lbd_counter=:lca_tree=d__Bacteria:name=N77554:ref_name_counter=],(RS_GCF_000317495.1_protein.faa_NC_019753.1_3514@PF00015_full_PFAM.1.194.308:0.166554[&&NHX:Type=GTDB:gtdb_class=c__Cyanobacteriia:gtdb_domain=d__Bacteria:gtdb_family=f__Chamaesiphonaceae:gtdb_genus=g__Crinalium:gtdb_order=o__Cyanobacteriales:gtdb_phylum=p__Cyanobacteria:gtdb_species=s__Crinalium epipsammum:heptad=MCP-64H:species=d__Bacteria_p__Cyanobacteria_c__Cyanobacteriia_o__Cyanobacteriales_f__Chamaesiphonaceae_g__Crinalium_s__Crinalium epipsammum],(((RS_GCF_016745315.1_protein.faa_NZ_CP066886.1_745@PF00015_full_PFAM.1.194.296:0.145381[&&NHX:Type=GTDB:gtdb_class=c__Cyanobacteriia:gtdb_domain=d__Bacteria:gtdb_family=f__Microcoleaceae:gtdb_genus=g__Limnospira:gtdb_order=o__Cyanobacteriales:gtdb_phylum=p__Cyanobacteria:gtdb_species=s__Limnospira platensis:heptad=MCP-64H:species=d__Bacteria_p__Cyanobacteria_c__Cyanobacteriia_o__Cyanobacteriales_f__Microcoleaceae_g__Limnospira_s__Limnospira platensis],(((RS_GCF_900010725.2_protein.faa_NZ_LR734883.1_272@PF00015_full_PFAM.1.172.297:5e-09[&&NHX:Type=GTDB:gtdb_class=c__Cyanobacteriia:gtdb_domain=d__Bacteria:gtdb_family=f__Microcoleaceae:gtdb_genus=g__Planktothrix:gtdb_order=o__Cyanobacteriales:gtdb_phylum=p__Cyanobacteria:gtdb_species=s__Planktothrix serta:heptad=MCP-64H:species=d__Bacteria_p__Cyanobacteria_c__Cyanobacteriia_o__Cyanobacteriales_f__Microcoleaceae_g__Planktothrix_s__Planktothrix serta],GB_GCA_903893625.1_protein.faa_CAITND010000016.1_22@PF00015_full_PFAM.1.172.299:0.00577029[&&NHX:Type=GTDB:gtdb_class=c__Cyanobacteriia:gtdb_domain=d__Bacteria:gtdb_family=f__Microcoleaceae:gtdb_genus=g__Planktothrix:gtdb_order=o__Cyanobacteriales:gtdb_phylum=p__Cyanobacteria:gtdb_species=s__Planktothrix sp903893625:heptad=MCP-64H:species=d__Bacteria_p__Cyanobacteria_c__Cyanobacteriia_o__Cyanobacteriales_f__Microcoleaceae_g__Planktothrix_s__Planktothrix sp903893625])0:5e-09[&&NHX:Sample_counter=:Type_counter=GTDB--2:capture_class_counter=:capture_domain_counter=:capture_family_counter=:capture_genus_counter=:capture_order_counter=:capture_phylum_counter=:capture_species_counter=:evoltype=D:gtdb_class_counter=c__Cyanobacteriia--2:gtdb_domain_counter=d__Bacteria--2:gtdb_family_counter=f__Microcoleaceae--2:gtdb_genus_counter=g__Planktothrix--2:gtdb_order_counter=o__Cyanobacteriales--2:gtdb_phylum_counter=p__Cyanobacteria--2:gtdb_species_counter=s__Planktothrix serta--1||s__Planktothrix sp903893625--1:heptad_counter=MCP-64H--2:lbd_counter=:lca=d__Bacteria:lca_tree=g__Planktothrix:name=N77559:ref_name_counter=],(RS_GCF_014697575.1_protein.faa_NZ_JACJSC010000011.1_84@PF00015_full_PFAM.1.172.300:5e-09[&&NHX:Type=GTDB:gtdb_class=c__Cyanobacteriia:gtdb_domain=d__Bacteria:gtdb_family=f__Microcoleaceae:gtdb_genus=g__Planktothrix:gtdb_order=o__Cyanobacteriales:gtdb_phylum=p__Cyanobacteria:gtdb_species=s__Planktothrix sp014697575:heptad=MCP-64H:species=d__Bacteria_p__Cyanobacteria_c__Cyanobacteriia_o__Cyanobacteriales_f__Microcoleaceae_g__Planktothrix_s__Planktothrix sp014697575],RS_GCF_900009145.1_protein.faa_NZ_LN889803.1_289@PF00015_full_PFAM.1.185.299:0.0134974[&&NHX:Type=GTDB:gtdb_class=c__Cyanobacteriia:gtdb_domain=d__Bacteria:gtdb_family=f__Microcoleaceae:gtdb_genus=g__Planktothrix:gtdb_order=o__Cyanobacteriales:gtdb_phylum=p__Cyanobacteria:gtdb_species=s__Planktothrix tepida:heptad=MCP-64H:species=d__Bacteria_p__Cyanobacteria_c__Cyanobacteriia_o__Cyanobacteriales_f__Microcoleaceae_g__Planktothrix_s__Planktothrix tepida])0.902:0.0114008[&&NHX:Sample_counter=:Type_counter=GTDB--2:capture_class_counter=:capture_domain_counter=:capture_family_counter=:capture_genus_counter=:capture_order_counter=:capture_phylum_counter=:capture_species_counter=:evoltype=D:gtdb_class_counter=c__Cyanobacteriia--2:gtdb_domain_counter=d__Bacteria--2:gtdb_family_counter=f__Microcoleaceae--2:gtdb_genus_counter=g__Planktothrix--2:gtdb_order_counter=o__Cyanobacteriales--2:gtdb_phylum_counter=p__Cyanobacteria--2:gtdb_species_counter=s__Planktothrix sp014697575--1||s__Planktothrix tepida--1:heptad_counter=MCP-64H--2:lbd_counter=:lca=d__Bacteria:lca_tree=g__Planktothrix:name=N77562:ref_name_counter=])0.898:0.0252873[&&NHX:Sample_counter=:Type_counter=GTDB--4:capture_class_counter=:capture_domain_counter=:capture_family_counter=:capture_genus_counter=:capture_order_counter=:capture_phylum_counter=:capture_species_counter=:evoltype=D:gtdb_class_counter=c__Cyanobacteriia--4:gtdb_domain_counter=d__Bacteria--4:gtdb_family_counter=f__Microcoleaceae--4:gtdb_genus_counter=g__Planktothrix--4:gtdb_order_counter=o__Cyanobacteriales--4:gtdb_phylum_counter=p__Cyanobacteria--4:gtdb_species_counter=s__Planktothrix serta--1||s__Planktothrix sp014697575--1||s__Planktothrix sp903893625--1||s__Planktothrix tepida--1:heptad_counter=MCP-64H--4:lbd_counter=:lca=d__Bacteria:lca_tree=g__Planktothrix:name=N77563:ref_name_counter=],(RS_GCF_900009135.1_protein.faa_NZ_LT797711.1_446@PF00015_full_PFAM.1.179.299:0.00630323[&&NHX:Type=GTDB:gtdb_class=c__Cyanobacteriia:gtdb_domain=d__Bacteria:gtdb_family=f__Microcoleaceae:gtdb_genus=g__Planktothrix:gtdb_order=o__Cyanobacteriales:gtdb_phylum=p__Cyanobacteria:gtdb_species=s__Planktothrix sp900009135:heptad=MCP-64H:species=d__Bacteria_p__Cyanobacteria_c__Cyanobacteriia_o__Cyanobacteriales_f__Microcoleaceae_g__Planktothrix_s__Planktothrix sp900009135],RS_GCF_900009265.2_protein.faa_NZ_LR735018.1_147@PF00015_full_PFAM.1.169.296:0.00701147[&&NHX:Type=GTDB:gtdb_class=c__Cyanobacteriia:gtdb_domain=d__Bacteria:gtdb_family=f__Microcoleaceae:gtdb_genus=g__Planktothrix:gtdb_order=o__Cyanobacteriales:gtdb_phylum=p__Cyanobacteria:gtdb_species=s__Planktothrix paucivesiculata:heptad=MCP-64H:species=d__Bacteria_p__Cyanobacteria_c__Cyanobacteriia_o__Cyanobacteriales_f__Microcoleaceae_g__Planktothrix_s__Planktothrix paucivesiculata])0.902:0.0254413[&&NHX:Sample_counter=:Type_counter=GTDB--2:capture_class_counter=:capture_domain_counter=:capture_family_counter=:capture_genus_counter=:capture_order_counter=:capture_phylum_counter=:capture_species_counter=:evoltype=D:gtdb_class_counter=c__Cyanobacteriia--2:gtdb_domain_counter=d__Bacteria--2:gtdb_family_counter=f__Microcoleaceae--2:gtdb_genus_counter=g__Planktothrix--2:gtdb_order_counter=o__Cyanobacteriales--2:gtdb_phylum_counter=p__Cyanobacteria--2:gtdb_species_counter=s__Planktothrix paucivesiculata--1||s__Planktothrix sp900009135--1:heptad_counter=MCP-64H--2:lbd_counter=:lca=d__Bacteria:lca_tree=g__Planktothrix:name=N77566:ref_name_counter=])0.898:0.0260489[&&NHX:Sample_counter=:Type_counter=GTDB--6:capture_class_counter=:capture_domain_counter=:capture_family_counter=:capture_genus_counter=:capture_order_counter=:capture_phylum_counter=:capture_species_counter=:evoltype=D:gtdb_class_counter=c__Cyanobacteriia--6:gtdb_domain_counter=d__Bacteria--6:gtdb_family_counter=f__Microcoleaceae--6:gtdb_genus_counter=g__Planktothrix--6:gtdb_order_counter=o__Cyanobacteriales--6:gtdb_phylum_counter=p__Cyanobacteria--6:gtdb_species_counter=s__Planktothrix paucivesiculata--1||s__Planktothrix serta--1||s__Planktothrix sp014697575--1||s__Planktothrix sp900009135--1||s__Planktothrix sp903893625--1||s__Planktothrix tepida--1:heptad_counter=MCP-64H--6:lbd_counter=:lca=d__Bacteria:lca_tree=g__Planktothrix:name=N77567:ref_name_counter=])0.878:0.0229128[&&NHX:Sample_counter=:Type_counter=GTDB--7:capture_class_counter=:capture_domain_counter=:capture_family_counter=:capture_genus_counter=:capture_order_counter=:capture_phylum_counter=:capture_species_counter=:evoltype=D:gtdb_class_counter=c__Cyanobacteriia--7:gtdb_domain_counter=d__Bacteria--7:gtdb_family_counter=f__Microcoleaceae--7:gtdb_genus_counter=g__Limnospira--1||g__Planktothrix--6:gtdb_order_counter=o__Cyanobacteriales--7:gtdb_phylum_counter=p__Cyanobacteria--7:gtdb_species_counter=s__Limnospira platensis--1||s__Planktothrix paucivesiculata--1||s__Planktothrix serta--1||s__Planktothrix sp014697575--1||s__Planktothrix sp900009135--1||s__Planktothrix sp903893625--1||s__Planktothrix tepida--1:heptad_counter=MCP-64H--7:lbd_counter=:lca=d__Bacteria:lca_tree=f__Microcoleaceae:name=N77568:ref_name_counter=],RS_GCF_000314005.1_protein.faa_NZ_JH980292.1_2828@PF00015_full_PFAM.1.174.286:0.0959747[&&NHX:Type=GTDB:gtdb_class=c__Cyanobacteriia:gtdb_domain=d__Bacteria:gtdb_family=f__Spirulinaceae:gtdb_genus=g__Spirulina_A:gtdb_order=o__Cyanobacteriales:gtdb_phylum=p__Cyanobacteria:gtdb_species=s__Spirulina_A subsalsa:heptad=MCP-64H:species=d__Bacteria_p__Cyanobacteria_c__Cyanobacteriia_o__Cyanobacteriales_f__Spirulinaceae_g__Spirulina_A_s__Spirulina_A subsalsa])0.859:0.0240122[&&NHX:Sample_counter=:Type_counter=GTDB--8:capture_class_counter=:capture_domain_counter=:capture_family_counter=:capture_genus_counter=:capture_order_counter=:capture_phylum_counter=:capture_species_counter=:evoltype=D:gtdb_class_counter=c__Cyanobacteriia--8:gtdb_domain_counter=d__Bacteria--8:gtdb_family_counter=f__Microcoleaceae--7||f__Spirulinaceae--1:gtdb_genus_counter=g__Limnospira--1||g__Planktothrix--6||g__Spirulina_A--1:gtdb_order_counter=o__Cyanobacteriales--8:gtdb_phylum_counter=p__Cyanobacteria--8:gtdb_species_counter=s__Limnospira platensis--1||s__Planktothrix paucivesiculata--1||s__Planktothrix serta--1||s__Planktothrix sp014697575--1||s__Planktothrix sp900009135--1||s__Planktothrix sp903893625--1||s__Planktothrix tepida--1||s__Spirulina_A subsalsa--1:heptad_counter=MCP-64H--8:lbd_counter=:lca=d__Bacteria:lca_tree=o__Cyanobacteriales:name=N77570:ref_name_counter=],RS_GCF_012295525.1_protein.faa_NZ_CP051167.1_1249@PF00015_full_PFAM.3.204.296:0.169673[&&NHX:Type=GTDB:gtdb_class=c__Cyanobacteriia:gtdb_domain=d__Bacteria:gtdb_family=f__Oscillatoriaceae:gtdb_genus=g__Oxynema:gtdb_order=o__Cyanobacteriales:gtdb_phylum=p__Cyanobacteria:gtdb_species=s__Oxynema aestuarii:heptad=MCP-64H:species=d__Bacteria_p__Cyanobacteria_c__Cyanobacteriia_o__Cyanobacteriales_f__Oscillatoriaceae_g__Oxynema_s__Oxynema aestuarii])0.751:0.0174689[&&NHX:Sample_counter=:Type_counter=GTDB--9:capture_class_counter=:capture_domain_counter=:capture_family_counter=:capture_genus_counter=:capture_order_counter=:capture_phylum_counter=:capture_species_counter=:evoltype=D:gtdb_class_counter=c__Cyanobacteriia--9:gtdb_domain_counter=d__Bacteria--9:gtdb_family_counter=f__Microcoleaceae--7||f__Oscillatoriaceae--1||f__Spirulinaceae--1:gtdb_genus_counter=g__Limnospira--1||g__Oxynema--1||g__Planktothrix--6||g__Spirulina_A--1:gtdb_order_counter=o__Cyanobacteriales--9:gtdb_phylum_counter=p__Cyanobacteria--9:gtdb_species_counter=s__Limnospira platensis--1||s__Oxynema aestuarii--1||s__Planktothrix paucivesiculata--1||s__Planktothrix serta--1||s__Planktothrix sp014697575--1||s__Planktothrix sp900009135--1||s__Planktothrix sp903893625--1||s__Planktothrix tepida--1||s__Spirulina_A subsalsa--1:heptad_counter=MCP-64H--9:lbd_counter=:lca=d__Bacteria:lca_tree=o__Cyanobacteriales:name=N77572:ref_name_counter=])0.535:0.0105804[&&NHX:Sample_counter=:Type_counter=GTDB--10:capture_class_counter=:capture_domain_counter=:capture_family_counter=:capture_genus_counter=:capture_order_counter=:capture_phylum_counter=:capture_species_counter=:evoltype=D:gtdb_class_counter=c__Cyanobacteriia--10:gtdb_domain_counter=d__Bacteria--10:gtdb_family_counter=f__Chamaesiphonaceae--1||f__Microcoleaceae--7||f__Oscillatoriaceae--1||f__Spirulinaceae--1:gtdb_genus_counter=g__Crinalium--1||g__Limnospira--1||g__Oxynema--1||g__Planktothrix--6||g__Spirulina_A--1:gtdb_order_counter=o__Cyanobacteriales--10:gtdb_phylum_counter=p__Cyanobacteria--10:gtdb_species_counter=s__Crinalium epipsammum--1||s__Limnospira platensis--1||s__Oxynema aestuarii--1||s__Planktothrix paucivesiculata--1||s__Planktothrix serta--1||s__Planktothrix sp014697575--1||s__Planktothrix sp900009135--1||s__Planktothrix sp903893625--1||s__Planktothrix tepida--1||s__Spirulina_A subsalsa--1:heptad_counter=MCP-64H--10:lbd_counter=:lca=d__Bacteria:lca_tree=o__Cyanobacteriales:name=N77573:ref_name_counter=])0.947:0.049197[&&NHX:Sample_counter=:Type_counter=GTDB--19:capture_class_counter=:capture_domain_counter=:capture_family_counter=:capture_genus_counter=:capture_order_counter=:capture_phylum_counter=:capture_species_counter=:evoltype=D:gtdb_class_counter=c__Cyanobacteriia--18||c__Gemmatimonadetes--1:gtdb_domain_counter=d__Bacteria--19:gtdb_family_counter=f__Chamaesiphonaceae--1||f__Gemmatimonadaceae--1||f__Microcoleaceae--7||f__Nostocaceae--1||f__Oscillatoriaceae--5||f__Oscillatoriaceae_A--1||f__Phormidiaceae_A--2||f__Spirulinaceae--1:gtdb_genus_counter=g__Crinalium--1||g__DSPX01--2||g__FACHB-1375--1||g__Gemmatirosa--1||g__Limnospira--1||g__Oscillatoria--1||g__Oxynema--1||g__PCC-10802--1||g__Phormidium_B--1||g__Planktothricoides--1||g__Planktothrix--6||g__Spirulina_A--1||g__Tolypothrix_A--1:gtdb_order_counter=o__Cyanobacteriales--18||o__Gemmatimonadales--1:gtdb_phylum_counter=p__Cyanobacteria--18||p__Gemmatimonadota--1:gtdb_species_counter=s__Crinalium epipsammum--1||s__DSPX01 sp011331985--1||s__DSPX01 sp016446395--1||s__FACHB-1375 sp014696265--1||s__Gemmatirosa kalamazoonesis--1||s__Limnospira platensis--1||s__Oscillatoria acuminata--1||s__Oxynema aestuarii--1||s__PCC-10802 sp000332335--1||s__Phormidium_B ambiguum--1||s__Planktothricoides sp001276715--1||s__Planktothrix paucivesiculata--1||s__Planktothrix serta--1||s__Planktothrix sp014697575--1||s__Planktothrix sp900009135--1||s__Planktothrix sp903893625--1||s__Planktothrix tepida--1||s__Spirulina_A subsalsa--1||s__Tolypothrix_A hofmannii--1:heptad_counter=MCP-40H--1||MCP-44H--2||MCP-64H--16:lbd_counter=:lca=d__Bacteria:lca_tree=o__Cyanobacteriales:name=N77574:ref_name_counter=])0.409:0.0189401[&&NHX:Sample_counter=:Type_counter=GTDB--26:capture_class_counter=:capture_domain_counter=:capture_family_counter=:capture_genus_counter=:capture_order_counter=:capture_phylum_counter=:capture_species_counter=:gtdb_class_counter=c__Anaerolineae--2||c__Cyanobacteriia--18||c__Dictyoglomia--1||c__Gemmatimonadetes--1||c__Ignavibacteria--1||c__Planctomycetia--1||c__Syntrophorhabdia--1||c__Verrucomicrobiae--1:gtdb_domain_counter=d__Bacteria--26:gtdb_family_counter=f__Chamaesiphonaceae--1||f__DUEN01--1||f__Dictyoglomaceae--1||f__Gemmataceae--1||f__Gemmatimonadaceae--1||f__J093--1||f__JACIWR01--1||f__Melioribacteraceae--1||f__Microcoleaceae--7||f__Nostocaceae--1||f__Oscillatoriaceae--5||f__Oscillatoriaceae_A--1||f__Phormidiaceae_A--2||f__Spirulinaceae--1||f__Syntrophorhabdaceae--1:gtdb_genus_counter=g__Crinalium--1||g__DSPX01--2||g__DSXH01--1||g__DTOV01--1||g__DUEN01--1||g__FACHB-1375--1||g__Gemmata--1||g__Gemmatirosa--1||g__JAAYVR01--1||g__JACIWR01--1||g__Limnospira--1||g__OB1-4--1||g__Oscillatoria--1||g__Oxynema--1||g__PCC-10802--1||g__Phormidium_B--1||g__Planktothricoides--1||g__Planktothrix--6||g__Spirulina_A--1||g__Tolypothrix_A--1:gtdb_order_counter=o__Cyanobacteriales--18||o__DUEN01--1||o__Dictyoglomales--1||o__Gemmatales--1||o__Gemmatimonadales--1||o__Ignavibacteriales--1||o__JACIWR01--1||o__Pedosphaerales--1||o__Syntrophorhabdales--1:gtdb_phylum_counter=p__Bacteroidota--1||p__Chloroflexota--2||p__Cyanobacteria--18||p__Desulfobacterota_G--1||p__Dictyoglomota--1||p__Gemmatimonadota--1||p__Planctomycetota--1||p__Verrucomicrobiota--1:gtdb_species_counter=s__Crinalium epipsammum--1||s__DSPX01 sp011331985--1||s__DSPX01 sp016446395--1||s__DSXH01 sp011367925--1||s__DTOV01 sp011388995--1||s__DUEN01 sp011176545--1||s__FACHB-1375 sp014696265--1||s__Gemmata massiliana_A--1||s__Gemmatirosa kalamazoonesis--1||s__JAAYVR01 sp011333855--1||s__JACIWR01 sp014360845--1||s__Limnospira platensis--1||s__OB1-4 sp011333985--1||s__Oscillatoria acuminata--1||s__Oxynema aestuarii--1||s__PCC-10802 sp000332335--1||s__Phormidium_B ambiguum--1||s__Planktothricoides sp001276715--1||s__Planktothrix paucivesiculata--1||s__Planktothrix serta--1||s__Planktothrix sp014697575--1||s__Planktothrix sp900009135--1||s__Planktothrix sp903893625--1||s__Planktothrix tepida--1||s__Spirulina_A subsalsa--1||s__Tolypothrix_A hofmannii--1:heptad_counter=MCP-40H--1||MCP-44H--2||MCP-64H--23:lbd_counter=:lca_tree=d__Bacteria:name=N77575:ref_name_counter=])0.628:0.0111103[&&NHX:Sample_counter=:Type_counter=GTDB--27:capture_class_counter=:capture_domain_counter=:capture_family_counter=:capture_genus_counter=:capture_order_counter=:capture_phylum_counter=:capture_species_counter=:gtdb_class_counter=c__Anaerolineae--2||c__Blastocatellia--1||c__Cyanobacteriia--18||c__Dictyoglomia--1||c__Gemmatimonadetes--1||c__Ignavibacteria--1||c__Planctomycetia--1||c__Syntrophorhabdia--1||c__Verrucomicrobiae--1:gtdb_domain_counter=d__Bacteria--27:gtdb_family_counter=f__Chamaesiphonaceae--1||f__DUEN01--1||f__Dictyoglomaceae--1||f__Gemmataceae--1||f__Gemmatimonadaceae--1||f__J093--1||f__JACIWR01--1||f__Melioribacteraceae--1||f__Microcoleaceae--7||f__Nostocaceae--1||f__Oscillatoriaceae--5||f__Oscillatoriaceae_A--1||f__Phormidiaceae_A--2||f__Pyrinomonadaceae--1||f__Spirulinaceae--1||f__Syntrophorhabdaceae--1:gtdb_genus_counter=g__Crinalium--1||g__DSPX01--2||g__DSXH01--1||g__DTOV01--1||g__DUEN01--1||g__FACHB-1375--1||g__Gemmata--1||g__Gemmatirosa--1||g__JAAYVR01--1||g__JACIWR01--1||g__Limnospira--1||g__OB1-4--1||g__Oscillatoria--1||g__Oxynema--1||g__PCC-10802--1||g__Phormidium_B--1||g__Planktothricoides--1||g__Planktothrix--6||g__QHXN01--1||g__Spirulina_A--1||g__Tolypothrix_A--1:gtdb_order_counter=o__Cyanobacteriales--18||o__DUEN01--1||o__Dictyoglomales--1||o__Gemmatales--1||o__Gemmatimonadales--1||o__Ignavibacteriales--1||o__JACIWR01--1||o__Pedosphaerales--1||o__Pyrinomonadales--1||o__Syntrophorhabdales--1:gtdb_phylum_counter=p__Acidobacteriota--1||p__Bacteroidota--1||p__Chloroflexota--2||p__Cyanobacteria--18||p__Desulfobacterota_G--1||p__Dictyoglomota--1||p__Gemmatimonadota--1||p__Planctomycetota--1||p__Verrucomicrobiota--1:gtdb_species_counter=s__Crinalium epipsammum--1||s__DSPX01 sp011331985--1||s__DSPX01 sp016446395--1||s__DSXH01 sp011367925--1||s__DTOV01 sp011388995--1||s__DUEN01 sp011176545--1||s__FACHB-1375 sp014696265--1||s__Gemmata massiliana_A--1||s__Gemmatirosa kalamazoonesis--1||s__JAAYVR01 sp011333855--1||s__JACIWR01 sp014360845--1||s__Limnospira platensis--1||s__OB1-4 sp011333985--1||s__Oscillatoria acuminata--1||s__Oxynema aestuarii--1||s__PCC-10802 sp000332335--1||s__Phormidium_B ambiguum--1||s__Planktothricoides sp001276715--1||s__Planktothrix paucivesiculata--1||s__Planktothrix serta--1||s__Planktothrix sp014697575--1||s__Planktothrix sp900009135--1||s__Planktothrix sp903893625--1||s__Planktothrix tepida--1||s__QHXN01 sp019239425--1||s__Spirulina_A subsalsa--1||s__Tolypothrix_A hofmannii--1:heptad_counter=MCP-40H--1||MCP-44H--2||MCP-64H--24:lbd_counter=:lca_tree=d__Bacteria:name=N77576:ref_name_counter=])0.7:0.0184727[&&NHX:Sample_counter=:Type_counter=GTDB--30:capture_class_counter=:capture_domain_counter=:capture_family_counter=:capture_genus_counter=:capture_order_counter=:capture_phylum_counter=:capture_species_counter=:gtdb_class_counter=c__Anaerolineae--2||c__Blastocatellia--1||c__Cyanobacteriia--18||c__Dictyoglomia--1||c__Gemmatimonadetes--1||c__Ignavibacteria--1||c__Planctomycetia--1||c__Syntrophorhabdia--1||c__Verrucomicrobiae--4:gtdb_domain_counter=d__Bacteria--30:gtdb_family_counter=f__Chamaesiphonaceae--1||f__DUEN01--1||f__Dictyoglomaceae--1||f__Gemmataceae--1||f__Gemmatimonadaceae--1||f__J093--1||f__JACIWR01--1||f__Melioribacteraceae--1||f__Microcoleaceae--7||f__Nostocaceae--1||f__Opitutaceae--2||f__Oscillatoriaceae--5||f__Oscillatoriaceae_A--1||f__Phormidiaceae_A--2||f__Pyrinomonadaceae--1||f__Spirulinaceae--1||f__Syntrophorhabdaceae--1||f__UBA11320--1:gtdb_genus_counter=g__Crinalium--1||g__DSPX01--2||g__DSXH01--1||g__DTOV01--1||g__DUEN01--1||g__ER46--1||g__FACHB-1375--1||g__Gemmata--1||g__Gemmatirosa--1||g__JAAYVR01--1||g__JACIWR01--1||g__Limnospira--1||g__OB1-4--1||g__Opitutus--1||g__Oscillatoria--1||g__Oxynema--1||g__PCC-10802--1||g__Phormidium_B--1||g__Planktothricoides--1||g__Planktothrix--6||g__QHXN01--1||g__Spirulina_A--1||g__Tolypothrix_A--1||g__UBA11320--1:gtdb_order_counter=o__Cyanobacteriales--18||o__DUEN01--1||o__Dictyoglomales--1||o__Gemmatales--1||o__Gemmatimonadales--1||o__Ignavibacteriales--1||o__JACIWR01--1||o__Opitutales--2||o__Pedosphaerales--2||o__Pyrinomonadales--1||o__Syntrophorhabdales--1:gtdb_phylum_counter=p__Acidobacteriota--1||p__Bacteroidota--1||p__Chloroflexota--2||p__Cyanobacteria--18||p__Desulfobacterota_G--1||p__Dictyoglomota--1||p__Gemmatimonadota--1||p__Planctomycetota--1||p__Verrucomicrobiota--4:gtdb_species_counter=s__Crinalium epipsammum--1||s__DSPX01 sp011331985--1||s__DSPX01 sp016446395--1||s__DSXH01 sp011367925--1||s__DTOV01 sp011388995--1||s__DUEN01 sp011176545--1||s__ER46 sp003054705--1||s__FACHB-1375 sp014696265--1||s__Gemmata massiliana_A--1||s__Gemmatirosa kalamazoonesis--1||s__JAAYVR01 sp011333855--1||s__JACIWR01 sp014360845--1||s__Limnospira platensis--1||s__OB1-4 sp011333985--1||s__Opitutus terrae--1||s__Oscillatoria acuminata--1||s__Oxynema aestuarii--1||s__PCC-10802 sp000332335--1||s__Phormidium_B ambiguum--1||s__Planktothricoides sp001276715--1||s__Planktothrix paucivesiculata--1||s__Planktothrix serta--1||s__Planktothrix sp014697575--1||s__Planktothrix sp900009135--1||s__Planktothrix sp903893625--1||s__Planktothrix tepida--1||s__QHXN01 sp019239425--1||s__Spirulina_A subsalsa--1||s__Tolypothrix_A hofmannii--1||s__UBA11320 sp016793885--1:heptad_counter=MCP-40H--1||MCP-44H--3||MCP-64H--26:lbd_counter=:lca_tree=d__Bacteria:name=N77577:ref_name_counter=])0.679:0.101225[&&NHX:Sample_counter=:Type_counter=GTDB--31:capture_class_counter=:capture_domain_counter=:capture_family_counter=:capture_genus_counter=:capture_order_counter=:capture_phylum_counter=:capture_species_counter=:gtdb_class_counter=c__Anaerolineae--2||c__Blastocatellia--1||c__Cyanobacteriia--18||c__Desulfobaccia--1||c__Dictyoglomia--1||c__Gemmatimonadetes--1||c__Ignavibacteria--1||c__Planctomycetia--1||c__Syntrophorhabdia--1||c__Verrucomicrobiae--4:gtdb_domain_counter=d__Bacteria--31:gtdb_family_counter=f__0-14-0-80-60-11--1||f__Chamaesiphonaceae--1||f__DUEN01--1||f__Dictyoglomaceae--1||f__Gemmataceae--1||f__Gemmatimonadaceae--1||f__J093--1||f__JACIWR01--1||f__Melioribacteraceae--1||f__Microcoleaceae--7||f__Nostocaceae--1||f__Opitutaceae--2||f__Oscillatoriaceae--5||f__Oscillatoriaceae_A--1||f__Phormidiaceae_A--2||f__Pyrinomonadaceae--1||f__Spirulinaceae--1||f__Syntrophorhabdaceae--1||f__UBA11320--1:gtdb_genus_counter=g__0-14-0-80-60-11--1||g__Crinalium--1||g__DSPX01--2||g__DSXH01--1||g__DTOV01--1||g__DUEN01--1||g__ER46--1||g__FACHB-1375--1||g__Gemmata--1||g__Gemmatirosa--1||g__JAAYVR01--1||g__JACIWR01--1||g__Limnospira--1||g__OB1-4--1||g__Opitutus--1||g__Oscillatoria--1||g__Oxynema--1||g__PCC-10802--1||g__Phormidium_B--1||g__Planktothricoides--1||g__Planktothrix--6||g__QHXN01--1||g__Spirulina_A--1||g__Tolypothrix_A--1||g__UBA11320--1:gtdb_order_counter=o__Cyanobacteriales--18||o__DUEN01--1||o__Desulfobaccales--1||o__Dictyoglomales--1||o__Gemmatales--1||o__Gemmatimonadales--1||o__Ignavibacteriales--1||o__JACIWR01--1||o__Opitutales--2||o__Pedosphaerales--2||o__Pyrinomonadales--1||o__Syntrophorhabdales--1:gtdb_phylum_counter=p__Acidobacteriota--1||p__Bacteroidota--1||p__Chloroflexota--2||p__Cyanobacteria--18||p__Desulfobacterota--1||p__Desulfobacterota_G--1||p__Dictyoglomota--1||p__Gemmatimonadota--1||p__Planctomycetota--1||p__Verrucomicrobiota--4:gtdb_species_counter=s__0-14-0-80-60-11 sp018897875--1||s__Crinalium epipsammum--1||s__DSPX01 sp011331985--1||s__DSPX01 sp016446395--1||s__DSXH01 sp011367925--1||s__DTOV01 sp011388995--1||s__DUEN01 sp011176545--1||s__ER46 sp003054705--1||s__FACHB-1375 sp014696265--1||s__Gemmata massiliana_A--1||s__Gemmatirosa kalamazoonesis--1||s__JAAYVR01 sp011333855--1||s__JACIWR01 sp014360845--1||s__Limnospira platensis--1||s__OB1-4 sp011333985--1||s__Opitutus terrae--1||s__Oscillatoria acuminata--1||s__Oxynema aestuarii--1||s__PCC-10802 sp000332335--1||s__Phormidium_B ambiguum--1||s__Planktothricoides sp001276715--1||s__Planktothrix paucivesiculata--1||s__Planktothrix serta--1||s__Planktothrix sp014697575--1||s__Planktothrix sp900009135--1||s__Planktothrix sp903893625--1||s__Planktothrix tepida--1||s__QHXN01 sp019239425--1||s__Spirulina_A subsalsa--1||s__Tolypothrix_A hofmannii--1||s__UBA11320 sp016793885--1:heptad_counter=MCP-40H--1||MCP-44H--3||MCP-64H--27:lbd_counter=:lca_tree=d__Bacteria:name=N77578:ref_name_counter=])0.938:0.216205[&&NHX:Sample_counter=:Type_counter=GTDB--32:capture_class_counter=:capture_domain_counter=:capture_family_counter=:capture_genus_counter=:capture_order_counter=:capture_phylum_counter=:capture_species_counter=:gtdb_class_counter=c__Anaerolineae--3||c__Blastocatellia--1||c__Cyanobacteriia--18||c__Desulfobaccia--1||c__Dictyoglomia--1||c__Gemmatimonadetes--1||c__Ignavibacteria--1||c__Planctomycetia--1||c__Syntrophorhabdia--1||c__Verrucomicrobiae--4:gtdb_domain_counter=d__Bacteria--32:gtdb_family_counter=f__0-14-0-80-60-11--1||f__Anaerolineaceae--1||f__Chamaesiphonaceae--1||f__DUEN01--1||f__Dictyoglomaceae--1||f__Gemmataceae--1||f__Gemmatimonadaceae--1||f__J093--1||f__JACIWR01--1||f__Melioribacteraceae--1||f__Microcoleaceae--7||f__Nostocaceae--1||f__Opitutaceae--2||f__Oscillatoriaceae--5||f__Oscillatoriaceae_A--1||f__Phormidiaceae_A--2||f__Pyrinomonadaceae--1||f__Spirulinaceae--1||f__Syntrophorhabdaceae--1||f__UBA11320--1:gtdb_genus_counter=g__0-14-0-80-60-11--1||g__Crinalium--1||g__DSPX01--2||g__DSXH01--1||g__DSYU01--1||g__DTOV01--1||g__DUEN01--1||g__ER46--1||g__FACHB-1375--1||g__Gemmata--1||g__Gemmatirosa--1||g__JAAYVR01--1||g__JACIWR01--1||g__Limnospira--1||g__OB1-4--1||g__Opitutus--1||g__Oscillatoria--1||g__Oxynema--1||g__PCC-10802--1||g__Phormidium_B--1||g__Planktothricoides--1||g__Planktothrix--6||g__QHXN01--1||g__Spirulina_A--1||g__Tolypothrix_A--1||g__UBA11320--1:gtdb_order_counter=o__Anaerolineales--1||o__Cyanobacteriales--18||o__DUEN01--1||o__Desulfobaccales--1||o__Dictyoglomales--1||o__Gemmatales--1||o__Gemmatimonadales--1||o__Ignavibacteriales--1||o__JACIWR01--1||o__Opitutales--2||o__Pedosphaerales--2||o__Pyrinomonadales--1||o__Syntrophorhabdales--1:gtdb_phylum_counter=p__Acidobacteriota--1||p__Bacteroidota--1||p__Chloroflexota--3||p__Cyanobacteria--18||p__Desulfobacterota--1||p__Desulfobacterota_G--1||p__Dictyoglomota--1||p__Gemmatimonadota--1||p__Planctomycetota--1||p__Verrucomicrobiota--4:gtdb_species_counter=s__0-14-0-80-60-11 sp018897875--1||s__Crinalium epipsammum--1||s__DSPX01 sp011331985--1||s__DSPX01 sp016446395--1||s__DSXH01 sp011367925--1||s__DSYU01 sp011367365--1||s__DTOV01 sp011388995--1||s__DUEN01 sp011176545--1||s__ER46 sp003054705--1||s__FACHB-1375 sp014696265--1||s__Gemmata massiliana_A--1||s__Gemmatirosa kalamazoonesis--1||s__JAAYVR01 sp011333855--1||s__JACIWR01 sp014360845--1||s__Limnospira platensis--1||s__OB1-4 sp011333985--1||s__Opitutus terrae--1||s__Oscillatoria acuminata--1||s__Oxynema aestuarii--1||s__PCC-10802 sp000332335--1||s__Phormidium_B ambiguum--1||s__Planktothricoides sp001276715--1||s__Planktothrix paucivesiculata--1||s__Planktothrix serta--1||s__Planktothrix sp014697575--1||s__Planktothrix sp900009135--1||s__Planktothrix sp903893625--1||s__Planktothrix tepida--1||s__QHXN01 sp019239425--1||s__Spirulina_A subsalsa--1||s__Tolypothrix_A hofmannii--1||s__UBA11320 sp016793885--1:heptad_counter=MCP-40H--1||MCP-44H--4||MCP-64H--27:lbd_counter=:lca_tree=d__Bacteria:name=N77579:ref_name_counter=])0.898:0.159776[&&NHX:Sample_counter=:Type_counter=GTDB--33:capture_class_counter=:capture_domain_counter=:capture_family_counter=:capture_genus_counter=:capture_order_counter=:capture_phylum_counter=:capture_species_counter=:gtdb_class_counter=c__Anaerolineae--3||c__Blastocatellia--1||c__Cyanobacteriia--18||c__Desulfobaccia--1||c__Dictyoglomia--1||c__Gemmatimonadetes--1||c__Ignavibacteria--1||c__Planctomycetia--1||c__SHA-98--1||c__Syntrophorhabdia--1||c__Verrucomicrobiae--4:gtdb_domain_counter=d__Bacteria--33:gtdb_family_counter=f__0-14-0-80-60-11--1||f__Anaerolineaceae--1||f__Ch115--1||f__Chamaesiphonaceae--1||f__DUEN01--1||f__Dictyoglomaceae--1||f__Gemmataceae--1||f__Gemmatimonadaceae--1||f__J093--1||f__JACIWR01--1||f__Melioribacteraceae--1||f__Microcoleaceae--7||f__Nostocaceae--1||f__Opitutaceae--2||f__Oscillatoriaceae--5||f__Oscillatoriaceae_A--1||f__Phormidiaceae_A--2||f__Pyrinomonadaceae--1||f__Spirulinaceae--1||f__Syntrophorhabdaceae--1||f__UBA11320--1:gtdb_genus_counter=g__0-14-0-80-60-11--1||g__Ch115--1||g__Crinalium--1||g__DSPX01--2||g__DSXH01--1||g__DSYU01--1||g__DTOV01--1||g__DUEN01--1||g__ER46--1||g__FACHB-1375--1||g__Gemmata--1||g__Gemmatirosa--1||g__JAAYVR01--1||g__JACIWR01--1||g__Limnospira--1||g__OB1-4--1||g__Opitutus--1||g__Oscillatoria--1||g__Oxynema--1||g__PCC-10802--1||g__Phormidium_B--1||g__Planktothricoides--1||g__Planktothrix--6||g__QHXN01--1||g__Spirulina_A--1||g__Tolypothrix_A--1||g__UBA11320--1:gtdb_order_counter=o__Anaerolineales--1||o__Ch115--1||o__Cyanobacteriales--18||o__DUEN01--1||o__Desulfobaccales--1||o__Dictyoglomales--1||o__Gemmatales--1||o__Gemmatimonadales--1||o__Ignavibacteriales--1||o__JACIWR01--1||o__Opitutales--2||o__Pedosphaerales--2||o__Pyrinomonadales--1||o__Syntrophorhabdales--1:gtdb_phylum_counter=p__Acidobacteriota--1||p__Bacteroidota--1||p__Chloroflexota--3||p__Cyanobacteria--18||p__Desulfobacterota--1||p__Desulfobacterota_G--1||p__Dictyoglomota--1||p__Firmicutes_G--1||p__Gemmatimonadota--1||p__Planctomycetota--1||p__Verrucomicrobiota--4:gtdb_species_counter=s__0-14-0-80-60-11 sp018897875--1||s__Ch115 sp013178415--1||s__Crinalium epipsammum--1||s__DSPX01 sp011331985--1||s__DSPX01 sp016446395--1||s__DSXH01 sp011367925--1||s__DSYU01 sp011367365--1||s__DTOV01 sp011388995--1||s__DUEN01 sp011176545--1||s__ER46 sp003054705--1||s__FACHB-1375 sp014696265--1||s__Gemmata massiliana_A--1||s__Gemmatirosa kalamazoonesis--1||s__JAAYVR01 sp011333855--1||s__JACIWR01 sp014360845--1||s__Limnospira platensis--1||s__OB1-4 sp011333985--1||s__Opitutus terrae--1||s__Oscillatoria acuminata--1||s__Oxynema aestuarii--1||s__PCC-10802 sp000332335--1||s__Phormidium_B ambiguum--1||s__Planktothricoides sp001276715--1||s__Planktothrix paucivesiculata--1||s__Planktothrix serta--1||s__Planktothrix sp014697575--1||s__Planktothrix sp900009135--1||s__Planktothrix sp903893625--1||s__Planktothrix tepida--1||s__QHXN01 sp019239425--1||s__Spirulina_A subsalsa--1||s__Tolypothrix_A hofmannii--1||s__UBA11320 sp016793885--1:heptad_counter=MCP-40H--1||MCP-44H--4||MCP-64H--28:lbd_counter=:lca_tree=d__Bacteria:name=N77580:ref_name_counter=],(((((RS_GCF_001048695.1_protein.faa_NZ_CVRB01000003.1_88@PF00015_full_PFAM.1.329.419:0.111328,((RS_GCF_000821085.1_protein.faa_NZ_CCXR01000001.1_672@PF00015_full_PFAM.1.305.400:0.265483,(RS_GCF_001591485.1_protein.faa_NZ_BCUZ01000012.1_7@PF00015_full_PFAM.1.313.411:0.156359[&&NHX:Type=GTDB:gtdb_class=c__Bacilli:gtdb_domain=d__Bacteria:gtdb_family=f__DSM-18226:gtdb_genus=g__Neobacillus:gtdb_order=o__Bacillales_B:gtdb_phylum=p__Firmicutes:gtdb_species=s__Neobacillus fumarioli:heptad=MCP-64H:species=d__Bacteria_p__Firmicutes_c__Bacilli_o__Bacillales_B_f__DSM-18226_g__Neobacillus_s__Neobacillus fumarioli],RS_GCF_001048695.1_protein.faa_NZ_CVRB01000001.1_789@PF00015_full_PFAM.1.307.396:0.114331)0.894:0.0688592[&&NHX:Sample_counter=:Type_counter=GTDB--1:capture_class_counter=:capture_domain_counter=:capture_family_counter=:capture_genus_counter=:capture_order_counter=:capture_phylum_counter=:capture_species_counter=:gtdb_class_counter=c__Bacilli--1:gtdb_domain_counter=d__Bacteria--1:gtdb_family_counter=f__DSM-18226--1:gtdb_genus_counter=g__Neobacillus--1:gtdb_order_counter=o__Bacillales_B--1:gtdb_phylum_counter=p__Firmicutes--1:gtdb_species_counter=s__Neobacillus fumarioli--1:heptad_counter=MCP-64H--1:lbd_counter=:lca_tree=s__Neobacillus fumarioli:name=N77585:ref_name_counter=])0.721:0.0161643[&&NHX:Sample_counter=:Type_counter=GTDB--1:capture_class_counter=:capture_domain_counter=:capture_family_counter=:capture_genus_counter=:capture_order_counter=:capture_phylum_counter=:capture_species_counter=:gtdb_class_counter=c__Bacilli--1:gtdb_domain_counter=d__Bacteria--1:gtdb_family_counter=f__DSM-18226--1:gtdb_genus_counter=g__Neobacillus--1:gtdb_order_counter=o__Bacillales_B--1:gtdb_phylum_counter=p__Firmicutes--1:gtdb_species_counter=s__Neobacillus fumarioli--1:heptad_counter=MCP-64H--1:lbd_counter=:lca_tree=s__Neobacillus fumarioli:name=N77586:ref_name_counter=],RS_GCF_011250555.1_protein.faa_NZ_JAANMZ010000071.1_3@PF00015_full_PFAM.1.277.393:0.183493[&&NHX:Type=GTDB:gtdb_class=c__Bacilli:gtdb_domain=d__Bacteria:gtdb_family=f__DSM-18226:gtdb_genus=g__Neobacillus:gtdb_order=o__Bacillales_B:gtdb_phylum=p__Firmicutes:gtdb_species=s__Neobacillus sp011250555:heptad=MCP-64H:species=d__Bacteria_p__Firmicutes_c__Bacilli_o__Bacillales_B_f__DSM-18226_g__Neobacillus_s__Neobacillus sp011250555])0.352:0.0115894[&&NHX:Sample_counter=:Type_counter=GTDB--2:capture_class_counter=:capture_domain_counter=:capture_family_counter=:capture_genus_counter=:capture_order_counter=:capture_phylum_counter=:capture_species_counter=:gtdb_class_counter=c__Bacilli--2:gtdb_domain_counter=d__Bacteria--2:gtdb_family_counter=f__DSM-18226--2:gtdb_genus_counter=g__Neobacillus--2:gtdb_order_counter=o__Bacillales_B--2:gtdb_phylum_counter=p__Firmicutes--2:gtdb_species_counter=s__Neobacillus fumarioli--1||s__Neobacillus sp011250555--1:heptad_counter=MCP-64H--2:lbd_counter=:lca_tree=g__Neobacillus:name=N77588:ref_name_counter=])0.908:0.0668446[&&NHX:Sample_counter=:Type_counter=GTDB--2:capture_class_counter=:capture_domain_counter=:capture_family_counter=:capture_genus_counter=:capture_order_counter=:capture_phylum_counter=:capture_species_counter=:gtdb_class_counter=c__Bacilli--2:gtdb_domain_counter=d__Bacteria--2:gtdb_family_counter=f__DSM-18226--2:gtdb_genus_counter=g__Neobacillus--2:gtdb_order_counter=o__Bacillales_B--2:gtdb_phylum_counter=p__Firmicutes--2:gtdb_species_counter=s__Neobacillus fumarioli--1||s__Neobacillus sp011250555--1:heptad_counter=MCP-64H--2:lbd_counter=:lca_tree=g__Neobacillus:name=N77589:ref_name_counter=],RS_GCF_016765675.1_protein.faa_NZ_JAESWB010000168.1_593@PF00015_full_PFAM.2.298.392:0.198164[&&NHX:Type=GTDB:gtdb_class=c__Bacilli:gtdb_domain=d__Bacteria:gtdb_family=f__DSM-18226:gtdb_genus=g__Neobacillus:gtdb_order=o__Bacillales_B:gtdb_phylum=p__Firmicutes:gtdb_species=s__Neobacillus sp016765675:heptad=MCP-64H:species=d__Bacteria_p__Firmicutes_c__Bacilli_o__Bacillales_B_f__DSM-18226_g__Neobacillus_s__Neobacillus sp016765675])0.978:0.187296[&&NHX:Sample_counter=:Type_counter=GTDB--3:capture_class_counter=:capture_domain_counter=:capture_family_counter=:capture_genus_counter=:capture_order_counter=:capture_phylum_counter=:capture_species_counter=:gtdb_class_counter=c__Bacilli--3:gtdb_domain_counter=d__Bacteria--3:gtdb_family_counter=f__DSM-18226--3:gtdb_genus_counter=g__Neobacillus--3:gtdb_order_counter=o__Bacillales_B--3:gtdb_phylum_counter=p__Firmicutes--3:gtdb_species_counter=s__Neobacillus fumarioli--1||s__Neobacillus sp011250555--1||s__Neobacillus sp016765675--1:heptad_counter=MCP-64H--3:lbd_counter=:lca_tree=g__Neobacillus:name=N77591:ref_name_counter=],RS_GCF_001700325.1_protein.faa_NZ_MATO01000015.1_28@PF00015_full_PFAM.2.361.431:0.85825)0.067:0.0150762[&&NHX:Sample_counter=:Type_counter=GTDB--3:capture_class_counter=:capture_domain_counter=:capture_family_counter=:capture_genus_counter=:capture_order_counter=:capture_phylum_counter=:capture_species_counter=:gtdb_class_counter=c__Bacilli--3:gtdb_domain_counter=d__Bacteria--3:gtdb_family_counter=f__DSM-18226--3:gtdb_genus_counter=g__Neobacillus--3:gtdb_order_counter=o__Bacillales_B--3:gtdb_phylum_counter=p__Firmicutes--3:gtdb_species_counter=s__Neobacillus fumarioli--1||s__Neobacillus sp011250555--1||s__Neobacillus sp016765675--1:heptad_counter=MCP-64H--3:lbd_counter=:lca_tree=g__Neobacillus:name=N77593:ref_name_counter=],((((GB_GCA_002159075.1_protein.faa_LZRT01000036.1_7@PF00015_full_PFAM.2.70.155:0.524751,((GB_GCA_008364785.1_protein.faa_VTTJ01000003.1_56@PF00015_full_PFAM.2.414.497:0.14097,GB_GCA_008364785.1_protein.faa_VTTJ01000003.1_56@PF00015_full_PFAM.3.196.267:0.250775[&&NHX:Type=GTDB:gtdb_class=c__Bacilli:gtdb_domain=d__Bacteria:gtdb_family=f__SA4:gtdb_genus=g__Bacillus_BS:gtdb_order=o__Bacillales:gtdb_phylum=p__Firmicutes:gtdb_species=s__Bacillus_BS sp008364785:heptad=MCP-44H:species=d__Bacteria_p__Firmicutes_c__Bacilli_o__Bacillales_f__SA4_g__Bacillus_BS_s__Bacillus_BS sp008364785])0.808:0.0413739[&&NHX:Sample_counter=:Type_counter=GTDB--1:capture_class_counter=:capture_domain_counter=:capture_family_counter=:capture_genus_counter=:capture_order_counter=:capture_phylum_counter=:capture_species_counter=:gtdb_class_counter=c__Bacilli--1:gtdb_domain_counter=d__Bacteria--1:gtdb_family_counter=f__SA4--1:gtdb_genus_counter=g__Bacillus_BS--1:gtdb_order_counter=o__Bacillales--1:gtdb_phylum_counter=p__Firmicutes--1:gtdb_species_counter=s__Bacillus_BS sp008364785--1:heptad_counter=MCP-44H--1:lbd_counter=:lca_tree=s__Bacillus_BS sp008364785:name=N77597:ref_name_counter=],(RS_GCF_000513095.1_protein.faa_NZ_BAUT01000016.1_47@PF00015_full_PFAM.3.403.490:0.247081,GB_GCA_011524525.1_protein.faa_WTKE01000100.1_18@PF00015_full_PFAM.2.404.491:0.129655)0.937:0.0938942[&&NHX:Sample_counter=:Type_counter=:capture_class_counter=:capture_domain_counter=:capture_family_counter=:capture_genus_counter=:capture_order_counter=:capture_phylum_counter=:capture_species_counter=:gtdb_class_counter=:gtdb_domain_counter=:gtdb_family_counter=:gtdb_genus_counter=:gtdb_order_counter=:gtdb_phylum_counter=:gtdb_species_counter=:heptad_counter=:lbd_counter=:name=N77600:ref_name_counter=])0.934:0.077927[&&NHX:Sample_counter=:Type_counter=GTDB--1:capture_class_counter=:capture_domain_counter=:capture_family_counter=:capture_genus_counter=:capture_order_counter=:capture_phylum_counter=:capture_species_counter=:gtdb_class_counter=c__Bacilli--1:gtdb_domain_counter=d__Bacteria--1:gtdb_family_counter=f__SA4--1:gtdb_genus_counter=g__Bacillus_BS--1:gtdb_order_counter=o__Bacillales--1:gtdb_phylum_counter=p__Firmicutes--1:gtdb_species_counter=s__Bacillus_BS sp008364785--1:heptad_counter=MCP-44H--1:lbd_counter=:lca_tree=s__Bacillus_BS sp008364785:name=N77601:ref_name_counter=])0.844:0.0394035[&&NHX:Sample_counter=:Type_counter=GTDB--1:capture_class_counter=:capture_domain_counter=:capture_family_counter=:capture_genus_counter=:capture_order_counter=:capture_phylum_counter=:capture_species_counter=:gtdb_class_counter=c__Bacilli--1:gtdb_domain_counter=d__Bacteria--1:gtdb_family_counter=f__SA4--1:gtdb_genus_counter=g__Bacillus_BS--1:gtdb_order_counter=o__Bacillales--1:gtdb_phylum_counter=p__Firmicutes--1:gtdb_species_counter=s__Bacillus_BS sp008364785--1:heptad_counter=MCP-44H--1:lbd_counter=:lca_tree=s__Bacillus_BS sp008364785:name=N77602:ref_name_counter=],(((RS_GCF_000429525.1_protein.faa_NZ_AUCA01000006.1_80@PF00015_full_PFAM.2.348.455:0.212243,GB_GCA_002159075.1_protein.faa_LZRT01000036.1_7@PF00015_full_PFAM.1.297.394:0.079786)0.477:0.00954278[&&NHX:Sample_counter=:Type_counter=:capture_class_counter=:capture_domain_counter=:capture_family_counter=:capture_genus_counter=:capture_order_counter=:capture_phylum_counter=:capture_species_counter=:gtdb_class_counter=:gtdb_domain_counter=:gtdb_family_counter=:gtdb_genus_counter=:gtdb_order_counter=:gtdb_phylum_counter=:gtdb_species_counter=:heptad_counter=:lbd_counter=:name=N77605:ref_name_counter=],((((RS_GCF_003691585.1_protein.faa_NZ_CP033169.1_3108@PF00015_full_PFAM.3.442.572:0.0538063,(RS_GCF_001440545.1_protein.faa_NZ_LKHP01000029.1_6@PF00015_full_PFAM.1.133.231:0.187562[&&NHX:Type=GTDB:gtdb_class=c__Clostridia:gtdb_domain=d__Bacteria:gtdb_family=f__Caloramatoraceae:gtdb_genus=g__Caloramator:gtdb_order=o__Clostridiales:gtdb_phylum=p__Firmicutes_A:gtdb_species=s__Caloramator mitchellensis:heptad=MCP-64H:species=d__Bacteria_p__Firmicutes_A_c__Clostridia_o__Clostridiales_f__Caloramatoraceae_g__Caloramator_s__Caloramator mitchellensis],((RS_GCF_009928445.1_protein.faa_NZ_JAABNO010000007.1_96@PF00015_full_PFAM.3.498.624:0.0725769,RS_GCF_019207025.1_protein.faa_NZ_JAEEGC010000043.1_33@PF00015_full_PFAM.1.442.574:0.0156748)0.785:0.027254[&&NHX:Sample_counter=:Type_counter=:capture_class_counter=:capture_domain_counter=:capture_family_counter=:capture_genus_counter=:capture_order_counter=:capture_phylum_counter=:capture_species_counter=:gtdb_class_counter=:gtdb_domain_counter=:gtdb_family_counter=:gtdb_genus_counter=:gtdb_order_counter=:gtdb_phylum_counter=:gtdb_species_counter=:heptad_counter=:lbd_counter=:name=N77610:ref_name_counter=],((RS_GCF_018223745.1_protein.faa_NZ_CP073653.1_4143@PF00015_full_PFAM.1.347.450:0.0247118,RS_GCF_000473995.1_protein.faa_NC_022571.1_2243@PF00015_full_PFAM.1.551.673:0.0355099)0.971:0.0553529[&&NHX:Sample_counter=:Type_counter=:capture_class_counter=:capture_domain_counter=:capture_family_counter=:capture_genus_counter=:capture_order_counter=:capture_phylum_counter=:capture_species_counter=:gtdb_class_counter=:gtdb_domain_counter=:gtdb_family_counter=:gtdb_genus_counter=:gtdb_order_counter=:gtdb_phylum_counter=:gtdb_species_counter=:heptad_counter=:lbd_counter=:name=N77613:ref_name_counter=],RS_GCF_001623875.1_protein.faa_NZ_LWAE01000002.1_556@PF00015_full_PFAM.2.554.666:0.040612)0.823:0.016326[&&NHX:Sample_counter=:Type_counter=:capture_class_counter=:capture_domain_counter=:capture_family_counter=:capture_genus_counter=:capture_order_counter=:capture_phylum_counter=:capture_species_counter=:gtdb_class_counter=:gtdb_domain_counter=:gtdb_family_counter=:gtdb_genus_counter=:gtdb_order_counter=:gtdb_phylum_counter=:gtdb_species_counter=:heptad_counter=:lbd_counter=:name=N77615:ref_name_counter=])0.732:0.0132256[&&NHX:Sample_counter=:Type_counter=:capture_class_counter=:capture_domain_counter=:capture_family_counter=:capture_genus_counter=:capture_order_counter=:capture_phylum_counter=:capture_species_counter=:gtdb_class_counter=:gtdb_domain_counter=:gtdb_family_counter=:gtdb_genus_counter=:gtdb_order_counter=:gtdb_phylum_counter=:gtdb_species_counter=:heptad_counter=:lbd_counter=:name=N77616:ref_name_counter=])0.895:0.0415755[&&NHX:Sample_counter=:Type_counter=GTDB--1:capture_class_counter=:capture_domain_counter=:capture_family_counter=:capture_genus_counter=:capture_order_counter=:capture_phylum_counter=:capture_species_counter=:gtdb_class_counter=c__Clostridia--1:gtdb_domain_counter=d__Bacteria--1:gtdb_family_counter=f__Caloramatoraceae--1:gtdb_genus_counter=g__Caloramator--1:gtdb_order_counter=o__Clostridiales--1:gtdb_phylum_counter=p__Firmicutes_A--1:gtdb_species_counter=s__Caloramator mitchellensis--1:heptad_counter=MCP-64H--1:lbd_counter=:lca_tree=s__Caloramator mitchellensis:name=N77617:ref_name_counter=])0.886:0.0238182[&&NHX:Sample_counter=:Type_counter=GTDB--1:capture_class_counter=:capture_domain_counter=:capture_family_counter=:capture_genus_counter=:capture_order_counter=:capture_phylum_counter=:capture_species_counter=:gtdb_class_counter=c__Clostridia--1:gtdb_domain_counter=d__Bacteria--1:gtdb_family_counter=f__Caloramatoraceae--1:gtdb_genus_counter=g__Caloramator--1:gtdb_order_counter=o__Clostridiales--1:gtdb_phylum_counter=p__Firmicutes_A--1:gtdb_species_counter=s__Caloramator mitchellensis--1:heptad_counter=MCP-64H--1:lbd_counter=:lca_tree=s__Caloramator mitchellensis:name=N77618:ref_name_counter=],(RS_GCF_000015865.1_protein.faa_NC_009012.1_2956@PF00015_full_PFAM.4.552.682:0.0356892,(RS_GCF_000015865.1_protein.faa_NC_009012.1_2385@PF00015_full_PFAM.5.581.676:0.0272068,RS_GCF_004102745.1_protein.faa_NZ_RLII01000065.1_1@PF00015_full_PFAM.5.341.465:0.031021[&&NHX:Type=GTDB:gtdb_class=c__Clostridia:gtdb_domain=d__Bacteria:gtdb_family=f__Acetivibrionaceae:gtdb_genus=g__Hungateiclostridium:gtdb_order=o__Acetivibrionales:gtdb_phylum=p__Firmicutes_A:gtdb_species=s__Hungateiclostridium mesophilum:heptad=MCP-64H:species=d__Bacteria_p__Firmicutes_A_c__Clostridia_o__Acetivibrionales_f__Acetivibrionaceae_g__Hungateiclostridium_s__Hungateiclostridium mesophilum])0.74:0.0072582[&&NHX:Sample_counter=:Type_counter=GTDB--1:capture_class_counter=:capture_domain_counter=:capture_family_counter=:capture_genus_counter=:capture_order_counter=:capture_phylum_counter=:capture_species_counter=:gtdb_class_counter=c__Clostridia--1:gtdb_domain_counter=d__Bacteria--1:gtdb_family_counter=f__Acetivibrionaceae--1:gtdb_genus_counter=g__Hungateiclostridium--1:gtdb_order_counter=o__Acetivibrionales--1:gtdb_phylum_counter=p__Firmicutes_A--1:gtdb_species_counter=s__Hungateiclostridium mesophilum--1:heptad_counter=MCP-64H--1:lbd_counter=:lca_tree=s__Hungateiclostridium mesophilum:name=N77622:ref_name_counter=])0.765:0.00798087[&&NHX:Sample_counter=:Type_counter=GTDB--1:capture_class_counter=:capture_domain_counter=:capture_family_counter=:capture_genus_counter=:capture_order_counter=:capture_phylum_counter=:capture_species_counter=:gtdb_class_counter=c__Clostridia--1:gtdb_domain_counter=d__Bacteria--1:gtdb_family_counter=f__Acetivibrionaceae--1:gtdb_genus_counter=g__Hungateiclostridium--1:gtdb_order_counter=o__Acetivibrionales--1:gtdb_phylum_counter=p__Firmicutes_A--1:gtdb_species_counter=s__Hungateiclostridium mesophilum--1:heptad_counter=MCP-64H--1:lbd_counter=:lca_tree=s__Hungateiclostridium mesophilum:name=N77623:ref_name_counter=])0.997:0.111465[&&NHX:Sample_counter=:Type_counter=GTDB--2:capture_class_counter=:capture_domain_counter=:capture_family_counter=:capture_genus_counter=:capture_order_counter=:capture_phylum_counter=:capture_species_counter=:gtdb_class_counter=c__Clostridia--2:gtdb_domain_counter=d__Bacteria--2:gtdb_family_counter=f__Acetivibrionaceae--1||f__Caloramatoraceae--1:gtdb_genus_counter=g__Caloramator--1||g__Hungateiclostridium--1:gtdb_order_counter=o__Acetivibrionales--1||o__Clostridiales--1:gtdb_phylum_counter=p__Firmicutes_A--2:gtdb_species_counter=s__Caloramator mitchellensis--1||s__Hungateiclostridium mesophilum--1:heptad_counter=MCP-64H--2:lbd_counter=:lca_tree=c__Clostridia:name=N77624:ref_name_counter=],RS_GCF_002567005.1_protein.faa_NZ_NUZU01000004.1_69@PF00015_full_PFAM.2.236.335:0.135955)0.735:0.0131412[&&NHX:Sample_counter=:Type_counter=GTDB--2:capture_class_counter=:capture_domain_counter=:capture_family_counter=:capture_genus_counter=:capture_order_counter=:capture_phylum_counter=:capture_species_counter=:gtdb_class_counter=c__Clostridia--2:gtdb_domain_counter=d__Bacteria--2:gtdb_family_counter=f__Acetivibrionaceae--1||f__Caloramatoraceae--1:gtdb_genus_counter=g__Caloramator--1||g__Hungateiclostridium--1:gtdb_order_counter=o__Acetivibrionales--1||o__Clostridiales--1:gtdb_phylum_counter=p__Firmicutes_A--2:gtdb_species_counter=s__Caloramator mitchellensis--1||s__Hungateiclostridium mesophilum--1:heptad_counter=MCP-64H--2:lbd_counter=:lca_tree=c__Clostridia:name=N77626:ref_name_counter=],((RS_GCF_014192105.1_protein.faa_NZ_JACHXK010000017.1_122@PF00015_full_PFAM.5.422.513:0.195224,(RS_GCF_011421635.1_protein.faa_NZ_WTLI01000014.1_15@PF00015_full_PFAM.5.414.514:0.177494,((RS_GCF_003233845.1_protein.faa_NZ_QKRB01000044.1_234@PF00015_full_PFAM.2.413.513:0.051304,(RS_GCF_000971965.1_protein.faa_NZ_LAQP01000001.1_273@PF00015_full_PFAM.4.521.626:0.158291,(RS_GCF_002205895.1_protein.faa_NZ_NJDE01000002.1_193@PF00015_full_PFAM.3.413.514:0.0520079,(RS_GCF_013618475.1_protein.faa_NZ_JABJVN010000001.1_1066@PF00015_full_PFAM.3.525.624:0.0697003,(RS_GCF_000378145.1_protein.faa_NZ_KB899280.1_108@PF00015_full_PFAM.1.525.629:0.0303255,RS_GCF_011090185.1_protein.faa_NZ_JAAFGS010000001.1_1076@PF00015_full_PFAM.6.525.622:0.0261164[&&NHX:Type=GTDB:gtdb_class=c__Bacilli:gtdb_domain=d__Bacteria:gtdb_family=f__Paenibacillaceae:gtdb_genus=g__Saccharibacillus:gtdb_order=o__Paenibacillales:gtdb_phylum=p__Firmicutes:gtdb_species=s__Saccharibacillus alkalitolerans:heptad=MCP-64H:species=d__Bacteria_p__Firmicutes_c__Bacilli_o__Paenibacillales_f__Paenibacillaceae_g__Saccharibacillus_s__Saccharibacillus alkalitolerans])0.68:0.0229368[&&NHX:Sample_counter=:Type_counter=GTDB--1:capture_class_counter=:capture_domain_counter=:capture_family_counter=:capture_genus_counter=:capture_order_counter=:capture_phylum_counter=:capture_species_counter=:gtdb_class_counter=c__Bacilli--1:gtdb_domain_counter=d__Bacteria--1:gtdb_family_counter=f__Paenibacillaceae--1:gtdb_genus_counter=g__Saccharibacillus--1:gtdb_order_counter=o__Paenibacillales--1:gtdb_phylum_counter=p__Firmicutes--1:gtdb_species_counter=s__Saccharibacillus alkalitolerans--1:heptad_counter=MCP-64H--1:lbd_counter=:lca_tree=s__Saccharibacillus alkalitolerans:name=N77635:ref_name_counter=])0.212:0.00930204[&&NHX:Sample_counter=:Type_counter=GTDB--1:capture_class_counter=:capture_domain_counter=:capture_family_counter=:capture_genus_counter=:capture_order_counter=:capture_phylum_counter=:capture_species_counter=:gtdb_class_counter=c__Bacilli--1:gtdb_domain_counter=d__Bacteria--1:gtdb_family_counter=f__Paenibacillaceae--1:gtdb_genus_counter=g__Saccharibacillus--1:gtdb_order_counter=o__Paenibacillales--1:gtdb_phylum_counter=p__Firmicutes--1:gtdb_species_counter=s__Saccharibacillus alkalitolerans--1:heptad_counter=MCP-64H--1:lbd_counter=:lca_tree=s__Saccharibacillus alkalitolerans:name=N77636:ref_name_counter=])0.978:0.123511[&&NHX:Sample_counter=:Type_counter=GTDB--1:capture_class_counter=:capture_domain_counter=:capture_family_counter=:capture_genus_counter=:capture_order_counter=:capture_phylum_counter=:capture_species_counter=:gtdb_class_counter=c__Bacilli--1:gtdb_domain_counter=d__Bacteria--1:gtdb_family_counter=f__Paenibacillaceae--1:gtdb_genus_counter=g__Saccharibacillus--1:gtdb_order_counter=o__Paenibacillales--1:gtdb_phylum_counter=p__Firmicutes--1:gtdb_species_counter=s__Saccharibacillus alkalitolerans--1:heptad_counter=MCP-64H--1:lbd_counter=:lca_tree=s__Saccharibacillus alkalitolerans:name=N77637:ref_name_counter=])0.918:0.0635678[&&NHX:Sample_counter=:Type_counter=GTDB--1:capture_class_counter=:capture_domain_counter=:capture_family_counter=:capture_genus_counter=:capture_order_counter=:capture_phylum_counter=:capture_species_counter=:gtdb_class_counter=c__Bacilli--1:gtdb_domain_counter=d__Bacteria--1:gtdb_family_counter=f__Paenibacillaceae--1:gtdb_genus_counter=g__Saccharibacillus--1:gtdb_order_counter=o__Paenibacillales--1:gtdb_phylum_counter=p__Firmicutes--1:gtdb_species_counter=s__Saccharibacillus alkalitolerans--1:heptad_counter=MCP-64H--1:lbd_counter=:lca_tree=s__Saccharibacillus alkalitolerans:name=N77638:ref_name_counter=])0.896:0.0391662[&&NHX:Sample_counter=:Type_counter=GTDB--1:capture_class_counter=:capture_domain_counter=:capture_family_counter=:capture_genus_counter=:capture_order_counter=:capture_phylum_counter=:capture_species_counter=:gtdb_class_counter=c__Bacilli--1:gtdb_domain_counter=d__Bacteria--1:gtdb_family_counter=f__Paenibacillaceae--1:gtdb_genus_counter=g__Saccharibacillus--1:gtdb_order_counter=o__Paenibacillales--1:gtdb_phylum_counter=p__Firmicutes--1:gtdb_species_counter=s__Saccharibacillus alkalitolerans--1:heptad_counter=MCP-64H--1:lbd_counter=:lca_tree=s__Saccharibacillus alkalitolerans:name=N77639:ref_name_counter=],(RS_GCF_900099895.1_protein.faa_NZ_FNDY01000005.1_202@PF00015_full_PFAM.1.307.402:0.0209154,((RS_GCF_003963515.1_protein.faa_NZ_CP034541.1_684@PF00015_full_PFAM.3.307.400:0.024393[&&NHX:Type=GTDB:gtdb_class=c__Bacilli:gtdb_domain=d__Bacteria:gtdb_family=f__Brevibacillaceae:gtdb_genus=g__SCSIO-07484:gtdb_order=o__Brevibacillales:gtdb_phylum=p__Firmicutes:gtdb_species=s__SCSIO-07484 sp003963515:heptad=MCP-64H:species=d__Bacteria_p__Firmicutes_c__Bacilli_o__Brevibacillales_f__Brevibacillaceae_g__SCSIO-07484_s__SCSIO-07484 sp003963515],(GB_GCA_017656235.1_protein.faa_JACDOF010000018.1_1@PF00015_full_PFAM.1.23.117:5e-09[&&NHX:Type=GTDB:gtdb_class=c__Bacilli:gtdb_domain=d__Bacteria:gtdb_family=f__Brevibacillaceae:gtdb_genus=g__SCSIO-07484:gtdb_order=o__Brevibacillales:gtdb_phylum=p__Firmicutes:gtdb_species=s__SCSIO-07484 sp017656235:heptad=MCP-64H:species=d__Bacteria_p__Firmicutes_c__Bacilli_o__Brevibacillales_f__Brevibacillaceae_g__SCSIO-07484_s__SCSIO-07484 sp017656235],RS_GCF_000378425.1_protein.faa_NZ_KB899813.1_52@PF00015_full_PFAM.2.190.287:0.0628281[&&NHX:Type=GTDB:gtdb_class=c__Bacilli:gtdb_domain=d__Bacteria:gtdb_family=f__Paenibacillaceae:gtdb_genus=g__Cohnella:gtdb_order=o__Paenibacillales:gtdb_phylum=p__Firmicutes:gtdb_species=s__Cohnella laeviribosi:heptad=MCP-64H:species=d__Bacteria_p__Firmicutes_c__Bacilli_o__Paenibacillales_f__Paenibacillaceae_g__Cohnella_s__Cohnella laeviribosi])0.571:0.0121834[&&NHX:Sample_counter=:Type_counter=GTDB--2:capture_class_counter=:capture_domain_counter=:capture_family_counter=:capture_genus_counter=:capture_order_counter=:capture_phylum_counter=:capture_species_counter=:evoltype=D:gtdb_class_counter=c__Bacilli--2:gtdb_domain_counter=d__Bacteria--2:gtdb_family_counter=f__Brevibacillaceae--1||f__Paenibacillaceae--1:gtdb_genus_counter=g__Cohnella--1||g__SCSIO-07484--1:gtdb_order_counter=o__Brevibacillales--1||o__Paenibacillales--1:gtdb_phylum_counter=p__Firmicutes--2:gtdb_species_counter=s__Cohnella laeviribosi--1||s__SCSIO-07484 sp017656235--1:heptad_counter=MCP-64H--2:lbd_counter=:lca=d__Bacteria:lca_tree=c__Bacilli:name=N77644:ref_name_counter=])0.962:0.0436221[&&NHX:Sample_counter=:Type_counter=GTDB--3:capture_class_counter=:capture_domain_counter=:capture_family_counter=:capture_genus_counter=:capture_order_counter=:capture_phylum_counter=:capture_species_counter=:evoltype=D:gtdb_class_counter=c__Bacilli--3:gtdb_domain_counter=d__Bacteria--3:gtdb_family_counter=f__Brevibacillaceae--2||f__Paenibacillaceae--1:gtdb_genus_counter=g__Cohnella--1||g__SCSIO-07484--2:gtdb_order_counter=o__Brevibacillales--2||o__Paenibacillales--1:gtdb_phylum_counter=p__Firmicutes--3:gtdb_species_counter=s__Cohnella laeviribosi--1||s__SCSIO-07484 sp003963515--1||s__SCSIO-07484 sp017656235--1:heptad_counter=MCP-64H--3:lbd_counter=:lca=d__Bacteria:lca_tree=c__Bacilli:name=N77645:ref_name_counter=],RS_GCF_011059135.1_protein.faa_NZ_JAALGD010000016.1_5@PF00015_full_PFAM.1.251.347:0.0661212)0:5e-09[&&NHX:Sample_counter=:Type_counter=GTDB--3:capture_class_counter=:capture_domain_counter=:capture_family_counter=:capture_genus_counter=:capture_order_counter=:capture_phylum_counter=:capture_species_counter=:gtdb_class_counter=c__Bacilli--3:gtdb_domain_counter=d__Bacteria--3:gtdb_family_counter=f__Brevibacillaceae--2||f__Paenibacillaceae--1:gtdb_genus_counter=g__Cohnella--1||g__SCSIO-07484--2:gtdb_order_counter=o__Brevibacillales--2||o__Paenibacillales--1:gtdb_phylum_counter=p__Firmicutes--3:gtdb_species_counter=s__Cohnella laeviribosi--1||s__SCSIO-07484 sp003963515--1||s__SCSIO-07484 sp017656235--1:heptad_counter=MCP-64H--3:lbd_counter=:lca_tree=c__Bacilli:name=N77647:ref_name_counter=])0.959:0.0694157[&&NHX:Sample_counter=:Type_counter=GTDB--3:capture_class_counter=:capture_domain_counter=:capture_family_counter=:capture_genus_counter=:capture_order_counter=:capture_phylum_counter=:capture_species_counter=:gtdb_class_counter=c__Bacilli--3:gtdb_domain_counter=d__Bacteria--3:gtdb_family_counter=f__Brevibacillaceae--2||f__Paenibacillaceae--1:gtdb_genus_counter=g__Cohnella--1||g__SCSIO-07484--2:gtdb_order_counter=o__Brevibacillales--2||o__Paenibacillales--1:gtdb_phylum_counter=p__Firmicutes--3:gtdb_species_counter=s__Cohnella laeviribosi--1||s__SCSIO-07484 sp003963515--1||s__SCSIO-07484 sp017656235--1:heptad_counter=MCP-64H--3:lbd_counter=:lca_tree=c__Bacilli:name=N77648:ref_name_counter=])0.714:0.016323[&&NHX:Sample_counter=:Type_counter=GTDB--4:capture_class_counter=:capture_domain_counter=:capture_family_counter=:capture_genus_counter=:capture_order_counter=:capture_phylum_counter=:capture_species_counter=:gtdb_class_counter=c__Bacilli--4:gtdb_domain_counter=d__Bacteria--4:gtdb_family_counter=f__Brevibacillaceae--2||f__Paenibacillaceae--2:gtdb_genus_counter=g__Cohnella--1||g__SCSIO-07484--2||g__Saccharibacillus--1:gtdb_order_counter=o__Brevibacillales--2||o__Paenibacillales--2:gtdb_phylum_counter=p__Firmicutes--4:gtdb_species_counter=s__Cohnella laeviribosi--1||s__SCSIO-07484 sp003963515--1||s__SCSIO-07484 sp017656235--1||s__Saccharibacillus alkalitolerans--1:heptad_counter=MCP-64H--4:lbd_counter=:lca_tree=c__Bacilli:name=N77649:ref_name_counter=])0.729:0.0114382[&&NHX:Sample_counter=:Type_counter=GTDB--4:capture_class_counter=:capture_domain_counter=:capture_family_counter=:capture_genus_counter=:capture_order_counter=:capture_phylum_counter=:capture_species_counter=:gtdb_class_counter=c__Bacilli--4:gtdb_domain_counter=d__Bacteria--4:gtdb_family_counter=f__Brevibacillaceae--2||f__Paenibacillaceae--2:gtdb_genus_counter=g__Cohnella--1||g__SCSIO-07484--2||g__Saccharibacillus--1:gtdb_order_counter=o__Brevibacillales--2||o__Paenibacillales--2:gtdb_phylum_counter=p__Firmicutes--4:gtdb_species_counter=s__Cohnella laeviribosi--1||s__SCSIO-07484 sp003963515--1||s__SCSIO-07484 sp017656235--1||s__Saccharibacillus alkalitolerans--1:heptad_counter=MCP-64H--4:lbd_counter=:lca_tree=c__Bacilli:name=N77650:ref_name_counter=])0.883:0.0450957[&&NHX:Sample_counter=:Type_counter=GTDB--4:capture_class_counter=:capture_domain_counter=:capture_family_counter=:capture_genus_counter=:capture_order_counter=:capture_phylum_counter=:capture_species_counter=:gtdb_class_counter=c__Bacilli--4:gtdb_domain_counter=d__Bacteria--4:gtdb_family_counter=f__Brevibacillaceae--2||f__Paenibacillaceae--2:gtdb_genus_counter=g__Cohnella--1||g__SCSIO-07484--2||g__Saccharibacillus--1:gtdb_order_counter=o__Brevibacillales--2||o__Paenibacillales--2:gtdb_phylum_counter=p__Firmicutes--4:gtdb_species_counter=s__Cohnella laeviribosi--1||s__SCSIO-07484 sp003963515--1||s__SCSIO-07484 sp017656235--1||s__Saccharibacillus alkalitolerans--1:heptad_counter=MCP-64H--4:lbd_counter=:lca_tree=c__Bacilli:name=N77651:ref_name_counter=],GB_GCA_002507565.1_protein.faa_MOXJ01000025.1_42@PF00015_full_PFAM.1.246.343:0.210403)0.759:0.0176882[&&NHX:Sample_counter=:Type_counter=GTDB--4:capture_class_counter=:capture_domain_counter=:capture_family_counter=:capture_genus_counter=:capture_order_counter=:capture_phylum_counter=:capture_species_counter=:gtdb_class_counter=c__Bacilli--4:gtdb_domain_counter=d__Bacteria--4:gtdb_family_counter=f__Brevibacillaceae--2||f__Paenibacillaceae--2:gtdb_genus_counter=g__Cohnella--1||g__SCSIO-07484--2||g__Saccharibacillus--1:gtdb_order_counter=o__Brevibacillales--2||o__Paenibacillales--2:gtdb_phylum_counter=p__Firmicutes--4:gtdb_species_counter=s__Cohnella laeviribosi--1||s__SCSIO-07484 sp003963515--1||s__SCSIO-07484 sp017656235--1||s__Saccharibacillus alkalitolerans--1:heptad_counter=MCP-64H--4:lbd_counter=:lca_tree=c__Bacilli:name=N77653:ref_name_counter=])0.933:0.0405596[&&NHX:Sample_counter=:Type_counter=GTDB--6:capture_class_counter=:capture_domain_counter=:capture_family_counter=:capture_genus_counter=:capture_order_counter=:capture_phylum_counter=:capture_species_counter=:gtdb_class_counter=c__Bacilli--4||c__Clostridia--2:gtdb_domain_counter=d__Bacteria--6:gtdb_family_counter=f__Acetivibrionaceae--1||f__Brevibacillaceae--2||f__Caloramatoraceae--1||f__Paenibacillaceae--2:gtdb_genus_counter=g__Caloramator--1||g__Cohnella--1||g__Hungateiclostridium--1||g__SCSIO-07484--2||g__Saccharibacillus--1:gtdb_order_counter=o__Acetivibrionales--1||o__Brevibacillales--2||o__Clostridiales--1||o__Paenibacillales--2:gtdb_phylum_counter=p__Firmicutes--4||p__Firmicutes_A--2:gtdb_species_counter=s__Caloramator mitchellensis--1||s__Cohnella laeviribosi--1||s__Hungateiclostridium mesophilum--1||s__SCSIO-07484 sp003963515--1||s__SCSIO-07484 sp017656235--1||s__Saccharibacillus alkalitolerans--1:heptad_counter=MCP-64H--6:lbd_counter=:lca_tree=d__Bacteria:name=N77654:ref_name_counter=])0.966:0.0635082[&&NHX:Sample_counter=:Type_counter=GTDB--6:capture_class_counter=:capture_domain_counter=:capture_family_counter=:capture_genus_counter=:capture_order_counter=:capture_phylum_counter=:capture_species_counter=:gtdb_class_counter=c__Bacilli--4||c__Clostridia--2:gtdb_domain_counter=d__Bacteria--6:gtdb_family_counter=f__Acetivibrionaceae--1||f__Brevibacillaceae--2||f__Caloramatoraceae--1||f__Paenibacillaceae--2:gtdb_genus_counter=g__Caloramator--1||g__Cohnella--1||g__Hungateiclostridium--1||g__SCSIO-07484--2||g__Saccharibacillus--1:gtdb_order_counter=o__Acetivibrionales--1||o__Brevibacillales--2||o__Clostridiales--1||o__Paenibacillales--2:gtdb_phylum_counter=p__Firmicutes--4||p__Firmicutes_A--2:gtdb_species_counter=s__Caloramator mitchellensis--1||s__Cohnella laeviribosi--1||s__Hungateiclostridium mesophilum--1||s__SCSIO-07484 sp003963515--1||s__SCSIO-07484 sp017656235--1||s__Saccharibacillus alkalitolerans--1:heptad_counter=MCP-64H--6:lbd_counter=:lca_tree=d__Bacteria:name=N77655:ref_name_counter=],(RS_GCF_000429525.1_protein.faa_NZ_AUCA01000006.1_80@PF00015_full_PFAM.1.123.207:0.105714,RS_GCF_000429525.1_protein.faa_NZ_AUCA01000006.1_80@PF00015_full_PFAM.3.292.377:0.0845466[&&NHX:Type=GTDB:gtdb_class=c__Bacilli:gtdb_domain=d__Bacteria:gtdb_family=f__Alicyclobacillaceae:gtdb_genus=g__Alicyclobacillus_A:gtdb_order=o__Alicyclobacillales:gtdb_phylum=p__Firmicutes:gtdb_species=s__Alicyclobacillus_A contaminans:heptad=MCP-64H:species=d__Bacteria_p__Firmicutes_c__Bacilli_o__Alicyclobacillales_f__Alicyclobacillaceae_g__Alicyclobacillus_A_s__Alicyclobacillus_A contaminans])0.85:0.0216728[&&NHX:Sample_counter=:Type_counter=GTDB--1:capture_class_counter=:capture_domain_counter=:capture_family_counter=:capture_genus_counter=:capture_order_counter=:capture_phylum_counter=:capture_species_counter=:gtdb_class_counter=c__Bacilli--1:gtdb_domain_counter=d__Bacteria--1:gtdb_family_counter=f__Alicyclobacillaceae--1:gtdb_genus_counter=g__Alicyclobacillus_A--1:gtdb_order_counter=o__Alicyclobacillales--1:gtdb_phylum_counter=p__Firmicutes--1:gtdb_species_counter=s__Alicyclobacillus_A contaminans--1:heptad_counter=MCP-64H--1:lbd_counter=:lca_tree=s__Alicyclobacillus_A contaminans:name=N77658:ref_name_counter=])0:5e-09[&&NHX:Sample_counter=:Type_counter=GTDB--7:capture_class_counter=:capture_domain_counter=:capture_family_counter=:capture_genus_counter=:capture_order_counter=:capture_phylum_counter=:capture_species_counter=:gtdb_class_counter=c__Bacilli--5||c__Clostridia--2:gtdb_domain_counter=d__Bacteria--7:gtdb_family_counter=f__Acetivibrionaceae--1||f__Alicyclobacillaceae--1||f__Brevibacillaceae--2||f__Caloramatoraceae--1||f__Paenibacillaceae--2:gtdb_genus_counter=g__Alicyclobacillus_A--1||g__Caloramator--1||g__Cohnella--1||g__Hungateiclostridium--1||g__SCSIO-07484--2||g__Saccharibacillus--1:gtdb_order_counter=o__Acetivibrionales--1||o__Alicyclobacillales--1||o__Brevibacillales--2||o__Clostridiales--1||o__Paenibacillales--2:gtdb_phylum_counter=p__Firmicutes--5||p__Firmicutes_A--2:gtdb_species_counter=s__Alicyclobacillus_A contaminans--1||s__Caloramator mitchellensis--1||s__Cohnella laeviribosi--1||s__Hungateiclostridium mesophilum--1||s__SCSIO-07484 sp003963515--1||s__SCSIO-07484 sp017656235--1||s__Saccharibacillus alkalitolerans--1:heptad_counter=MCP-64H--7:lbd_counter=:lca_tree=d__Bacteria:name=N77659:ref_name_counter=])0.794:0.0150176[&&NHX:Sample_counter=:Type_counter=GTDB--8:capture_class_counter=:capture_domain_counter=:capture_family_counter=:capture_genus_counter=:capture_order_counter=:capture_phylum_counter=:capture_species_counter=:gtdb_class_counter=c__Bacilli--6||c__Clostridia--2:gtdb_domain_counter=d__Bacteria--8:gtdb_family_counter=f__Acetivibrionaceae--1||f__Alicyclobacillaceae--1||f__Brevibacillaceae--2||f__Caloramatoraceae--1||f__Paenibacillaceae--2||f__SA4--1:gtdb_genus_counter=g__Alicyclobacillus_A--1||g__Bacillus_BS--1||g__Caloramator--1||g__Cohnella--1||g__Hungateiclostridium--1||g__SCSIO-07484--2||g__Saccharibacillus--1:gtdb_order_counter=o__Acetivibrionales--1||o__Alicyclobacillales--1||o__Bacillales--1||o__Brevibacillales--2||o__Clostridiales--1||o__Paenibacillales--2:gtdb_phylum_counter=p__Firmicutes--6||p__Firmicutes_A--2:gtdb_species_counter=s__Alicyclobacillus_A contaminans--1||s__Bacillus_BS sp008364785--1||s__Caloramator mitchellensis--1||s__Cohnella laeviribosi--1||s__Hungateiclostridium mesophilum--1||s__SCSIO-07484 sp003963515--1||s__SCSIO-07484 sp017656235--1||s__Saccharibacillus alkalitolerans--1:heptad_counter=MCP-44H--1||MCP-64H--7:lbd_counter=:lca_tree=d__Bacteria:name=N77660:ref_name_counter=],(((RS_GCF_000971965.1_protein.faa_NZ_LAQP01000001.1_273@PF00015_full_PFAM.2.297.381:0.193893,(RS_GCF_013618475.1_protein.faa_NZ_JABJVN010000001.1_1066@PF00015_full_PFAM.4.301.386:0.139563[&&NHX:Type=GTDB:gtdb_class=c__Bacilli:gtdb_domain=d__Bacteria:gtdb_family=f__Paenibacillaceae:gtdb_genus=g__Saccharibacillus:gtdb_order=o__Paenibacillales:gtdb_phylum=p__Firmicutes:gtdb_species=s__Saccharibacillus deserti:heptad=MCP-64H:species=d__Bacteria_p__Firmicutes_c__Bacilli_o__Paenibacillales_f__Paenibacillaceae_g__Saccharibacillus_s__Saccharibacillus deserti],RS_GCF_002205895.1_protein.faa_NZ_NJDE01000002.1_193@PF00015_full_PFAM.4.301.386:0.155187[&&NHX:Type=GTDB:gtdb_class=c__Bacilli:gtdb_domain=d__Bacteria:gtdb_family=f__Paenibacillaceae:gtdb_genus=g__Saccharibacillus:gtdb_order=o__Paenibacillales:gtdb_phylum=p__Firmicutes:gtdb_species=s__Saccharibacillus sp002205895:heptad=MCP-64H:species=d__Bacteria_p__Firmicutes_c__Bacilli_o__Paenibacillales_f__Paenibacillaceae_g__Saccharibacillus_s__Saccharibacillus sp002205895])0.627:0.0447241[&&NHX:Sample_counter=:Type_counter=GTDB--2:capture_class_counter=:capture_domain_counter=:capture_family_counter=:capture_genus_counter=:capture_order_counter=:capture_phylum_counter=:capture_species_counter=:evoltype=D:gtdb_class_counter=c__Bacilli--2:gtdb_domain_counter=d__Bacteria--2:gtdb_family_counter=f__Paenibacillaceae--2:gtdb_genus_counter=g__Saccharibacillus--2:gtdb_order_counter=o__Paenibacillales--2:gtdb_phylum_counter=p__Firmicutes--2:gtdb_species_counter=s__Saccharibacillus deserti--1||s__Saccharibacillus sp002205895--1:heptad_counter=MCP-64H--2:lbd_counter=:lca=d__Bacteria:lca_tree=g__Saccharibacillus:name=N77664:ref_name_counter=])0.862:0.0645531[&&NHX:Sample_counter=:Type_counter=GTDB--2:capture_class_counter=:capture_domain_counter=:capture_family_counter=:capture_genus_counter=:capture_order_counter=:capture_phylum_counter=:capture_species_counter=:gtdb_class_counter=c__Bacilli--2:gtdb_domain_counter=d__Bacteria--2:gtdb_family_counter=f__Paenibacillaceae--2:gtdb_genus_counter=g__Saccharibacillus--2:gtdb_order_counter=o__Paenibacillales--2:gtdb_phylum_counter=p__Firmicutes--2:gtdb_species_counter=s__Saccharibacillus deserti--1||s__Saccharibacillus sp002205895--1:heptad_counter=MCP-64H--2:lbd_counter=:lca_tree=g__Saccharibacillus:name=N77665:ref_name_counter=],((((((RS_GCF_011421635.1_protein.faa_NZ_WTLI01000014.1_15@PF00015_full_PFAM.2.78.165:0.186763,GB_GCA_002507565.1_protein.faa_MOXJ01000025.1_42@PF00015_full_PFAM.2.63.160:0.627313[&&NHX:Type=GTDB:gtdb_class=c__Bacilli:gtdb_domain=d__Bacteria:gtdb_family=f__Reconcilibacillaceae:gtdb_genus=g__Reconcilibacillus:gtdb_order=o__Paenibacillales:gtdb_phylum=p__Firmicutes:gtdb_species=s__Reconcilibacillus cellulovorans:heptad=MCP-44H:species=d__Bacteria_p__Firmicutes_c__Bacilli_o__Paenibacillales_f__Reconcilibacillaceae_g__Reconcilibacillus_s__Reconcilibacillus cellulovorans])0.033:0.0361919[&&NHX:Sample_counter=:Type_counter=GTDB--1:capture_class_counter=:capture_domain_counter=:capture_family_counter=:capture_genus_counter=:capture_order_counter=:capture_phylum_counter=:capture_species_counter=:gtdb_class_counter=c__Bacilli--1:gtdb_domain_counter=d__Bacteria--1:gtdb_family_counter=f__Reconcilibacillaceae--1:gtdb_genus_counter=g__Reconcilibacillus--1:gtdb_order_counter=o__Paenibacillales--1:gtdb_phylum_counter=p__Firmicutes--1:gtdb_species_counter=s__Reconcilibacillus cellulovorans--1:heptad_counter=MCP-44H--1:lbd_counter=:lca_tree=s__Reconcilibacillus cellulovorans:name=N77668:ref_name_counter=],(RS_GCF_018223745.1_protein.faa_NZ_CP073653.1_4143@PF00015_full_PFAM.2.131.218:0.113538[&&NHX:Type=GTDB:gtdb_class=c__Clostridia:gtdb_domain=d__Bacteria:gtdb_family=f__Clostridiaceae:gtdb_genus=g__Clostridium:gtdb_order=o__Clostridiales:gtdb_phylum=p__Firmicutes_A:gtdb_species=s__Clostridium beijerinckii:heptad=MCP-64H:species=d__Bacteria_p__Firmicutes_A_c__Clostridia_o__Clostridiales_f__Clostridiaceae_g__Clostridium_s__Clostridium beijerinckii],RS_GCF_000473995.1_protein.faa_NC_022571.1_2243@PF00015_full_PFAM.4.131.216:0.0756141)0.99:0.184981[&&NHX:Sample_counter=:Type_counter=GTDB--1:capture_class_counter=:capture_domain_counter=:capture_family_counter=:capture_genus_counter=:capture_order_counter=:capture_phylum_counter=:capture_species_counter=:gtdb_class_counter=c__Clostridia--1:gtdb_domain_counter=d__Bacteria--1:gtdb_family_counter=f__Clostridiaceae--1:gtdb_genus_counter=g__Clostridium--1:gtdb_order_counter=o__Clostridiales--1:gtdb_phylum_counter=p__Firmicutes_A--1:gtdb_species_counter=s__Clostridium beijerinckii--1:heptad_counter=MCP-64H--1:lbd_counter=:lca_tree=s__Clostridium beijerinckii:name=N77671:ref_name_counter=])0.722:0.0371662[&&NHX:Sample_counter=:Type_counter=GTDB--2:capture_class_counter=:capture_domain_counter=:capture_family_counter=:capture_genus_counter=:capture_order_counter=:capture_phylum_counter=:capture_species_counter=:gtdb_class_counter=c__Bacilli--1||c__Clostridia--1:gtdb_domain_counter=d__Bacteria--2:gtdb_family_counter=f__Clostridiaceae--1||f__Reconcilibacillaceae--1:gtdb_genus_counter=g__Clostridium--1||g__Reconcilibacillus--1:gtdb_order_counter=o__Clostridiales--1||o__Paenibacillales--1:gtdb_phylum_counter=p__Firmicutes--1||p__Firmicutes_A--1:gtdb_species_counter=s__Clostridium beijerinckii--1||s__Reconcilibacillus cellulovorans--1:heptad_counter=MCP-44H--1||MCP-64H--1:lbd_counter=:lca_tree=d__Bacteria:name=N77672:ref_name_counter=],(RS_GCF_011440305.1_protein.faa_NZ_JAAOIW010000009.1_232@PF00015_full_PFAM.1.203.272:0.226708,(RS_GCF_003963515.1_protein.faa_NZ_CP034541.1_684@PF00015_full_PFAM.1.78.165:0.104596,(RS_GCF_011059135.1_protein.faa_NZ_JAALGD010000016.1_5@PF00015_full_PFAM.2.82.163:0.126362[&&NHX:Type=GTDB:gtdb_class=c__Bacilli:gtdb_domain=d__Bacteria:gtdb_family=f__Brevibacillaceae:gtdb_genus=g__CFH-S0501:gtdb_order=o__Brevibacillales:gtdb_phylum=p__Firmicutes:gtdb_species=s__CFH-S0501 sp011059135:heptad=MCP-64H:species=d__Bacteria_p__Firmicutes_c__Bacilli_o__Brevibacillales_f__Brevibacillaceae_g__CFH-S0501_s__CFH-S0501 sp011059135],(RS_GCF_900099895.1_protein.faa_NZ_FNDY01000005.1_202@PF00015_full_PFAM.2.78.165:0.0625263,RS_GCF_018403665.1_protein.faa_NZ_BOVJ01000051.1_4@PF00015_full_PFAM.1.68.150:0.0466416[&&NHX:Type=GTDB:gtdb_class=c__Bacilli:gtdb_domain=d__Bacteria:gtdb_family=f__Paenibacillaceae:gtdb_genus=g__Paenibacillus_AH:gtdb_order=o__Paenibacillales:gtdb_phylum=p__Firmicutes:gtdb_species=s__Paenibacillus_AH cisolokensis:heptad=MCP-44H:species=d__Bacteria_p__Firmicutes_c__Bacilli_o__Paenibacillales_f__Paenibacillaceae_g__Paenibacillus_AH_s__Paenibacillus_AH cisolokensis])0.759:0.0413244[&&NHX:Sample_counter=:Type_counter=GTDB--1:capture_class_counter=:capture_domain_counter=:capture_family_counter=:capture_genus_counter=:capture_order_counter=:capture_phylum_counter=:capture_species_counter=:gtdb_class_counter=c__Bacilli--1:gtdb_domain_counter=d__Bacteria--1:gtdb_family_counter=f__Paenibacillaceae--1:gtdb_genus_counter=g__Paenibacillus_AH--1:gtdb_order_counter=o__Paenibacillales--1:gtdb_phylum_counter=p__Firmicutes--1:gtdb_species_counter=s__Paenibacillus_AH cisolokensis--1:heptad_counter=MCP-44H--1:lbd_counter=:lca_tree=s__Paenibacillus_AH cisolokensis:name=N77678:ref_name_counter=])0.876:0.0520451[&&NHX:Sample_counter=:Type_counter=GTDB--2:capture_class_counter=:capture_domain_counter=:capture_family_counter=:capture_genus_counter=:capture_order_counter=:capture_phylum_counter=:capture_species_counter=:gtdb_class_counter=c__Bacilli--2:gtdb_domain_counter=d__Bacteria--2:gtdb_family_counter=f__Brevibacillaceae--1||f__Paenibacillaceae--1:gtdb_genus_counter=g__CFH-S0501--1||g__Paenibacillus_AH--1:gtdb_order_counter=o__Brevibacillales--1||o__Paenibacillales--1:gtdb_phylum_counter=p__Firmicutes--2:gtdb_species_counter=s__CFH-S0501 sp011059135--1||s__Paenibacillus_AH cisolokensis--1:heptad_counter=MCP-44H--1||MCP-64H--1:lbd_counter=:lca_tree=c__Bacilli:name=N77679:ref_name_counter=])0.322:0.0504936[&&NHX:Sample_counter=:Type_counter=GTDB--2:capture_class_counter=:capture_domain_counter=:capture_family_counter=:capture_genus_counter=:capture_order_counter=:capture_phylum_counter=:capture_species_counter=:gtdb_class_counter=c__Bacilli--2:gtdb_domain_counter=d__Bacteria--2:gtdb_family_counter=f__Brevibacillaceae--1||f__Paenibacillaceae--1:gtdb_genus_counter=g__CFH-S0501--1||g__Paenibacillus_AH--1:gtdb_order_counter=o__Brevibacillales--1||o__Paenibacillales--1:gtdb_phylum_counter=p__Firmicutes--2:gtdb_species_counter=s__CFH-S0501 sp011059135--1||s__Paenibacillus_AH cisolokensis--1:heptad_counter=MCP-44H--1||MCP-64H--1:lbd_counter=:lca_tree=c__Bacilli:name=N77680:ref_name_counter=])0.859:0.0533546[&&NHX:Sample_counter=:Type_counter=GTDB--2:capture_class_counter=:capture_domain_counter=:capture_family_counter=:capture_genus_counter=:capture_order_counter=:capture_phylum_counter=:capture_species_counter=:gtdb_class_counter=c__Bacilli--2:gtdb_domain_counter=d__Bacteria--2:gtdb_family_counter=f__Brevibacillaceae--1||f__Paenibacillaceae--1:gtdb_genus_counter=g__CFH-S0501--1||g__Paenibacillus_AH--1:gtdb_order_counter=o__Brevibacillales--1||o__Paenibacillales--1:gtdb_phylum_counter=p__Firmicutes--2:gtdb_species_counter=s__CFH-S0501 sp011059135--1||s__Paenibacillus_AH cisolokensis--1:heptad_counter=MCP-44H--1||MCP-64H--1:lbd_counter=:lca_tree=c__Bacilli:name=N77681:ref_name_counter=])0.708:0.00955171[&&NHX:Sample_counter=:Type_counter=GTDB--4:capture_class_counter=:capture_domain_counter=:capture_family_counter=:capture_genus_counter=:capture_order_counter=:capture_phylum_counter=:capture_species_counter=:gtdb_class_counter=c__Bacilli--3||c__Clostridia--1:gtdb_domain_counter=d__Bacteria--4:gtdb_family_counter=f__Brevibacillaceae--1||f__Clostridiaceae--1||f__Paenibacillaceae--1||f__Reconcilibacillaceae--1:gtdb_genus_counter=g__CFH-S0501--1||g__Clostridium--1||g__Paenibacillus_AH--1||g__Reconcilibacillus--1:gtdb_order_counter=o__Brevibacillales--1||o__Clostridiales--1||o__Paenibacillales--2:gtdb_phylum_counter=p__Firmicutes--3||p__Firmicutes_A--1:gtdb_species_counter=s__CFH-S0501 sp011059135--1||s__Clostridium beijerinckii--1||s__Paenibacillus_AH cisolokensis--1||s__Reconcilibacillus cellulovorans--1:heptad_counter=MCP-44H--2||MCP-64H--2:lbd_counter=:lca_tree=d__Bacteria:name=N77682:ref_name_counter=],((RS_GCF_000015865.1_protein.faa_NC_009012.1_2385@PF00015_full_PFAM.3.81.162:0.223482,(RS_GCF_003691585.1_protein.faa_NZ_CP033169.1_3108@PF00015_full_PFAM.1.83.183:0.127066,(RS_GCF_000473995.1_protein.faa_NC_022571.1_2243@PF00015_full_PFAM.2.82.157:0.373469,RS_GCF_001623875.1_protein.faa_NZ_LWAE01000002.1_556@PF00015_full_PFAM.1.83.163:0.0659936)0.872:0.0815888[&&NHX:Sample_counter=:Type_counter=:capture_class_counter=:capture_domain_counter=:capture_family_counter=:capture_genus_counter=:capture_order_counter=:capture_phylum_counter=:capture_species_counter=:gtdb_class_counter=:gtdb_domain_counter=:gtdb_family_counter=:gtdb_genus_counter=:gtdb_order_counter=:gtdb_phylum_counter=:gtdb_species_counter=:heptad_counter=:lbd_counter=:name=N77687:ref_name_counter=])0.583:0.0673071[&&NHX:Sample_counter=:Type_counter=:capture_class_counter=:capture_domain_counter=:capture_family_counter=:capture_genus_counter=:capture_order_counter=:capture_phylum_counter=:capture_species_counter=:gtdb_class_counter=:gtdb_domain_counter=:gtdb_family_counter=:gtdb_genus_counter=:gtdb_order_counter=:gtdb_phylum_counter=:gtdb_species_counter=:heptad_counter=:lbd_counter=:name=N77688:ref_name_counter=])0.971:0.15968[&&NHX:Sample_counter=:Type_counter=:capture_class_counter=:capture_domain_counter=:capture_family_counter=:capture_genus_counter=:capture_order_counter=:capture_phylum_counter=:capture_species_counter=:gtdb_class_counter=:gtdb_domain_counter=:gtdb_family_counter=:gtdb_genus_counter=:gtdb_order_counter=:gtdb_phylum_counter=:gtdb_species_counter=:heptad_counter=:lbd_counter=:name=N77689:ref_name_counter=],RS_GCF_009928445.1_protein.faa_NZ_JAABNO010000007.1_96@PF00015_full_PFAM.2.246.333:0.221487)0.847:0.0596923[&&NHX:Sample_counter=:Type_counter=:capture_class_counter=:capture_domain_counter=:capture_family_counter=:capture_genus_counter=:capture_order_counter=:capture_phylum_counter=:capture_species_counter=:gtdb_class_counter=:gtdb_domain_counter=:gtdb_family_counter=:gtdb_genus_counter=:gtdb_order_counter=:gtdb_phylum_counter=:gtdb_species_counter=:heptad_counter=:lbd_counter=:name=N77691:ref_name_counter=])0.816:0.0295918[&&NHX:Sample_counter=:Type_counter=GTDB--4:capture_class_counter=:capture_domain_counter=:capture_family_counter=:capture_genus_counter=:capture_order_counter=:capture_phylum_counter=:capture_species_counter=:gtdb_class_counter=c__Bacilli--3||c__Clostridia--1:gtdb_domain_counter=d__Bacteria--4:gtdb_family_counter=f__Brevibacillaceae--1||f__Clostridiaceae--1||f__Paenibacillaceae--1||f__Reconcilibacillaceae--1:gtdb_genus_counter=g__CFH-S0501--1||g__Clostridium--1||g__Paenibacillus_AH--1||g__Reconcilibacillus--1:gtdb_order_counter=o__Brevibacillales--1||o__Clostridiales--1||o__Paenibacillales--2:gtdb_phylum_counter=p__Firmicutes--3||p__Firmicutes_A--1:gtdb_species_counter=s__CFH-S0501 sp011059135--1||s__Clostridium beijerinckii--1||s__Paenibacillus_AH cisolokensis--1||s__Reconcilibacillus cellulovorans--1:heptad_counter=MCP-44H--2||MCP-64H--2:lbd_counter=:lca_tree=d__Bacteria:name=N77692:ref_name_counter=],(RS_GCF_011421635.1_protein.faa_NZ_WTLI01000014.1_15@PF00015_full_PFAM.1.250.331:0.120032,((((((((((RS_GCF_003691585.1_protein.faa_NZ_CP033169.1_3108@PF00015_full_PFAM.5.414.501:0.0433843,(RS_GCF_000015865.1_protein.faa_NC_009012.1_2956@PF00015_full_PFAM.7.524.608:0.0461375[&&NHX:Type=GTDB:gtdb_class=c__Clostridia:gtdb_domain=d__Bacteria:gtdb_family=f__Acetivibrionaceae:gtdb_genus=g__Hungateiclostridium:gtdb_order=o__Acetivibrionales:gtdb_phylum=p__Firmicutes_A:gtdb_species=s__Hungateiclostridium thermocellum:heptad=MCP-44H:species=d__Bacteria_p__Firmicutes_A_c__Clostridia_o__Acetivibrionales_f__Acetivibrionaceae_g__Hungateiclostridium_s__Hungateiclostridium thermocellum],(RS_GCF_000015865.1_protein.faa_NC_009012.1_2956@PF00015_full_PFAM.6.468.556:0.0109012,RS_GCF_004102745.1_protein.faa_NZ_RLII01000065.1_1@PF00015_full_PFAM.4.257.342:0.0575818)0.411:0.0106534[&&NHX:Sample_counter=:Type_counter=:capture_class_counter=:capture_domain_counter=:capture_family_counter=:capture_genus_counter=:capture_order_counter=:capture_phylum_counter=:capture_species_counter=:gtdb_class_counter=:gtdb_domain_counter=:gtdb_family_counter=:gtdb_genus_counter=:gtdb_order_counter=:gtdb_phylum_counter=:gtdb_species_counter=:heptad_counter=:lbd_counter=:name=N77698:ref_name_counter=])0.748:0.0108357[&&NHX:Sample_counter=:Type_counter=GTDB--1:capture_class_counter=:capture_domain_counter=:capture_family_counter=:capture_genus_counter=:capture_order_counter=:capture_phylum_counter=:capture_species_counter=:gtdb_class_counter=c__Clostridia--1:gtdb_domain_counter=d__Bacteria--1:gtdb_family_counter=f__Acetivibrionaceae--1:gtdb_genus_counter=g__Hungateiclostridium--1:gtdb_order_counter=o__Acetivibrionales--1:gtdb_phylum_counter=p__Firmicutes_A--1:gtdb_species_counter=s__Hungateiclostridium thermocellum--1:heptad_counter=MCP-44H--1:lbd_counter=:lca_tree=s__Hungateiclostridium thermocellum:name=N77699:ref_name_counter=])0.825:0.0197727[&&NHX:Sample_counter=:Type_counter=GTDB--1:capture_class_counter=:capture_domain_counter=:capture_family_counter=:capture_genus_counter=:capture_order_counter=:capture_phylum_counter=:capture_species_counter=:gtdb_class_counter=c__Clostridia--1:gtdb_domain_counter=d__Bacteria--1:gtdb_family_counter=f__Acetivibrionaceae--1:gtdb_genus_counter=g__Hungateiclostridium--1:gtdb_order_counter=o__Acetivibrionales--1:gtdb_phylum_counter=p__Firmicutes_A--1:gtdb_species_counter=s__Hungateiclostridium thermocellum--1:heptad_counter=MCP-44H--1:lbd_counter=:lca_tree=s__Hungateiclostridium thermocellum:name=N77700:ref_name_counter=],(RS_GCF_000015865.1_protein.faa_NC_009012.1_2385@PF00015_full_PFAM.7.301.386:0.0168341,(RS_GCF_004102745.1_protein.faa_NZ_RLII01000065.1_1@PF00015_full_PFAM.1.89.176:0.031751,RS_GCF_000015865.1_protein.faa_NC_009012.1_2956@PF00015_full_PFAM.5.300.385:0.0225636)0.868:0.0289945[&&NHX:Sample_counter=:Type_counter=:capture_class_counter=:capture_domain_counter=:capture_family_counter=:capture_genus_counter=:capture_order_counter=:capture_phylum_counter=:capture_species_counter=:gtdb_class_counter=:gtdb_domain_counter=:gtdb_family_counter=:gtdb_genus_counter=:gtdb_order_counter=:gtdb_phylum_counter=:gtdb_species_counter=:heptad_counter=:lbd_counter=:name=N77704:ref_name_counter=])0.953:0.0528157[&&NHX:Sample_counter=:Type_counter=:capture_class_counter=:capture_domain_counter=:capture_family_counter=:capture_genus_counter=:capture_order_counter=:capture_phylum_counter=:capture_species_counter=:gtdb_class_counter=:gtdb_domain_counter=:gtdb_family_counter=:gtdb_genus_counter=:gtdb_order_counter=:gtdb_phylum_counter=:gtdb_species_counter=:heptad_counter=:lbd_counter=:name=N77705:ref_name_counter=])0.871:0.0231584[&&NHX:Sample_counter=:Type_counter=GTDB--1:capture_class_counter=:capture_domain_counter=:capture_family_counter=:capture_genus_counter=:capture_order_counter=:capture_phylum_counter=:capture_species_counter=:gtdb_class_counter=c__Clostridia--1:gtdb_domain_counter=d__Bacteria--1:gtdb_family_counter=f__Acetivibrionaceae--1:gtdb_genus_counter=g__Hungateiclostridium--1:gtdb_order_counter=o__Acetivibrionales--1:gtdb_phylum_counter=p__Firmicutes_A--1:gtdb_species_counter=s__Hungateiclostridium thermocellum--1:heptad_counter=MCP-44H--1:lbd_counter=:lca_tree=s__Hungateiclostridium thermocellum:name=N77706:ref_name_counter=],RS_GCF_003691585.1_protein.faa_NZ_CP033169.1_3108@PF00015_full_PFAM.9.194.275:6e-09)0:5e-09[&&NHX:Sample_counter=:Type_counter=GTDB--1:capture_class_counter=:capture_domain_counter=:capture_family_counter=:capture_genus_counter=:capture_order_counter=:capture_phylum_counter=:capture_species_counter=:gtdb_class_counter=c__Clostridia--1:gtdb_domain_counter=d__Bacteria--1:gtdb_family_counter=f__Acetivibrionaceae--1:gtdb_genus_counter=g__Hungateiclostridium--1:gtdb_order_counter=o__Acetivibrionales--1:gtdb_phylum_counter=p__Firmicutes_A--1:gtdb_species_counter=s__Hungateiclostridium thermocellum--1:heptad_counter=MCP-44H--1:lbd_counter=:lca_tree=s__Hungateiclostridium thermocellum:name=N77708:ref_name_counter=],RS_GCF_003691585.1_protein.faa_NZ_CP033169.1_3108@PF00015_full_PFAM.7.358.443:5e-09)0.751:0.010658[&&NHX:Sample_counter=:Type_counter=GTDB--1:capture_class_counter=:capture_domain_counter=:capture_family_counter=:capture_genus_counter=:capture_order_counter=:capture_phylum_counter=:capture_species_counter=:gtdb_class_counter=c__Clostridia--1:gtdb_domain_counter=d__Bacteria--1:gtdb_family_counter=f__Acetivibrionaceae--1:gtdb_genus_counter=g__Hungateiclostridium--1:gtdb_order_counter=o__Acetivibrionales--1:gtdb_phylum_counter=p__Firmicutes_A--1:gtdb_species_counter=s__Hungateiclostridium thermocellum--1:heptad_counter=MCP-44H--1:lbd_counter=:lca_tree=s__Hungateiclostridium thermocellum:name=N77710:ref_name_counter=],RS_GCF_009928445.1_protein.faa_NZ_JAABNO010000007.1_96@PF00015_full_PFAM.4.415.501:0.14362[&&NHX:Type=GTDB:gtdb_class=c__Clostridia:gtdb_domain=d__Bacteria:gtdb_family=f__Clostridiaceae:gtdb_genus=g__Clostridium_AR:gtdb_order=o__Clostridiales:gtdb_phylum=p__Firmicutes_A:gtdb_species=s__Clostridium_AR sp009928445:heptad=MCP-64H:species=d__Bacteria_p__Firmicutes_A_c__Clostridia_o__Clostridiales_f__Clostridiaceae_g__Clostridium_AR_s__Clostridium_AR sp009928445])0.389:0.0221949[&&NHX:Sample_counter=:Type_counter=GTDB--2:capture_class_counter=:capture_domain_counter=:capture_family_counter=:capture_genus_counter=:capture_order_counter=:capture_phylum_counter=:capture_species_counter=:gtdb_class_counter=c__Clostridia--2:gtdb_domain_counter=d__Bacteria--2:gtdb_family_counter=f__Acetivibrionaceae--1||f__Clostridiaceae--1:gtdb_genus_counter=g__Clostridium_AR--1||g__Hungateiclostridium--1:gtdb_order_counter=o__Acetivibrionales--1||o__Clostridiales--1:gtdb_phylum_counter=p__Firmicutes_A--2:gtdb_species_counter=s__Clostridium_AR sp009928445--1||s__Hungateiclostridium thermocellum--1:heptad_counter=MCP-44H--1||MCP-64H--1:lbd_counter=:lca_tree=c__Clostridia:name=N77712:ref_name_counter=],RS_GCF_017874425.1_protein.faa_NZ_JAGGLL010000006.1_21@PF00015_full_PFAM.5.302.387:0.148389[&&NHX:Type=GTDB:gtdb_class=c__Clostridia:gtdb_domain=d__Bacteria:gtdb_family=f__Clostridiaceae:gtdb_genus=g__Clostridium_J:gtdb_order=o__Clostridiales:gtdb_phylum=p__Firmicutes_A:gtdb_species=s__Clostridium_J punense:heptad=MCP-44H:species=d__Bacteria_p__Firmicutes_A_c__Clostridia_o__Clostridiales_f__Clostridiaceae_g__Clostridium_J_s__Clostridium_J punense])0.425:0.0103716[&&NHX:Sample_counter=:Type_counter=GTDB--3:capture_class_counter=:capture_domain_counter=:capture_family_counter=:capture_genus_counter=:capture_order_counter=:capture_phylum_counter=:capture_species_counter=:gtdb_class_counter=c__Clostridia--3:gtdb_domain_counter=d__Bacteria--3:gtdb_family_counter=f__Acetivibrionaceae--1||f__Clostridiaceae--2:gtdb_genus_counter=g__Clostridium_AR--1||g__Clostridium_J--1||g__Hungateiclostridium--1:gtdb_order_counter=o__Acetivibrionales--1||o__Clostridiales--2:gtdb_phylum_counter=p__Firmicutes_A--3:gtdb_species_counter=s__Clostridium_AR sp009928445--1||s__Clostridium_J punense--1||s__Hungateiclostridium thermocellum--1:heptad_counter=MCP-44H--2||MCP-64H--1:lbd_counter=:lca_tree=c__Clostridia:name=N77714:ref_name_counter=],(RS_GCF_006016075.1_protein.faa_NZ_CP040093.1_1094@PF00015_full_PFAM.2.301.386:0.0464281,RS_GCF_006016075.1_protein.faa_NZ_CP040093.1_1094@PF00015_full_PFAM.3.133.220:0.0216114[&&NHX:Type=GTDB:gtdb_class=c__Clostridia:gtdb_domain=d__Bacteria:gtdb_family=f__Caloramatoraceae:gtdb_genus=g__Caloramator_B:gtdb_order=o__Clostridiales:gtdb_phylum=p__Firmicutes_A:gtdb_species=s__Caloramator_B sp006016075:heptad=MCP-64H:species=d__Bacteria_p__Firmicutes_A_c__Clostridia_o__Clostridiales_f__Caloramatoraceae_g__Caloramator_B_s__Caloramator_B sp006016075])0.847:0.0217125[&&NHX:Sample_counter=:Type_counter=GTDB--1:capture_class_counter=:capture_domain_counter=:capture_family_counter=:capture_genus_counter=:capture_order_counter=:capture_phylum_counter=:capture_species_counter=:gtdb_class_counter=c__Clostridia--1:gtdb_domain_counter=d__Bacteria--1:gtdb_family_counter=f__Caloramatoraceae--1:gtdb_genus_counter=g__Caloramator_B--1:gtdb_order_counter=o__Clostridiales--1:gtdb_phylum_counter=p__Firmicutes_A--1:gtdb_species_counter=s__Caloramator_B sp006016075--1:heptad_counter=MCP-64H--1:lbd_counter=:lca_tree=s__Caloramator_B sp006016075:name=N77717:ref_name_counter=])0.785:0.0120042[&&NHX:Sample_counter=:Type_counter=GTDB--4:capture_class_counter=:capture_domain_counter=:capture_family_counter=:capture_genus_counter=:capture_order_counter=:capture_phylum_counter=:capture_species_counter=:gtdb_class_counter=c__Clostridia--4:gtdb_domain_counter=d__Bacteria--4:gtdb_family_counter=f__Acetivibrionaceae--1||f__Caloramatoraceae--1||f__Clostridiaceae--2:gtdb_genus_counter=g__Caloramator_B--1||g__Clostridium_AR--1||g__Clostridium_J--1||g__Hungateiclostridium--1:gtdb_order_counter=o__Acetivibrionales--1||o__Clostridiales--3:gtdb_phylum_counter=p__Firmicutes_A--4:gtdb_species_counter=s__Caloramator_B sp006016075--1||s__Clostridium_AR sp009928445--1||s__Clostridium_J punense--1||s__Hungateiclostridium thermocellum--1:heptad_counter=MCP-44H--2||MCP-64H--2:lbd_counter=:lca_tree=c__Clostridia:name=N77718:ref_name_counter=],(RS_GCF_016908415.1_protein.faa_NZ_JAFBDW010000005.1_160@PF00015_full_PFAM.1.134.237:0.200088,(((RS_GCF_003691585.1_protein.faa_NZ_CP033169.1_3108@PF00015_full_PFAM.6.302.390:0.0534708,(RS_GCF_001623875.1_protein.faa_NZ_LWAE01000002.1_556@PF00015_full_PFAM.3.302.402:0.0788249,RS_GCF_019207025.1_protein.faa_NZ_JAEEGC010000043.1_33@PF00015_full_PFAM.2.302.387:0.0355585)0.956:0.0841789[&&NHX:Sample_counter=:Type_counter=:capture_class_counter=:capture_domain_counter=:capture_family_counter=:capture_genus_counter=:capture_order_counter=:capture_phylum_counter=:capture_species_counter=:gtdb_class_counter=:gtdb_domain_counter=:gtdb_family_counter=:gtdb_genus_counter=:gtdb_order_counter=:gtdb_phylum_counter=:gtdb_species_counter=:heptad_counter=:lbd_counter=:name=N77723:ref_name_counter=])0.813:0.0260804[&&NHX:Sample_counter=:Type_counter=:capture_class_counter=:capture_domain_counter=:capture_family_counter=:capture_genus_counter=:capture_order_counter=:capture_phylum_counter=:capture_species_counter=:gtdb_class_counter=:gtdb_domain_counter=:gtdb_family_counter=:gtdb_genus_counter=:gtdb_order_counter=:gtdb_phylum_counter=:gtdb_species_counter=:heptad_counter=:lbd_counter=:name=N77724:ref_name_counter=],RS_GCF_017874425.1_protein.faa_NZ_JAGGLL010000006.1_21@PF00015_full_PFAM.1.134.219:0.207567)0.762:0.0154493[&&NHX:Sample_counter=:Type_counter=:capture_class_counter=:capture_domain_counter=:capture_family_counter=:capture_genus_counter=:capture_order_counter=:capture_phylum_counter=:capture_species_counter=:gtdb_class_counter=:gtdb_domain_counter=:gtdb_family_counter=:gtdb_genus_counter=:gtdb_order_counter=:gtdb_phylum_counter=:gtdb_species_counter=:heptad_counter=:lbd_counter=:name=N77726:ref_name_counter=],RS_GCF_003691585.1_protein.faa_NZ_CP033169.1_3108@PF00015_full_PFAM.2.134.221:0.111422)0.421:0.0270799[&&NHX:Sample_counter=:Type_counter=:capture_class_counter=:capture_domain_counter=:capture_family_counter=:capture_genus_counter=:capture_order_counter=:capture_phylum_counter=:capture_species_counter=:gtdb_class_counter=:gtdb_domain_counter=:gtdb_family_counter=:gtdb_genus_counter=:gtdb_order_counter=:gtdb_phylum_counter=:gtdb_species_counter=:heptad_counter=:lbd_counter=:name=N77728:ref_name_counter=])0.67:0.0103551[&&NHX:Sample_counter=:Type_counter=:capture_class_counter=:capture_domain_counter=:capture_family_counter=:capture_genus_counter=:capture_order_counter=:capture_phylum_counter=:capture_species_counter=:gtdb_class_counter=:gtdb_domain_counter=:gtdb_family_counter=:gtdb_genus_counter=:gtdb_order_counter=:gtdb_phylum_counter=:gtdb_species_counter=:heptad_counter=:lbd_counter=:name=N77729:ref_name_counter=])0:5e-09[&&NHX:Sample_counter=:Type_counter=GTDB--4:capture_class_counter=:capture_domain_counter=:capture_family_counter=:capture_genus_counter=:capture_order_counter=:capture_phylum_counter=:capture_species_counter=:gtdb_class_counter=c__Clostridia--4:gtdb_domain_counter=d__Bacteria--4:gtdb_family_counter=f__Acetivibrionaceae--1||f__Caloramatoraceae--1||f__Clostridiaceae--2:gtdb_genus_counter=g__Caloramator_B--1||g__Clostridium_AR--1||g__Clostridium_J--1||g__Hungateiclostridium--1:gtdb_order_counter=o__Acetivibrionales--1||o__Clostridiales--3:gtdb_phylum_counter=p__Firmicutes_A--4:gtdb_species_counter=s__Caloramator_B sp006016075--1||s__Clostridium_AR sp009928445--1||s__Clostridium_J punense--1||s__Hungateiclostridium thermocellum--1:heptad_counter=MCP-44H--2||MCP-64H--2:lbd_counter=:lca_tree=c__Clostridia:name=N77730:ref_name_counter=],RS_GCF_019207025.1_protein.faa_NZ_JAEEGC010000043.1_33@PF00015_full_PFAM.3.358.445:0.110021)0.753:0.021815[&&NHX:Sample_counter=:Type_counter=GTDB--4:capture_class_counter=:capture_domain_counter=:capture_family_counter=:capture_genus_counter=:capture_order_counter=:capture_phylum_counter=:capture_species_counter=:gtdb_class_counter=c__Clostridia--4:gtdb_domain_counter=d__Bacteria--4:gtdb_family_counter=f__Acetivibrionaceae--1||f__Caloramatoraceae--1||f__Clostridiaceae--2:gtdb_genus_counter=g__Caloramator_B--1||g__Clostridium_AR--1||g__Clostridium_J--1||g__Hungateiclostridium--1:gtdb_order_counter=o__Acetivibrionales--1||o__Clostridiales--3:gtdb_phylum_counter=p__Firmicutes_A--4:gtdb_species_counter=s__Caloramator_B sp006016075--1||s__Clostridium_AR sp009928445--1||s__Clostridium_J punense--1||s__Hungateiclostridium thermocellum--1:heptad_counter=MCP-44H--2||MCP-64H--2:lbd_counter=:lca_tree=c__Clostridia:name=N77732:ref_name_counter=],(RS_GCF_000015865.1_protein.faa_NC_009012.1_2385@PF00015_full_PFAM.1.133.221:0.0130832,(RS_GCF_000331995.1_protein.faa_NC_020134.1_1680@PF00015_full_PFAM.3.133.219:0.29175,RS_GCF_000015865.1_protein.faa_NC_009012.1_2956@PF00015_full_PFAM.1.132.221:0.0311452)0.778:0.0326977[&&NHX:Sample_counter=:Type_counter=:capture_class_counter=:capture_domain_counter=:capture_family_counter=:capture_genus_counter=:capture_order_counter=:capture_phylum_counter=:capture_species_counter=:gtdb_class_counter=:gtdb_domain_counter=:gtdb_family_counter=:gtdb_genus_counter=:gtdb_order_counter=:gtdb_phylum_counter=:gtdb_species_counter=:heptad_counter=:lbd_counter=:name=N77736:ref_name_counter=])0.982:0.0998682[&&NHX:Sample_counter=:Type_counter=:capture_class_counter=:capture_domain_counter=:capture_family_counter=:capture_genus_counter=:capture_order_counter=:capture_phylum_counter=:capture_species_counter=:gtdb_class_counter=:gtdb_domain_counter=:gtdb_family_counter=:gtdb_genus_counter=:gtdb_order_counter=:gtdb_phylum_counter=:gtdb_species_counter=:heptad_counter=:lbd_counter=:name=N77737:ref_name_counter=])0.887:0.0303605[&&NHX:Sample_counter=:Type_counter=GTDB--4:capture_class_counter=:capture_domain_counter=:capture_family_counter=:capture_genus_counter=:capture_order_counter=:capture_phylum_counter=:capture_species_counter=:gtdb_class_counter=c__Clostridia--4:gtdb_domain_counter=d__Bacteria--4:gtdb_family_counter=f__Acetivibrionaceae--1||f__Caloramatoraceae--1||f__Clostridiaceae--2:gtdb_genus_counter=g__Caloramator_B--1||g__Clostridium_AR--1||g__Clostridium_J--1||g__Hungateiclostridium--1:gtdb_order_counter=o__Acetivibrionales--1||o__Clostridiales--3:gtdb_phylum_counter=p__Firmicutes_A--4:gtdb_species_counter=s__Caloramator_B sp006016075--1||s__Clostridium_AR sp009928445--1||s__Clostridium_J punense--1||s__Hungateiclostridium thermocellum--1:heptad_counter=MCP-44H--2||MCP-64H--2:lbd_counter=:lca_tree=c__Clostridia:name=N77738:ref_name_counter=])0.769:0.0122777[&&NHX:Sample_counter=:Type_counter=GTDB--4:capture_class_counter=:capture_domain_counter=:capture_family_counter=:capture_genus_counter=:capture_order_counter=:capture_phylum_counter=:capture_species_counter=:gtdb_class_counter=c__Clostridia--4:gtdb_domain_counter=d__Bacteria--4:gtdb_family_counter=f__Acetivibrionaceae--1||f__Caloramatoraceae--1||f__Clostridiaceae--2:gtdb_genus_counter=g__Caloramator_B--1||g__Clostridium_AR--1||g__Clostridium_J--1||g__Hungateiclostridium--1:gtdb_order_counter=o__Acetivibrionales--1||o__Clostridiales--3:gtdb_phylum_counter=p__Firmicutes_A--4:gtdb_species_counter=s__Caloramator_B sp006016075--1||s__Clostridium_AR sp009928445--1||s__Clostridium_J punense--1||s__Hungateiclostridium thermocellum--1:heptad_counter=MCP-44H--2||MCP-64H--2:lbd_counter=:lca_tree=c__Clostridia:name=N77739:ref_name_counter=])0.788:0.0149841[&&NHX:Sample_counter=:Type_counter=GTDB--8:capture_class_counter=:capture_domain_counter=:capture_family_counter=:capture_genus_counter=:capture_order_counter=:capture_phylum_counter=:capture_species_counter=:gtdb_class_counter=c__Bacilli--3||c__Clostridia--5:gtdb_domain_counter=d__Bacteria--8:gtdb_family_counter=f__Acetivibrionaceae--1||f__Brevibacillaceae--1||f__Caloramatoraceae--1||f__Clostridiaceae--3||f__Paenibacillaceae--1||f__Reconcilibacillaceae--1:gtdb_genus_counter=g__CFH-S0501--1||g__Caloramator_B--1||g__Clostridium--1||g__Clostridium_AR--1||g__Clostridium_J--1||g__Hungateiclostridium--1||g__Paenibacillus_AH--1||g__Reconcilibacillus--1:gtdb_order_counter=o__Acetivibrionales--1||o__Brevibacillales--1||o__Clostridiales--4||o__Paenibacillales--2:gtdb_phylum_counter=p__Firmicutes--3||p__Firmicutes_A--5:gtdb_species_counter=s__CFH-S0501 sp011059135--1||s__Caloramator_B sp006016075--1||s__Clostridium beijerinckii--1||s__Clostridium_AR sp009928445--1||s__Clostridium_J punense--1||s__Hungateiclostridium thermocellum--1||s__Paenibacillus_AH cisolokensis--1||s__Reconcilibacillus cellulovorans--1:heptad_counter=MCP-44H--4||MCP-64H--4:lbd_counter=:lca_tree=d__Bacteria:name=N77740:ref_name_counter=],((RS_GCF_011421635.1_protein.faa_NZ_WTLI01000014.1_15@PF00015_full_PFAM.4.190.278:0.0730449,RS_GCF_003233845.1_protein.faa_NZ_QKRB01000044.1_234@PF00015_full_PFAM.3.189.270:0.119636[&&NHX:Type=GTDB:gtdb_class=c__Bacilli:gtdb_domain=d__Bacteria:gtdb_family=f__Paenibacillaceae:gtdb_genus=g__Paenibacillus_I:gtdb_order=o__Paenibacillales:gtdb_phylum=p__Firmicutes:gtdb_species=s__Paenibacillus_I sambharensis:heptad=MCP-64H:species=d__Bacteria_p__Firmicutes_c__Bacilli_o__Paenibacillales_f__Paenibacillaceae_g__Paenibacillus_I_s__Paenibacillus_I sambharensis])0.407:0.0101832[&&NHX:Sample_counter=:Type_counter=GTDB--1:capture_class_counter=:capture_domain_counter=:capture_family_counter=:capture_genus_counter=:capture_order_counter=:capture_phylum_counter=:capture_species_counter=:gtdb_class_counter=c__Bacilli--1:gtdb_domain_counter=d__Bacteria--1:gtdb_family_counter=f__Paenibacillaceae--1:gtdb_genus_counter=g__Paenibacillus_I--1:gtdb_order_counter=o__Paenibacillales--1:gtdb_phylum_counter=p__Firmicutes--1:gtdb_species_counter=s__Paenibacillus_I sambharensis--1:heptad_counter=MCP-64H--1:lbd_counter=:lca_tree=s__Paenibacillus_I sambharensis:name=N77743:ref_name_counter=],(RS_GCF_014192105.1_protein.faa_NZ_JACHXK010000017.1_122@PF00015_full_PFAM.7.189.274:0.212785[&&NHX:Type=GTDB:gtdb_class=c__Bacilli:gtdb_domain=d__Bacteria:gtdb_family=f__Paenibacillaceae:gtdb_genus=g__Paenibacillus_Z:gtdb_order=o__Paenibacillales:gtdb_phylum=p__Firmicutes:gtdb_species=s__Paenibacillus_Z phyllosphaerae:heptad=MCP-44H:species=d__Bacteria_p__Firmicutes_c__Bacilli_o__Paenibacillales_f__Paenibacillaceae_g__Paenibacillus_Z_s__Paenibacillus_Z phyllosphaerae],(RS_GCF_008933955.1_protein.faa_NZ_WBXO01000004.1_121@PF00015_full_PFAM.1.189.274:0.14841,RS_GCF_009649955.1_protein.faa_NZ_CP045875.1_2247@PF00015_full_PFAM.1.192.273:0.100028)0.979:0.125211[&&NHX:Sample_counter=:Type_counter=:capture_class_counter=:capture_domain_counter=:capture_family_counter=:capture_genus_counter=:capture_order_counter=:capture_phylum_counter=:capture_species_counter=:gtdb_class_counter=:gtdb_domain_counter=:gtdb_family_counter=:gtdb_genus_counter=:gtdb_order_counter=:gtdb_phylum_counter=:gtdb_species_counter=:heptad_counter=:lbd_counter=:name=N77747:ref_name_counter=])0.882:0.0735655[&&NHX:Sample_counter=:Type_counter=GTDB--1:capture_class_counter=:capture_domain_counter=:capture_family_counter=:capture_genus_counter=:capture_order_counter=:capture_phylum_counter=:capture_species_counter=:gtdb_class_counter=c__Bacilli--1:gtdb_domain_counter=d__Bacteria--1:gtdb_family_counter=f__Paenibacillaceae--1:gtdb_genus_counter=g__Paenibacillus_Z--1:gtdb_order_counter=o__Paenibacillales--1:gtdb_phylum_counter=p__Firmicutes--1:gtdb_species_counter=s__Paenibacillus_Z phyllosphaerae--1:heptad_counter=MCP-44H--1:lbd_counter=:lca_tree=s__Paenibacillus_Z phyllosphaerae:name=N77748:ref_name_counter=])0.735:0.01182[&&NHX:Sample_counter=:Type_counter=GTDB--2:capture_class_counter=:capture_domain_counter=:capture_family_counter=:capture_genus_counter=:capture_order_counter=:capture_phylum_counter=:capture_species_counter=:gtdb_class_counter=c__Bacilli--2:gtdb_domain_counter=d__Bacteria--2:gtdb_family_counter=f__Paenibacillaceae--2:gtdb_genus_counter=g__Paenibacillus_I--1||g__Paenibacillus_Z--1:gtdb_order_counter=o__Paenibacillales--2:gtdb_phylum_counter=p__Firmicutes--2:gtdb_species_counter=s__Paenibacillus_I sambharensis--1||s__Paenibacillus_Z phyllosphaerae--1:heptad_counter=MCP-44H--1||MCP-64H--1:lbd_counter=:lca_tree=f__Paenibacillaceae:name=N77749:ref_name_counter=])0.743:0.0490632[&&NHX:Sample_counter=:Type_counter=GTDB--10:capture_class_counter=:capture_domain_counter=:capture_family_counter=:capture_genus_counter=:capture_order_counter=:capture_phylum_counter=:capture_species_counter=:gtdb_class_counter=c__Bacilli--5||c__Clostridia--5:gtdb_domain_counter=d__Bacteria--10:gtdb_family_counter=f__Acetivibrionaceae--1||f__Brevibacillaceae--1||f__Caloramatoraceae--1||f__Clostridiaceae--3||f__Paenibacillaceae--3||f__Reconcilibacillaceae--1:gtdb_genus_counter=g__CFH-S0501--1||g__Caloramator_B--1||g__Clostridium--1||g__Clostridium_AR--1||g__Clostridium_J--1||g__Hungateiclostridium--1||g__Paenibacillus_AH--1||g__Paenibacillus_I--1||g__Paenibacillus_Z--1||g__Reconcilibacillus--1:gtdb_order_counter=o__Acetivibrionales--1||o__Brevibacillales--1||o__Clostridiales--4||o__Paenibacillales--4:gtdb_phylum_counter=p__Firmicutes--5||p__Firmicutes_A--5:gtdb_species_counter=s__CFH-S0501 sp011059135--1||s__Caloramator_B sp006016075--1||s__Clostridium beijerinckii--1||s__Clostridium_AR sp009928445--1||s__Clostridium_J punense--1||s__Hungateiclostridium thermocellum--1||s__Paenibacillus_AH cisolokensis--1||s__Paenibacillus_I sambharensis--1||s__Paenibacillus_Z phyllosphaerae--1||s__Reconcilibacillus cellulovorans--1:heptad_counter=MCP-44H--5||MCP-64H--5:lbd_counter=:lca_tree=d__Bacteria:name=N77750:ref_name_counter=])0.327:0.0379111[&&NHX:Sample_counter=:Type_counter=GTDB--12:capture_class_counter=:capture_domain_counter=:capture_family_counter=:capture_genus_counter=:capture_order_counter=:capture_phylum_counter=:capture_species_counter=:gtdb_class_counter=c__Bacilli--7||c__Clostridia--5:gtdb_domain_counter=d__Bacteria--12:gtdb_family_counter=f__Acetivibrionaceae--1||f__Brevibacillaceae--1||f__Caloramatoraceae--1||f__Clostridiaceae--3||f__Paenibacillaceae--5||f__Reconcilibacillaceae--1:gtdb_genus_counter=g__CFH-S0501--1||g__Caloramator_B--1||g__Clostridium--1||g__Clostridium_AR--1||g__Clostridium_J--1||g__Hungateiclostridium--1||g__Paenibacillus_AH--1||g__Paenibacillus_I--1||g__Paenibacillus_Z--1||g__Reconcilibacillus--1||g__Saccharibacillus--2:gtdb_order_counter=o__Acetivibrionales--1||o__Brevibacillales--1||o__Clostridiales--4||o__Paenibacillales--6:gtdb_phylum_counter=p__Firmicutes--7||p__Firmicutes_A--5:gtdb_species_counter=s__CFH-S0501 sp011059135--1||s__Caloramator_B sp006016075--1||s__Clostridium beijerinckii--1||s__Clostridium_AR sp009928445--1||s__Clostridium_J punense--1||s__Hungateiclostridium thermocellum--1||s__Paenibacillus_AH cisolokensis--1||s__Paenibacillus_I sambharensis--1||s__Paenibacillus_Z phyllosphaerae--1||s__Reconcilibacillus cellulovorans--1||s__Saccharibacillus deserti--1||s__Saccharibacillus sp002205895--1:heptad_counter=MCP-44H--5||MCP-64H--7:lbd_counter=:lca_tree=d__Bacteria:name=N77751:ref_name_counter=],(RS_GCF_002567005.1_protein.faa_NZ_NUZU01000004.1_69@PF00015_full_PFAM.3.73.153:0.0536536[&&NHX:Type=GTDB:gtdb_class=c__Bacilli:gtdb_domain=d__Bacteria:gtdb_family=f__DSM-18226:gtdb_genus=g__Neobacillus:gtdb_order=o__Bacillales_B:gtdb_phylum=p__Firmicutes:gtdb_species=s__Neobacillus sp002567005:heptad=MCP-64H:species=d__Bacteria_p__Firmicutes_c__Bacilli_o__Bacillales_B_f__DSM-18226_g__Neobacillus_s__Neobacillus sp002567005],(RS_GCF_009905255.1_protein.faa_NZ_CP047602.1_427@PF00015_full_PFAM.3.194.262:0.0157748,(RS_GCF_000189775.2_protein.faa_NC_015555.1_2014@PF00015_full_PFAM.4.125.204:5e-09[&&NHX:Type=GTDB:gtdb_class=c__Thermoanaerobacteria:gtdb_domain=d__Bacteria:gtdb_family=f__Thermoanaerobacteraceae:gtdb_genus=g__Thermoanaerobacterium:gtdb_order=o__Thermoanaerobacterales:gtdb_phylum=p__Firmicutes_A:gtdb_species=s__Thermoanaerobacterium xylanolyticum:heptad=MCP-64H:species=d__Bacteria_p__Firmicutes_A_c__Thermoanaerobacteria_o__Thermoanaerobacterales_f__Thermoanaerobacteraceae_g__Thermoanaerobacterium_s__Thermoanaerobacterium xylanolyticum],(RS_GCF_009905255.1_protein.faa_NZ_CP047602.1_427@PF00015_full_PFAM.2.132.204:5e-09,(RS_GCF_000189775.2_protein.faa_NC_015555.1_2014@PF00015_full_PFAM.3.190.266:5e-09,(RS_GCF_000189775.2_protein.faa_NC_015555.1_2014@PF00015_full_PFAM.2.257.340:5e-09,(RS_GCF_000747665.1_protein.faa_NZ_BBKT01000027.1_1@PF00015_full_PFAM.2.134.222:5e-09[&&NHX:Type=GTDB:gtdb_class=c__Thermoanaerobacteria:gtdb_domain=d__Bacteria:gtdb_family=f__Thermoanaerobacteraceae:gtdb_genus=g__Thermoanaerobacterium:gtdb_order=o__Thermoanaerobacterales:gtdb_phylum=p__Firmicutes_A:gtdb_species=s__Thermoanaerobacterium saccharolyticum_A:heptad=MCP-44H:species=d__Bacteria_p__Firmicutes_A_c__Thermoanaerobacteria_o__Thermoanaerobacterales_f__Thermoanaerobacteraceae_g__Thermoanaerobacterium_s__Thermoanaerobacterium saccharolyticum_A],RS_GCF_009905255.1_protein.faa_NZ_CP047602.1_427@PF00015_full_PFAM.1.245.336:0.0190792)0:5e-09[&&NHX:Sample_counter=:Type_counter=GTDB--1:capture_class_counter=:capture_domain_counter=:capture_family_counter=:capture_genus_counter=:capture_order_counter=:capture_phylum_counter=:capture_species_counter=:gtdb_class_counter=c__Thermoanaerobacteria--1:gtdb_domain_counter=d__Bacteria--1:gtdb_family_counter=f__Thermoanaerobacteraceae--1:gtdb_genus_counter=g__Thermoanaerobacterium--1:gtdb_order_counter=o__Thermoanaerobacterales--1:gtdb_phylum_counter=p__Firmicutes_A--1:gtdb_species_counter=s__Thermoanaerobacterium saccharolyticum_A--1:heptad_counter=MCP-44H--1:lbd_counter=:lca_tree=s__Thermoanaerobacterium saccharolyticum_A:name=N77760:ref_name_counter=])0.483:5e-09[&&NHX:Sample_counter=:Type_counter=GTDB--1:capture_class_counter=:capture_domain_counter=:capture_family_counter=:capture_genus_counter=:capture_order_counter=:capture_phylum_counter=:capture_species_counter=:gtdb_class_counter=c__Thermoanaerobacteria--1:gtdb_domain_counter=d__Bacteria--1:gtdb_family_counter=f__Thermoanaerobacteraceae--1:gtdb_genus_counter=g__Thermoanaerobacterium--1:gtdb_order_counter=o__Thermoanaerobacterales--1:gtdb_phylum_counter=p__Firmicutes_A--1:gtdb_species_counter=s__Thermoanaerobacterium saccharolyticum_A--1:heptad_counter=MCP-44H--1:lbd_counter=:lca_tree=s__Thermoanaerobacterium saccharolyticum_A:name=N77761:ref_name_counter=])0.535:6e-09[&&NHX:Sample_counter=:Type_counter=GTDB--1:capture_class_counter=:capture_domain_counter=:capture_family_counter=:capture_genus_counter=:capture_order_counter=:capture_phylum_counter=:capture_species_counter=:gtdb_class_counter=c__Thermoanaerobacteria--1:gtdb_domain_counter=d__Bacteria--1:gtdb_family_counter=f__Thermoanaerobacteraceae--1:gtdb_genus_counter=g__Thermoanaerobacterium--1:gtdb_order_counter=o__Thermoanaerobacterales--1:gtdb_phylum_counter=p__Firmicutes_A--1:gtdb_species_counter=s__Thermoanaerobacterium saccharolyticum_A--1:heptad_counter=MCP-44H--1:lbd_counter=:lca_tree=s__Thermoanaerobacterium saccharolyticum_A:name=N77762:ref_name_counter=])0.709:5e-09[&&NHX:Sample_counter=:Type_counter=GTDB--1:capture_class_counter=:capture_domain_counter=:capture_family_counter=:capture_genus_counter=:capture_order_counter=:capture_phylum_counter=:capture_species_counter=:gtdb_class_counter=c__Thermoanaerobacteria--1:gtdb_domain_counter=d__Bacteria--1:gtdb_family_counter=f__Thermoanaerobacteraceae--1:gtdb_genus_counter=g__Thermoanaerobacterium--1:gtdb_order_counter=o__Thermoanaerobacterales--1:gtdb_phylum_counter=p__Firmicutes_A--1:gtdb_species_counter=s__Thermoanaerobacterium saccharolyticum_A--1:heptad_counter=MCP-44H--1:lbd_counter=:lca_tree=s__Thermoanaerobacterium saccharolyticum_A:name=N77763:ref_name_counter=])0.877:5e-09[&&NHX:Sample_counter=:Type_counter=GTDB--2:capture_class_counter=:capture_domain_counter=:capture_family_counter=:capture_genus_counter=:capture_order_counter=:capture_phylum_counter=:capture_species_counter=:gtdb_class_counter=c__Thermoanaerobacteria--2:gtdb_domain_counter=d__Bacteria--2:gtdb_family_counter=f__Thermoanaerobacteraceae--2:gtdb_genus_counter=g__Thermoanaerobacterium--2:gtdb_order_counter=o__Thermoanaerobacterales--2:gtdb_phylum_counter=p__Firmicutes_A--2:gtdb_species_counter=s__Thermoanaerobacterium saccharolyticum_A--1||s__Thermoanaerobacterium xylanolyticum--1:heptad_counter=MCP-44H--1||MCP-64H--1:lbd_counter=:lca_tree=g__Thermoanaerobacterium:name=N77764:ref_name_counter=])0.979:0.121755[&&NHX:Sample_counter=:Type_counter=GTDB--2:capture_class_counter=:capture_domain_counter=:capture_family_counter=:capture_genus_counter=:capture_order_counter=:capture_phylum_counter=:capture_species_counter=:gtdb_class_counter=c__Thermoanaerobacteria--2:gtdb_domain_counter=d__Bacteria--2:gtdb_family_counter=f__Thermoanaerobacteraceae--2:gtdb_genus_counter=g__Thermoanaerobacterium--2:gtdb_order_counter=o__Thermoanaerobacterales--2:gtdb_phylum_counter=p__Firmicutes_A--2:gtdb_species_counter=s__Thermoanaerobacterium saccharolyticum_A--1||s__Thermoanaerobacterium xylanolyticum--1:heptad_counter=MCP-44H--1||MCP-64H--1:lbd_counter=:lca_tree=g__Thermoanaerobacterium:name=N77765:ref_name_counter=])0.86:0.047001[&&NHX:Sample_counter=:Type_counter=GTDB--3:capture_class_counter=:capture_domain_counter=:capture_family_counter=:capture_genus_counter=:capture_order_counter=:capture_phylum_counter=:capture_species_counter=:gtdb_class_counter=c__Bacilli--1||c__Thermoanaerobacteria--2:gtdb_domain_counter=d__Bacteria--3:gtdb_family_counter=f__DSM-18226--1||f__Thermoanaerobacteraceae--2:gtdb_genus_counter=g__Neobacillus--1||g__Thermoanaerobacterium--2:gtdb_order_counter=o__Bacillales_B--1||o__Thermoanaerobacterales--2:gtdb_phylum_counter=p__Firmicutes--1||p__Firmicutes_A--2:gtdb_species_counter=s__Neobacillus sp002567005--1||s__Thermoanaerobacterium saccharolyticum_A--1||s__Thermoanaerobacterium xylanolyticum--1:heptad_counter=MCP-44H--1||MCP-64H--2:lbd_counter=:lca_tree=d__Bacteria:name=N77766:ref_name_counter=])0.757:0.0210826[&&NHX:Sample_counter=:Type_counter=GTDB--15:capture_class_counter=:capture_domain_counter=:capture_family_counter=:capture_genus_counter=:capture_order_counter=:capture_phylum_counter=:capture_species_counter=:gtdb_class_counter=c__Bacilli--8||c__Clostridia--5||c__Thermoanaerobacteria--2:gtdb_domain_counter=d__Bacteria--15:gtdb_family_counter=f__Acetivibrionaceae--1||f__Brevibacillaceae--1||f__Caloramatoraceae--1||f__Clostridiaceae--3||f__DSM-18226--1||f__Paenibacillaceae--5||f__Reconcilibacillaceae--1||f__Thermoanaerobacteraceae--2:gtdb_genus_counter=g__CFH-S0501--1||g__Caloramator_B--1||g__Clostridium--1||g__Clostridium_AR--1||g__Clostridium_J--1||g__Hungateiclostridium--1||g__Neobacillus--1||g__Paenibacillus_AH--1||g__Paenibacillus_I--1||g__Paenibacillus_Z--1||g__Reconcilibacillus--1||g__Saccharibacillus--2||g__Thermoanaerobacterium--2:gtdb_order_counter=o__Acetivibrionales--1||o__Bacillales_B--1||o__Brevibacillales--1||o__Clostridiales--4||o__Paenibacillales--6||o__Thermoanaerobacterales--2:gtdb_phylum_counter=p__Firmicutes--8||p__Firmicutes_A--7:gtdb_species_counter=s__CFH-S0501 sp011059135--1||s__Caloramator_B sp006016075--1||s__Clostridium beijerinckii--1||s__Clostridium_AR sp009928445--1||s__Clostridium_J punense--1||s__Hungateiclostridium thermocellum--1||s__Neobacillus sp002567005--1||s__Paenibacillus_AH cisolokensis--1||s__Paenibacillus_I sambharensis--1||s__Paenibacillus_Z phyllosphaerae--1||s__Reconcilibacillus cellulovorans--1||s__Saccharibacillus deserti--1||s__Saccharibacillus sp002205895--1||s__Thermoanaerobacterium saccharolyticum_A--1||s__Thermoanaerobacterium xylanolyticum--1:heptad_counter=MCP-44H--6||MCP-64H--9:lbd_counter=:lca_tree=d__Bacteria:name=N77767:ref_name_counter=])0.73:0.0145729[&&NHX:Sample_counter=:Type_counter=GTDB--23:capture_class_counter=:capture_domain_counter=:capture_family_counter=:capture_genus_counter=:capture_order_counter=:capture_phylum_counter=:capture_species_counter=:gtdb_class_counter=c__Bacilli--14||c__Clostridia--7||c__Thermoanaerobacteria--2:gtdb_domain_counter=d__Bacteria--23:gtdb_family_counter=f__Acetivibrionaceae--2||f__Alicyclobacillaceae--1||f__Brevibacillaceae--3||f__Caloramatoraceae--2||f__Clostridiaceae--3||f__DSM-18226--1||f__Paenibacillaceae--7||f__Reconcilibacillaceae--1||f__SA4--1||f__Thermoanaerobacteraceae--2:gtdb_genus_counter=g__Alicyclobacillus_A--1||g__Bacillus_BS--1||g__CFH-S0501--1||g__Caloramator--1||g__Caloramator_B--1||g__Clostridium--1||g__Clostridium_AR--1||g__Clostridium_J--1||g__Cohnella--1||g__Hungateiclostridium--2||g__Neobacillus--1||g__Paenibacillus_AH--1||g__Paenibacillus_I--1||g__Paenibacillus_Z--1||g__Reconcilibacillus--1||g__SCSIO-07484--2||g__Saccharibacillus--3||g__Thermoanaerobacterium--2:gtdb_order_counter=o__Acetivibrionales--2||o__Alicyclobacillales--1||o__Bacillales--1||o__Bacillales_B--1||o__Brevibacillales--3||o__Clostridiales--5||o__Paenibacillales--8||o__Thermoanaerobacterales--2:gtdb_phylum_counter=p__Firmicutes--14||p__Firmicutes_A--9:gtdb_species_counter=s__Alicyclobacillus_A contaminans--1||s__Bacillus_BS sp008364785--1||s__CFH-S0501 sp011059135--1||s__Caloramator mitchellensis--1||s__Caloramator_B sp006016075--1||s__Clostridium beijerinckii--1||s__Clostridium_AR sp009928445--1||s__Clostridium_J punense--1||s__Cohnella laeviribosi--1||s__Hungateiclostridium mesophilum--1||s__Hungateiclostridium thermocellum--1||s__Neobacillus sp002567005--1||s__Paenibacillus_AH cisolokensis--1||s__Paenibacillus_I sambharensis--1||s__Paenibacillus_Z phyllosphaerae--1||s__Reconcilibacillus cellulovorans--1||s__SCSIO-07484 sp003963515--1||s__SCSIO-07484 sp017656235--1||s__Saccharibacillus alkalitolerans--1||s__Saccharibacillus deserti--1||s__Saccharibacillus sp002205895--1||s__Thermoanaerobacterium saccharolyticum_A--1||s__Thermoanaerobacterium xylanolyticum--1:heptad_counter=MCP-44H--7||MCP-64H--16:lbd_counter=:lca_tree=d__Bacteria:name=N77768:ref_name_counter=],((GB_GCA_011524525.1_protein.faa_WTKE01000100.1_18@PF00015_full_PFAM.3.460.557:0.116897[&&NHX:Type=GTDB:gtdb_class=c__Bacilli:gtdb_domain=d__Bacteria:gtdb_family=f__DSM-18226:gtdb_genus=g__Robertmurraya:gtdb_order=o__Bacillales_B:gtdb_phylum=p__Firmicutes:gtdb_species=s__Robertmurraya sp011524525:heptad=MCP-40H:species=d__Bacteria_p__Firmicutes_c__Bacilli_o__Bacillales_B_f__DSM-18226_g__Robertmurraya_s__Robertmurraya sp011524525],(RS_GCF_003667825.1_protein.faa_NZ_CP033043.1_3252@PF00015_full_PFAM.3.459.558:5e-09,RS_GCF_002577655.1_protein.faa_NZ_NUMC01000129.1_3@PF00015_full_PFAM.2.459.559:0.0254853[&&NHX:Type=GTDB:gtdb_class=c__Bacilli:gtdb_domain=d__Bacteria:gtdb_family=f__Bacillaceae:gtdb_genus=g__Metabacillus:gtdb_order=o__Bacillales:gtdb_phylum=p__Firmicutes:gtdb_species=s__Metabacillus sp002577655:heptad=MCP-64H:species=d__Bacteria_p__Firmicutes_c__Bacilli_o__Bacillales_f__Bacillaceae_g__Metabacillus_s__Metabacillus sp002577655])0.485:0.0820176[&&NHX:Sample_counter=:Type_counter=GTDB--1:capture_class_counter=:capture_domain_counter=:capture_family_counter=:capture_genus_counter=:capture_order_counter=:capture_phylum_counter=:capture_species_counter=:gtdb_class_counter=c__Bacilli--1:gtdb_domain_counter=d__Bacteria--1:gtdb_family_counter=f__Bacillaceae--1:gtdb_genus_counter=g__Metabacillus--1:gtdb_order_counter=o__Bacillales--1:gtdb_phylum_counter=p__Firmicutes--1:gtdb_species_counter=s__Metabacillus sp002577655--1:heptad_counter=MCP-64H--1:lbd_counter=:lca_tree=s__Metabacillus sp002577655:name=N77772:ref_name_counter=])0.968:0.137582[&&NHX:Sample_counter=:Type_counter=GTDB--2:capture_class_counter=:capture_domain_counter=:capture_family_counter=:capture_genus_counter=:capture_order_counter=:capture_phylum_counter=:capture_species_counter=:gtdb_class_counter=c__Bacilli--2:gtdb_domain_counter=d__Bacteria--2:gtdb_family_counter=f__Bacillaceae--1||f__DSM-18226--1:gtdb_genus_counter=g__Metabacillus--1||g__Robertmurraya--1:gtdb_order_counter=o__Bacillales--1||o__Bacillales_B--1:gtdb_phylum_counter=p__Firmicutes--2:gtdb_species_counter=s__Metabacillus sp002577655--1||s__Robertmurraya sp011524525--1:heptad_counter=MCP-40H--1||MCP-64H--1:lbd_counter=:lca_tree=c__Bacilli:name=N77773:ref_name_counter=],(RS_GCF_003667825.1_protein.faa_NZ_CP033043.1_3252@PF00015_full_PFAM.2.129.207:0.409632,(RS_GCF_001700325.1_protein.faa_NZ_MATO01000015.1_28@PF00015_full_PFAM.1.468.560:0.254832,(RS_GCF_012396605.1_protein.faa_NZ_JAAXPW010000028.1_5@PF00015_full_PFAM.1.459.559:0.12668[&&NHX:Type=GTDB:gtdb_class=c__Bacilli:gtdb_domain=d__Bacteria:gtdb_family=f__Planococcaceae:gtdb_genus=g__Ureibacillus:gtdb_order=o__Bacillales_A:gtdb_phylum=p__Firmicutes:gtdb_species=s__Ureibacillus thermosphaericus:heptad=MCP-64H:species=d__Bacteria_p__Firmicutes_c__Bacilli_o__Bacillales_A_f__Planococcaceae_g__Ureibacillus_s__Ureibacillus thermosphaericus],GB_GCA_012735355.1_protein.faa_JAAYHP010000268.1_6@PF00015_full_PFAM.1.459.555:0.101939)0.767:0.0564486[&&NHX:Sample_counter=:Type_counter=GTDB--1:capture_class_counter=:capture_domain_counter=:capture_family_counter=:capture_genus_counter=:capture_order_counter=:capture_phylum_counter=:capture_species_counter=:gtdb_class_counter=c__Bacilli--1:gtdb_domain_counter=d__Bacteria--1:gtdb_family_counter=f__Planococcaceae--1:gtdb_genus_counter=g__Ureibacillus--1:gtdb_order_counter=o__Bacillales_A--1:gtdb_phylum_counter=p__Firmicutes--1:gtdb_species_counter=s__Ureibacillus thermosphaericus--1:heptad_counter=MCP-64H--1:lbd_counter=:lca_tree=s__Ureibacillus thermosphaericus:name=N77778:ref_name_counter=])0.237:0.0717927[&&NHX:Sample_counter=:Type_counter=GTDB--1:capture_class_counter=:capture_domain_counter=:capture_family_counter=:capture_genus_counter=:capture_order_counter=:capture_phylum_counter=:capture_species_counter=:gtdb_class_counter=c__Bacilli--1:gtdb_domain_counter=d__Bacteria--1:gtdb_family_counter=f__Planococcaceae--1:gtdb_genus_counter=g__Ureibacillus--1:gtdb_order_counter=o__Bacillales_A--1:gtdb_phylum_counter=p__Firmicutes--1:gtdb_species_counter=s__Ureibacillus thermosphaericus--1:heptad_counter=MCP-64H--1:lbd_counter=:lca_tree=s__Ureibacillus thermosphaericus:name=N77779:ref_name_counter=])0.407:0.0469903[&&NHX:Sample_counter=:Type_counter=GTDB--1:capture_class_counter=:capture_domain_counter=:capture_family_counter=:capture_genus_counter=:capture_order_counter=:capture_phylum_counter=:capture_species_counter=:gtdb_class_counter=c__Bacilli--1:gtdb_domain_counter=d__Bacteria--1:gtdb_family_counter=f__Planococcaceae--1:gtdb_genus_counter=g__Ureibacillus--1:gtdb_order_counter=o__Bacillales_A--1:gtdb_phylum_counter=p__Firmicutes--1:gtdb_species_counter=s__Ureibacillus thermosphaericus--1:heptad_counter=MCP-64H--1:lbd_counter=:lca_tree=s__Ureibacillus thermosphaericus:name=N77780:ref_name_counter=])0.74:0.0800889[&&NHX:Sample_counter=:Type_counter=GTDB--3:capture_class_counter=:capture_domain_counter=:capture_family_counter=:capture_genus_counter=:capture_order_counter=:capture_phylum_counter=:capture_species_counter=:gtdb_class_counter=c__Bacilli--3:gtdb_domain_counter=d__Bacteria--3:gtdb_family_counter=f__Bacillaceae--1||f__DSM-18226--1||f__Planococcaceae--1:gtdb_genus_counter=g__Metabacillus--1||g__Robertmurraya--1||g__Ureibacillus--1:gtdb_order_counter=o__Bacillales--1||o__Bacillales_A--1||o__Bacillales_B--1:gtdb_phylum_counter=p__Firmicutes--3:gtdb_species_counter=s__Metabacillus sp002577655--1||s__Robertmurraya sp011524525--1||s__Ureibacillus thermosphaericus--1:heptad_counter=MCP-40H--1||MCP-64H--2:lbd_counter=:lca_tree=c__Bacilli:name=N77781:ref_name_counter=])0.754:0.0402512[&&NHX:Sample_counter=:Type_counter=GTDB--26:capture_class_counter=:capture_domain_counter=:capture_family_counter=:capture_genus_counter=:capture_order_counter=:capture_phylum_counter=:capture_species_counter=:gtdb_class_counter=c__Bacilli--17||c__Clostridia--7||c__Thermoanaerobacteria--2:gtdb_domain_counter=d__Bacteria--26:gtdb_family_counter=f__Acetivibrionaceae--2||f__Alicyclobacillaceae--1||f__Bacillaceae--1||f__Brevibacillaceae--3||f__Caloramatoraceae--2||f__Clostridiaceae--3||f__DSM-18226--2||f__Paenibacillaceae--7||f__Planococcaceae--1||f__Reconcilibacillaceae--1||f__SA4--1||f__Thermoanaerobacteraceae--2:gtdb_genus_counter=g__Alicyclobacillus_A--1||g__Bacillus_BS--1||g__CFH-S0501--1||g__Caloramator--1||g__Caloramator_B--1||g__Clostridium--1||g__Clostridium_AR--1||g__Clostridium_J--1||g__Cohnella--1||g__Hungateiclostridium--2||g__Metabacillus--1||g__Neobacillus--1||g__Paenibacillus_AH--1||g__Paenibacillus_I--1||g__Paenibacillus_Z--1||g__Reconcilibacillus--1||g__Robertmurraya--1||g__SCSIO-07484--2||g__Saccharibacillus--3||g__Thermoanaerobacterium--2||g__Ureibacillus--1:gtdb_order_counter=o__Acetivibrionales--2||o__Alicyclobacillales--1||o__Bacillales--2||o__Bacillales_A--1||o__Bacillales_B--2||o__Brevibacillales--3||o__Clostridiales--5||o__Paenibacillales--8||o__Thermoanaerobacterales--2:gtdb_phylum_counter=p__Firmicutes--17||p__Firmicutes_A--9:gtdb_species_counter=s__Alicyclobacillus_A contaminans--1||s__Bacillus_BS sp008364785--1||s__CFH-S0501 sp011059135--1||s__Caloramator mitchellensis--1||s__Caloramator_B sp006016075--1||s__Clostridium beijerinckii--1||s__Clostridium_AR sp009928445--1||s__Clostridium_J punense--1||s__Cohnella laeviribosi--1||s__Hungateiclostridium mesophilum--1||s__Hungateiclostridium thermocellum--1||s__Metabacillus sp002577655--1||s__Neobacillus sp002567005--1||s__Paenibacillus_AH cisolokensis--1||s__Paenibacillus_I sambharensis--1||s__Paenibacillus_Z phyllosphaerae--1||s__Reconcilibacillus cellulovorans--1||s__Robertmurraya sp011524525--1||s__SCSIO-07484 sp003963515--1||s__SCSIO-07484 sp017656235--1||s__Saccharibacillus alkalitolerans--1||s__Saccharibacillus deserti--1||s__Saccharibacillus sp002205895--1||s__Thermoanaerobacterium saccharolyticum_A--1||s__Thermoanaerobacterium xylanolyticum--1||s__Ureibacillus thermosphaericus--1:heptad_counter=MCP-40H--1||MCP-44H--7||MCP-64H--18:lbd_counter=:lca_tree=d__Bacteria:name=N77782:ref_name_counter=])0.845:0.0559558[&&NHX:Sample_counter=:Type_counter=GTDB--29:capture_class_counter=:capture_domain_counter=:capture_family_counter=:capture_genus_counter=:capture_order_counter=:capture_phylum_counter=:capture_species_counter=:gtdb_class_counter=c__Bacilli--20||c__Clostridia--7||c__Thermoanaerobacteria--2:gtdb_domain_counter=d__Bacteria--29:gtdb_family_counter=f__Acetivibrionaceae--2||f__Alicyclobacillaceae--1||f__Bacillaceae--1||f__Brevibacillaceae--3||f__Caloramatoraceae--2||f__Clostridiaceae--3||f__DSM-18226--5||f__Paenibacillaceae--7||f__Planococcaceae--1||f__Reconcilibacillaceae--1||f__SA4--1||f__Thermoanaerobacteraceae--2:gtdb_genus_counter=g__Alicyclobacillus_A--1||g__Bacillus_BS--1||g__CFH-S0501--1||g__Caloramator--1||g__Caloramator_B--1||g__Clostridium--1||g__Clostridium_AR--1||g__Clostridium_J--1||g__Cohnella--1||g__Hungateiclostridium--2||g__Metabacillus--1||g__Neobacillus--4||g__Paenibacillus_AH--1||g__Paenibacillus_I--1||g__Paenibacillus_Z--1||g__Reconcilibacillus--1||g__Robertmurraya--1||g__SCSIO-07484--2||g__Saccharibacillus--3||g__Thermoanaerobacterium--2||g__Ureibacillus--1:gtdb_order_counter=o__Acetivibrionales--2||o__Alicyclobacillales--1||o__Bacillales--2||o__Bacillales_A--1||o__Bacillales_B--5||o__Brevibacillales--3||o__Clostridiales--5||o__Paenibacillales--8||o__Thermoanaerobacterales--2:gtdb_phylum_counter=p__Firmicutes--20||p__Firmicutes_A--9:gtdb_species_counter=s__Alicyclobacillus_A contaminans--1||s__Bacillus_BS sp008364785--1||s__CFH-S0501 sp011059135--1||s__Caloramator mitchellensis--1||s__Caloramator_B sp006016075--1||s__Clostridium beijerinckii--1||s__Clostridium_AR sp009928445--1||s__Clostridium_J punense--1||s__Cohnella laeviribosi--1||s__Hungateiclostridium mesophilum--1||s__Hungateiclostridium thermocellum--1||s__Metabacillus sp002577655--1||s__Neobacillus fumarioli--1||s__Neobacillus sp002567005--1||s__Neobacillus sp011250555--1||s__Neobacillus sp016765675--1||s__Paenibacillus_AH cisolokensis--1||s__Paenibacillus_I sambharensis--1||s__Paenibacillus_Z phyllosphaerae--1||s__Reconcilibacillus cellulovorans--1||s__Robertmurraya sp011524525--1||s__SCSIO-07484 sp003963515--1||s__SCSIO-07484 sp017656235--1||s__Saccharibacillus alkalitolerans--1||s__Saccharibacillus deserti--1||s__Saccharibacillus sp002205895--1||s__Thermoanaerobacterium saccharolyticum_A--1||s__Thermoanaerobacterium xylanolyticum--1||s__Ureibacillus thermosphaericus--1:heptad_counter=MCP-40H--1||MCP-44H--7||MCP-64H--21:lbd_counter=:lca_tree=d__Bacteria:name=N77783:ref_name_counter=],(RS_GCF_001026695.1_protein.faa_NZ_LDNB01000002.1_822@PF00015_full_PFAM.2.287.357:0.286718[&&NHX:Type=GTDB:gtdb_class=c__Bacilli:gtdb_domain=d__Bacteria:gtdb_family=f__DSM-18226:gtdb_genus=g__Neobacillus:gtdb_order=o__Bacillales_B:gtdb_phylum=p__Firmicutes:gtdb_species=s__Neobacillus vireti:heptad=MCP-44H:species=d__Bacteria_p__Firmicutes_c__Bacilli_o__Bacillales_B_f__DSM-18226_g__Neobacillus_s__Neobacillus vireti],RS_GCF_005154805.1_protein.faa_NZ_CP039727.1_4801@PF00015_full_PFAM.1.227.324:0.290705[&&NHX:Type=GTDB:gtdb_class=c__Bacilli:gtdb_domain=d__Bacteria:gtdb_family=f__DSM-18226:gtdb_genus=g__Neobacillus:gtdb_order=o__Bacillales_B:gtdb_phylum=p__Firmicutes:gtdb_species=s__Neobacillus sp005154805:heptad=MCP-44H:species=d__Bacteria_p__Firmicutes_c__Bacilli_o__Bacillales_B_f__DSM-18226_g__Neobacillus_s__Neobacillus sp005154805])0.988:0.386832[&&NHX:Sample_counter=:Type_counter=GTDB--2:capture_class_counter=:capture_domain_counter=:capture_family_counter=:capture_genus_counter=:capture_order_counter=:capture_phylum_counter=:capture_species_counter=:evoltype=D:gtdb_class_counter=c__Bacilli--2:gtdb_domain_counter=d__Bacteria--2:gtdb_family_counter=f__DSM-18226--2:gtdb_genus_counter=g__Neobacillus--2:gtdb_order_counter=o__Bacillales_B--2:gtdb_phylum_counter=p__Firmicutes--2:gtdb_species_counter=s__Neobacillus sp005154805--1||s__Neobacillus vireti--1:heptad_counter=MCP-44H--2:lbd_counter=:lca=d__Bacteria:lca_tree=g__Neobacillus:name=N77786:ref_name_counter=])0.907:0.0748662[&&NHX:Sample_counter=:Type_counter=GTDB--31:capture_class_counter=:capture_domain_counter=:capture_family_counter=:capture_genus_counter=:capture_order_counter=:capture_phylum_counter=:capture_species_counter=:gtdb_class_counter=c__Bacilli--22||c__Clostridia--7||c__Thermoanaerobacteria--2:gtdb_domain_counter=d__Bacteria--31:gtdb_family_counter=f__Acetivibrionaceae--2||f__Alicyclobacillaceae--1||f__Bacillaceae--1||f__Brevibacillaceae--3||f__Caloramatoraceae--2||f__Clostridiaceae--3||f__DSM-18226--7||f__Paenibacillaceae--7||f__Planococcaceae--1||f__Reconcilibacillaceae--1||f__SA4--1||f__Thermoanaerobacteraceae--2:gtdb_genus_counter=g__Alicyclobacillus_A--1||g__Bacillus_BS--1||g__CFH-S0501--1||g__Caloramator--1||g__Caloramator_B--1||g__Clostridium--1||g__Clostridium_AR--1||g__Clostridium_J--1||g__Cohnella--1||g__Hungateiclostridium--2||g__Metabacillus--1||g__Neobacillus--6||g__Paenibacillus_AH--1||g__Paenibacillus_I--1||g__Paenibacillus_Z--1||g__Reconcilibacillus--1||g__Robertmurraya--1||g__SCSIO-07484--2||g__Saccharibacillus--3||g__Thermoanaerobacterium--2||g__Ureibacillus--1:gtdb_order_counter=o__Acetivibrionales--2||o__Alicyclobacillales--1||o__Bacillales--2||o__Bacillales_A--1||o__Bacillales_B--7||o__Brevibacillales--3||o__Clostridiales--5||o__Paenibacillales--8||o__Thermoanaerobacterales--2:gtdb_phylum_counter=p__Firmicutes--22||p__Firmicutes_A--9:gtdb_species_counter=s__Alicyclobacillus_A contaminans--1||s__Bacillus_BS sp008364785--1||s__CFH-S0501 sp011059135--1||s__Caloramator mitchellensis--1||s__Caloramator_B sp006016075--1||s__Clostridium beijerinckii--1||s__Clostridium_AR sp009928445--1||s__Clostridium_J punense--1||s__Cohnella laeviribosi--1||s__Hungateiclostridium mesophilum--1||s__Hungateiclostridium thermocellum--1||s__Metabacillus sp002577655--1||s__Neobacillus fumarioli--1||s__Neobacillus sp002567005--1||s__Neobacillus sp005154805--1||s__Neobacillus sp011250555--1||s__Neobacillus sp016765675--1||s__Neobacillus vireti--1||s__Paenibacillus_AH cisolokensis--1||s__Paenibacillus_I sambharensis--1||s__Paenibacillus_Z phyllosphaerae--1||s__Reconcilibacillus cellulovorans--1||s__Robertmurraya sp011524525--1||s__SCSIO-07484 sp003963515--1||s__SCSIO-07484 sp017656235--1||s__Saccharibacillus alkalitolerans--1||s__Saccharibacillus deserti--1||s__Saccharibacillus sp002205895--1||s__Thermoanaerobacterium saccharolyticum_A--1||s__Thermoanaerobacterium xylanolyticum--1||s__Ureibacillus thermosphaericus--1:heptad_counter=MCP-40H--1||MCP-44H--9||MCP-64H--21:lbd_counter=:lca_tree=d__Bacteria:name=N77787:ref_name_counter=])0.734:0.0482609[&&NHX:Sample_counter=:Type_counter=GTDB--64:capture_class_counter=:capture_domain_counter=:capture_family_counter=:capture_genus_counter=:capture_order_counter=:capture_phylum_counter=:capture_species_counter=:gtdb_class_counter=c__Anaerolineae--3||c__Bacilli--22||c__Blastocatellia--1||c__Clostridia--7||c__Cyanobacteriia--18||c__Desulfobaccia--1||c__Dictyoglomia--1||c__Gemmatimonadetes--1||c__Ignavibacteria--1||c__Planctomycetia--1||c__SHA-98--1||c__Syntrophorhabdia--1||c__Thermoanaerobacteria--2||c__Verrucomicrobiae--4:gtdb_domain_counter=d__Bacteria--64:gtdb_family_counter=f__0-14-0-80-60-11--1||f__Acetivibrionaceae--2||f__Alicyclobacillaceae--1||f__Anaerolineaceae--1||f__Bacillaceae--1||f__Brevibacillaceae--3||f__Caloramatoraceae--2||f__Ch115--1||f__Chamaesiphonaceae--1||f__Clostridiaceae--3||f__DSM-18226--7||f__DUEN01--1||f__Dictyoglomaceae--1||f__Gemmataceae--1||f__Gemmatimonadaceae--1||f__J093--1||f__JACIWR01--1||f__Melioribacteraceae--1||f__Microcoleaceae--7||f__Nostocaceae--1||f__Opitutaceae--2||f__Oscillatoriaceae--5||f__Oscillatoriaceae_A--1||f__Paenibacillaceae--7||f__Phormidiaceae_A--2||f__Planococcaceae--1||f__Pyrinomonadaceae--1||f__Reconcilibacillaceae--1||f__SA4--1||f__Spirulinaceae--1||f__Syntrophorhabdaceae--1||f__Thermoanaerobacteraceae--2||f__UBA11320--1:gtdb_genus_counter=g__0-14-0-80-60-11--1||g__Alicyclobacillus_A--1||g__Bacillus_BS--1||g__CFH-S0501--1||g__Caloramator--1||g__Caloramator_B--1||g__Ch115--1||g__Clostridium--1||g__Clostridium_AR--1||g__Clostridium_J--1||g__Cohnella--1||g__Crinalium--1||g__DSPX01--2||g__DSXH01--1||g__DSYU01--1||g__DTOV01--1||g__DUEN01--1||g__ER46--1||g__FACHB-1375--1||g__Gemmata--1||g__Gemmatirosa--1||g__Hungateiclostridium--2||g__JAAYVR01--1||g__JACIWR01--1||g__Limnospira--1||g__Metabacillus--1||g__Neobacillus--6||g__OB1-4--1||g__Opitutus--1||g__Oscillatoria--1||g__Oxynema--1||g__PCC-10802--1||g__Paenibacillus_AH--1||g__Paenibacillus_I--1||g__Paenibacillus_Z--1||g__Phormidium_B--1||g__Planktothricoides--1||g__Planktothrix--6||g__QHXN01--1||g__Reconcilibacillus--1||g__Robertmurraya--1||g__SCSIO-07484--2||g__Saccharibacillus--3||g__Spirulina_A--1||g__Thermoanaerobacterium--2||g__Tolypothrix_A--1||g__UBA11320--1||g__Ureibacillus--1:gtdb_order_counter=o__Acetivibrionales--2||o__Alicyclobacillales--1||o__Anaerolineales--1||o__Bacillales--2||o__Bacillales_A--1||o__Bacillales_B--7||o__Brevibacillales--3||o__Ch115--1||o__Clostridiales--5||o__Cyanobacteriales--18||o__DUEN01--1||o__Desulfobaccales--1||o__Dictyoglomales--1||o__Gemmatales--1||o__Gemmatimonadales--1||o__Ignavibacteriales--1||o__JACIWR01--1||o__Opitutales--2||o__Paenibacillales--8||o__Pedosphaerales--2||o__Pyrinomonadales--1||o__Syntrophorhabdales--1||o__Thermoanaerobacterales--2:gtdb_phylum_counter=p__Acidobacteriota--1||p__Bacteroidota--1||p__Chloroflexota--3||p__Cyanobacteria--18||p__Desulfobacterota--1||p__Desulfobacterota_G--1||p__Dictyoglomota--1||p__Firmicutes--22||p__Firmicutes_A--9||p__Firmicutes_G--1||p__Gemmatimonadota--1||p__Planctomycetota--1||p__Verrucomicrobiota--4:gtdb_species_counter=s__0-14-0-80-60-11 sp018897875--1||s__Alicyclobacillus_A contaminans--1||s__Bacillus_BS sp008364785--1||s__CFH-S0501 sp011059135--1||s__Caloramator mitchellensis--1||s__Caloramator_B sp006016075--1||s__Ch115 sp013178415--1||s__Clostridium beijerinckii--1||s__Clostridium_AR sp009928445--1||s__Clostridium_J punense--1||s__Cohnella laeviribosi--1||s__Crinalium epipsammum--1||s__DSPX01 sp011331985--1||s__DSPX01 sp016446395--1||s__DSXH01 sp011367925--1||s__DSYU01 sp011367365--1||s__DTOV01 sp011388995--1||s__DUEN01 sp011176545--1||s__ER46 sp003054705--1||s__FACHB-1375 sp014696265--1||s__Gemmata massiliana_A--1||s__Gemmatirosa kalamazoonesis--1||s__Hungateiclostridium mesophilum--1||s__Hungateiclostridium thermocellum--1||s__JAAYVR01 sp011333855--1||s__JACIWR01 sp014360845--1||s__Limnospira platensis--1||s__Metabacillus sp002577655--1||s__Neobacillus fumarioli--1||s__Neobacillus sp002567005--1||s__Neobacillus sp005154805--1||s__Neobacillus sp011250555--1||s__Neobacillus sp016765675--1||s__Neobacillus vireti--1||s__OB1-4 sp011333985--1||s__Opitutus terrae--1||s__Oscillatoria acuminata--1||s__Oxynema aestuarii--1||s__PCC-10802 sp000332335--1||s__Paenibacillus_AH cisolokensis--1||s__Paenibacillus_I sambharensis--1||s__Paenibacillus_Z phyllosphaerae--1||s__Phormidium_B ambiguum--1||s__Planktothricoides sp001276715--1||s__Planktothrix paucivesiculata--1||s__Planktothrix serta--1||s__Planktothrix sp014697575--1||s__Planktothrix sp900009135--1||s__Planktothrix sp903893625--1||s__Planktothrix tepida--1||s__QHXN01 sp019239425--1||s__Reconcilibacillus cellulovorans--1||s__Robertmurraya sp011524525--1||s__SCSIO-07484 sp003963515--1||s__SCSIO-07484 sp017656235--1||s__Saccharibacillus alkalitolerans--1||s__Saccharibacillus deserti--1||s__Saccharibacillus sp002205895--1||s__Spirulina_A subsalsa--1||s__Thermoanaerobacterium saccharolyticum_A--1||s__Thermoanaerobacterium xylanolyticum--1||s__Tolypothrix_A hofmannii--1||s__UBA11320 sp016793885--1||s__Ureibacillus thermosphaericus--1:heptad_counter=MCP-40H--2||MCP-44H--13||MCP-64H--49:lbd_counter=:lca_tree=d__Bacteria:name=N77788:ref_name_counter=],(((((GB_GCA_012516315.1_protein.faa_CP051185.1_90@PF00015_full_PFAM.1.146.231:0.197621[&&NHX:Type=GTDB:gtdb_class=c__Cyanobacteriia:gtdb_domain=d__Bacteria:gtdb_family=f__Microcoleaceae:gtdb_genus=g__Limnospira:gtdb_order=o__Cyanobacteriales:gtdb_phylum=p__Cyanobacteria:gtdb_species=s__Limnospira fusiformis:heptad=MCP-64H:species=d__Bacteria_p__Cyanobacteria_c__Cyanobacteriia_o__Cyanobacteriales_f__Microcoleaceae_g__Limnospira_s__Limnospira fusiformis],(RS_GCF_012295525.1_protein.faa_NZ_CP051167.1_1249@PF00015_full_PFAM.1.139.228:0.0773252,RS_GCF_000199675.1_protein.faa_NC_014960.1_3124@PF00015_full_PFAM.1.95.180:0.425646)0.788:0.0299792[&&NHX:Sample_counter=:Type_counter=:capture_class_counter=:capture_domain_counter=:capture_family_counter=:capture_genus_counter=:capture_order_counter=:capture_phylum_counter=:capture_species_counter=:gtdb_class_counter=:gtdb_domain_counter=:gtdb_family_counter=:gtdb_genus_counter=:gtdb_order_counter=:gtdb_phylum_counter=:gtdb_species_counter=:heptad_counter=:lbd_counter=:name=N77792:ref_name_counter=])0.558:0.0256963[&&NHX:Sample_counter=:Type_counter=GTDB--1:capture_class_counter=:capture_domain_counter=:capture_family_counter=:capture_genus_counter=:capture_order_counter=:capture_phylum_counter=:capture_species_counter=:gtdb_class_counter=c__Cyanobacteriia--1:gtdb_domain_counter=d__Bacteria--1:gtdb_family_counter=f__Microcoleaceae--1:gtdb_genus_counter=g__Limnospira--1:gtdb_order_counter=o__Cyanobacteriales--1:gtdb_phylum_counter=p__Cyanobacteria--1:gtdb_species_counter=s__Limnospira fusiformis--1:heptad_counter=MCP-64H--1:lbd_counter=:lca_tree=s__Limnospira fusiformis:name=N77793:ref_name_counter=],(GB_GCA_011333455.1_protein.faa_DTKN01000097.1_29@PF00015_full_PFAM.1.142.232:0.129122,RS_GCF_001890765.1_protein.faa_NZ_KV878783.1_2771@PF00015_full_PFAM.1.127.219:0.36103[&&NHX:Type=GTDB:gtdb_class=c__Cyanobacteriia:gtdb_domain=d__Bacteria:gtdb_family=f__Spirulinaceae:gtdb_genus=g__Spirulina:gtdb_order=o__Cyanobacteriales:gtdb_phylum=p__Cyanobacteria:gtdb_species=s__Spirulina major:heptad=MCP-44H:species=d__Bacteria_p__Cyanobacteria_c__Cyanobacteriia_o__Cyanobacteriales_f__Spirulinaceae_g__Spirulina_s__Spirulina major])0.884:0.107846[&&NHX:Sample_counter=:Type_counter=GTDB--1:capture_class_counter=:capture_domain_counter=:capture_family_counter=:capture_genus_counter=:capture_order_counter=:capture_phylum_counter=:capture_species_counter=:gtdb_class_counter=c__Cyanobacteriia--1:gtdb_domain_counter=d__Bacteria--1:gtdb_family_counter=f__Spirulinaceae--1:gtdb_genus_counter=g__Spirulina--1:gtdb_order_counter=o__Cyanobacteriales--1:gtdb_phylum_counter=p__Cyanobacteria--1:gtdb_species_counter=s__Spirulina major--1:heptad_counter=MCP-44H--1:lbd_counter=:lca_tree=s__Spirulina major:name=N77796:ref_name_counter=])0.587:0.0478032[&&NHX:Sample_counter=:Type_counter=GTDB--2:capture_class_counter=:capture_domain_counter=:capture_family_counter=:capture_genus_counter=:capture_order_counter=:capture_phylum_counter=:capture_species_counter=:gtdb_class_counter=c__Cyanobacteriia--2:gtdb_domain_counter=d__Bacteria--2:gtdb_family_counter=f__Microcoleaceae--1||f__Spirulinaceae--1:gtdb_genus_counter=g__Limnospira--1||g__Spirulina--1:gtdb_order_counter=o__Cyanobacteriales--2:gtdb_phylum_counter=p__Cyanobacteria--2:gtdb_species_counter=s__Limnospira fusiformis--1||s__Spirulina major--1:heptad_counter=MCP-44H--1||MCP-64H--1:lbd_counter=:lca_tree=o__Cyanobacteriales:name=N77797:ref_name_counter=],GB_GCA_011367925.1_protein.faa_DSXH01000005.1_28@PF00015_full_PFAM.1.125.207:0.232522)0.836:0.0793675[&&NHX:Sample_counter=:Type_counter=GTDB--2:capture_class_counter=:capture_domain_counter=:capture_family_counter=:capture_genus_counter=:capture_order_counter=:capture_phylum_counter=:capture_species_counter=:gtdb_class_counter=c__Cyanobacteriia--2:gtdb_domain_counter=d__Bacteria--2:gtdb_family_counter=f__Microcoleaceae--1||f__Spirulinaceae--1:gtdb_genus_counter=g__Limnospira--1||g__Spirulina--1:gtdb_order_counter=o__Cyanobacteriales--2:gtdb_phylum_counter=p__Cyanobacteria--2:gtdb_species_counter=s__Limnospira fusiformis--1||s__Spirulina major--1:heptad_counter=MCP-44H--1||MCP-64H--1:lbd_counter=:lca_tree=o__Cyanobacteriales:name=N77799:ref_name_counter=],(GB_GCA_016844935.1_protein.faa_JAERTK010000122.1_10@PF00015_full_PFAM.1.138.207:0.25489[&&NHX:Type=GTDB:gtdb_class=c__DSM-4660:gtdb_domain=d__Bacteria:gtdb_family=f__Desulfatiglandaceae:gtdb_genus=g__NaphS2:gtdb_order=o__Desulfatiglandales:gtdb_phylum=p__Desulfobacterota:gtdb_species=s__NaphS2 sp016844935:heptad=MCP-64H:species=d__Bacteria_p__Desulfobacterota_c__DSM-4660_o__Desulfatiglandales_f__Desulfatiglandaceae_g__NaphS2_s__NaphS2 sp016844935],GB_GCA_003694235.1_protein.faa_RFKO01000177.1_7@PF00015_full_PFAM.1.112.194:0.661674)0.877:0.148212[&&NHX:Sample_counter=:Type_counter=GTDB--1:capture_class_counter=:capture_domain_counter=:capture_family_counter=:capture_genus_counter=:capture_order_counter=:capture_phylum_counter=:capture_species_counter=:gtdb_class_counter=c__DSM-4660--1:gtdb_domain_counter=d__Bacteria--1:gtdb_family_counter=f__Desulfatiglandaceae--1:gtdb_genus_counter=g__NaphS2--1:gtdb_order_counter=o__Desulfatiglandales--1:gtdb_phylum_counter=p__Desulfobacterota--1:gtdb_species_counter=s__NaphS2 sp016844935--1:heptad_counter=MCP-64H--1:lbd_counter=:lca_tree=s__NaphS2 sp016844935:name=N77802:ref_name_counter=])0:5e-09[&&NHX:Sample_counter=:Type_counter=GTDB--3:capture_class_counter=:capture_domain_counter=:capture_family_counter=:capture_genus_counter=:capture_order_counter=:capture_phylum_counter=:capture_species_counter=:gtdb_class_counter=c__Cyanobacteriia--2||c__DSM-4660--1:gtdb_domain_counter=d__Bacteria--3:gtdb_family_counter=f__Desulfatiglandaceae--1||f__Microcoleaceae--1||f__Spirulinaceae--1:gtdb_genus_counter=g__Limnospira--1||g__NaphS2--1||g__Spirulina--1:gtdb_order_counter=o__Cyanobacteriales--2||o__Desulfatiglandales--1:gtdb_phylum_counter=p__Cyanobacteria--2||p__Desulfobacterota--1:gtdb_species_counter=s__Limnospira fusiformis--1||s__NaphS2 sp016844935--1||s__Spirulina major--1:heptad_counter=MCP-44H--1||MCP-64H--2:lbd_counter=:lca_tree=d__Bacteria:name=N77803:ref_name_counter=],(GB_GCA_003054495.1_protein.faa_CP028514.1_925@PF00015_full_PFAM.2.141.215:0.0181289,GB_GCA_003054495.1_protein.faa_CP028514.1_925@PF00015_full_PFAM.3.194.326:0.0440408[&&NHX:Type=GTDB:gtdb_class=c__GCA-003054495:gtdb_domain=d__Bacteria:gtdb_family=f__Carboxydocellaceae:gtdb_genus=g__Carboxydocella:gtdb_order=o__Carboxydocellales:gtdb_phylum=p__Firmicutes_B:gtdb_species=s__Carboxydocella thermautotrophica:heptad=MCP-44H:species=d__Bacteria_p__Firmicutes_B_c__GCA-003054495_o__Carboxydocellales_f__Carboxydocellaceae_g__Carboxydocella_s__Carboxydocella thermautotrophica])1:0.761203[&&NHX:Sample_counter=:Type_counter=GTDB--1:capture_class_counter=:capture_domain_counter=:capture_family_counter=:capture_genus_counter=:capture_order_counter=:capture_phylum_counter=:capture_species_counter=:gtdb_class_counter=c__GCA-003054495--1:gtdb_domain_counter=d__Bacteria--1:gtdb_family_counter=f__Carboxydocellaceae--1:gtdb_genus_counter=g__Carboxydocella--1:gtdb_order_counter=o__Carboxydocellales--1:gtdb_phylum_counter=p__Firmicutes_B--1:gtdb_species_counter=s__Carboxydocella thermautotrophica--1:heptad_counter=MCP-44H--1:lbd_counter=:lca_tree=s__Carboxydocella thermautotrophica:name=N77806:ref_name_counter=])0.991:0.400059[&&NHX:Sample_counter=:Type_counter=GTDB--4:capture_class_counter=:capture_domain_counter=:capture_family_counter=:capture_genus_counter=:capture_order_counter=:capture_phylum_counter=:capture_species_counter=:gtdb_class_counter=c__Cyanobacteriia--2||c__DSM-4660--1||c__GCA-003054495--1:gtdb_domain_counter=d__Bacteria--4:gtdb_family_counter=f__Carboxydocellaceae--1||f__Desulfatiglandaceae--1||f__Microcoleaceae--1||f__Spirulinaceae--1:gtdb_genus_counter=g__Carboxydocella--1||g__Limnospira--1||g__NaphS2--1||g__Spirulina--1:gtdb_order_counter=o__Carboxydocellales--1||o__Cyanobacteriales--2||o__Desulfatiglandales--1:gtdb_phylum_counter=p__Cyanobacteria--2||p__Desulfobacterota--1||p__Firmicutes_B--1:gtdb_species_counter=s__Carboxydocella thermautotrophica--1||s__Limnospira fusiformis--1||s__NaphS2 sp016844935--1||s__Spirulina major--1:heptad_counter=MCP-44H--2||MCP-64H--2:lbd_counter=:lca_tree=d__Bacteria:name=N77807:ref_name_counter=])0.726:0.0816533[&&NHX:Sample_counter=:Type_counter=GTDB--68:capture_class_counter=:capture_domain_counter=:capture_family_counter=:capture_genus_counter=:capture_order_counter=:capture_phylum_counter=:capture_species_counter=:gtdb_class_counter=c__Anaerolineae--3||c__Bacilli--22||c__Blastocatellia--1||c__Clostridia--7||c__Cyanobacteriia--20||c__DSM-4660--1||c__Desulfobaccia--1||c__Dictyoglomia--1||c__GCA-003054495--1||c__Gemmatimonadetes--1||c__Ignavibacteria--1||c__Planctomycetia--1||c__SHA-98--1||c__Syntrophorhabdia--1||c__Thermoanaerobacteria--2||c__Verrucomicrobiae--4:gtdb_domain_counter=d__Bacteria--68:gtdb_family_counter=f__0-14-0-80-60-11--1||f__Acetivibrionaceae--2||f__Alicyclobacillaceae--1||f__Anaerolineaceae--1||f__Bacillaceae--1||f__Brevibacillaceae--3||f__Caloramatoraceae--2||f__Carboxydocellaceae--1||f__Ch115--1||f__Chamaesiphonaceae--1||f__Clostridiaceae--3||f__DSM-18226--7||f__DUEN01--1||f__Desulfatiglandaceae--1||f__Dictyoglomaceae--1||f__Gemmataceae--1||f__Gemmatimonadaceae--1||f__J093--1||f__JACIWR01--1||f__Melioribacteraceae--1||f__Microcoleaceae--8||f__Nostocaceae--1||f__Opitutaceae--2||f__Oscillatoriaceae--5||f__Oscillatoriaceae_A--1||f__Paenibacillaceae--7||f__Phormidiaceae_A--2||f__Planococcaceae--1||f__Pyrinomonadaceae--1||f__Reconcilibacillaceae--1||f__SA4--1||f__Spirulinaceae--2||f__Syntrophorhabdaceae--1||f__Thermoanaerobacteraceae--2||f__UBA11320--1:gtdb_genus_counter=g__0-14-0-80-60-11--1||g__Alicyclobacillus_A--1||g__Bacillus_BS--1||g__CFH-S0501--1||g__Caloramator--1||g__Caloramator_B--1||g__Carboxydocella--1||g__Ch115--1||g__Clostridium--1||g__Clostridium_AR--1||g__Clostridium_J--1||g__Cohnella--1||g__Crinalium--1||g__DSPX01--2||g__DSXH01--1||g__DSYU01--1||g__DTOV01--1||g__DUEN01--1||g__ER46--1||g__FACHB-1375--1||g__Gemmata--1||g__Gemmatirosa--1||g__Hungateiclostridium--2||g__JAAYVR01--1||g__JACIWR01--1||g__Limnospira--2||g__Metabacillus--1||g__NaphS2--1||g__Neobacillus--6||g__OB1-4--1||g__Opitutus--1||g__Oscillatoria--1||g__Oxynema--1||g__PCC-10802--1||g__Paenibacillus_AH--1||g__Paenibacillus_I--1||g__Paenibacillus_Z--1||g__Phormidium_B--1||g__Planktothricoides--1||g__Planktothrix--6||g__QHXN01--1||g__Reconcilibacillus--1||g__Robertmurraya--1||g__SCSIO-07484--2||g__Saccharibacillus--3||g__Spirulina--1||g__Spirulina_A--1||g__Thermoanaerobacterium--2||g__Tolypothrix_A--1||g__UBA11320--1||g__Ureibacillus--1:gtdb_order_counter=o__Acetivibrionales--2||o__Alicyclobacillales--1||o__Anaerolineales--1||o__Bacillales--2||o__Bacillales_A--1||o__Bacillales_B--7||o__Brevibacillales--3||o__Carboxydocellales--1||o__Ch115--1||o__Clostridiales--5||o__Cyanobacteriales--20||o__DUEN01--1||o__Desulfatiglandales--1||o__Desulfobaccales--1||o__Dictyoglomales--1||o__Gemmatales--1||o__Gemmatimonadales--1||o__Ignavibacteriales--1||o__JACIWR01--1||o__Opitutales--2||o__Paenibacillales--8||o__Pedosphaerales--2||o__Pyrinomonadales--1||o__Syntrophorhabdales--1||o__Thermoanaerobacterales--2:gtdb_phylum_counter=p__Acidobacteriota--1||p__Bacteroidota--1||p__Chloroflexota--3||p__Cyanobacteria--20||p__Desulfobacterota--2||p__Desulfobacterota_G--1||p__Dictyoglomota--1||p__Firmicutes--22||p__Firmicutes_A--9||p__Firmicutes_B--1||p__Firmicutes_G--1||p__Gemmatimonadota--1||p__Planctomycetota--1||p__Verrucomicrobiota--4:gtdb_species_counter=s__0-14-0-80-60-11 sp018897875--1||s__Alicyclobacillus_A contaminans--1||s__Bacillus_BS sp008364785--1||s__CFH-S0501 sp011059135--1||s__Caloramator mitchellensis--1||s__Caloramator_B sp006016075--1||s__Carboxydocella thermautotrophica--1||s__Ch115 sp013178415--1||s__Clostridium beijerinckii--1||s__Clostridium_AR sp009928445--1||s__Clostridium_J punense--1||s__Cohnella laeviribosi--1||s__Crinalium epipsammum--1||s__DSPX01 sp011331985--1||s__DSPX01 sp016446395--1||s__DSXH01 sp011367925--1||s__DSYU01 sp011367365--1||s__DTOV01 sp011388995--1||s__DUEN01 sp011176545--1||s__ER46 sp003054705--1||s__FACHB-1375 sp014696265--1||s__Gemmata massiliana_A--1||s__Gemmatirosa kalamazoonesis--1||s__Hungateiclostridium mesophilum--1||s__Hungateiclostridium thermocellum--1||s__JAAYVR01 sp011333855--1||s__JACIWR01 sp014360845--1||s__Limnospira fusiformis--1||s__Limnospira platensis--1||s__Metabacillus sp002577655--1||s__NaphS2 sp016844935--1||s__Neobacillus fumarioli--1||s__Neobacillus sp002567005--1||s__Neobacillus sp005154805--1||s__Neobacillus sp011250555--1||s__Neobacillus sp016765675--1||s__Neobacillus vireti--1||s__OB1-4 sp011333985--1||s__Opitutus terrae--1||s__Oscillatoria acuminata--1||s__Oxynema aestuarii--1||s__PCC-10802 sp000332335--1||s__Paenibacillus_AH cisolokensis--1||s__Paenibacillus_I sambharensis--1||s__Paenibacillus_Z phyllosphaerae--1||s__Phormidium_B ambiguum--1||s__Planktothricoides sp001276715--1||s__Planktothrix paucivesiculata--1||s__Planktothrix serta--1||s__Planktothrix sp014697575--1||s__Planktothrix sp900009135--1||s__Planktothrix sp903893625--1||s__Planktothrix tepida--1||s__QHXN01 sp019239425--1||s__Reconcilibacillus cellulovorans--1||s__Robertmurraya sp011524525--1||s__SCSIO-07484 sp003963515--1||s__SCSIO-07484 sp017656235--1||s__Saccharibacillus alkalitolerans--1||s__Saccharibacillus deserti--1||s__Saccharibacillus sp002205895--1||s__Spirulina major--1||s__Spirulina_A subsalsa--1||s__Thermoanaerobacterium saccharolyticum_A--1||s__Thermoanaerobacterium xylanolyticum--1||s__Tolypothrix_A hofmannii--1||s__UBA11320 sp016793885--1||s__Ureibacillus thermosphaericus--1:heptad_counter=MCP-40H--2||MCP-44H--15||MCP-64H--51:lbd_counter=:lca_tree=d__Bacteria:name=N77808:ref_name_counter=],((GB_GCA_016212105.1_protein.faa_JACRHJ010000040.1_39@PF00015_full_PFAM.1.296.364:0.279879[&&NHX:Type=GTDB:gtdb_class=c__UBA9217:gtdb_domain=d__Bacteria:gtdb_family=f__JACRHJ01:gtdb_genus=g__JACRHJ01:gtdb_order=o__JACRHJ01:gtdb_phylum=p__Nitrospirota:gtdb_species=s__JACRHJ01 sp016212105:heptad=MCP-64H:species=d__Bacteria_p__Nitrospirota_c__UBA9217_o__JACRHJ01_f__JACRHJ01_g__JACRHJ01_s__JACRHJ01 sp016212105],(GB_GCA_018725485.1_protein.faa_QLUP01000026.1_7@PF00015_full_PFAM.1.296.369:0.0633915,GB_GCA_009773185.1_protein.faa_WPIF01000026.1_10@PF00015_full_PFAM.1.304.372:0.0679813)0.967:0.208728[&&NHX:Sample_counter=:Type_counter=:capture_class_counter=:capture_domain_counter=:capture_family_counter=:capture_genus_counter=:capture_order_counter=:capture_phylum_counter=:capture_species_counter=:gtdb_class_counter=:gtdb_domain_counter=:gtdb_family_counter=:gtdb_genus_counter=:gtdb_order_counter=:gtdb_phylum_counter=:gtdb_species_counter=:heptad_counter=:lbd_counter=:name=N77812:ref_name_counter=])0.965:0.192721[&&NHX:Sample_counter=:Type_counter=GTDB--1:capture_class_counter=:capture_domain_counter=:capture_family_counter=:capture_genus_counter=:capture_order_counter=:capture_phylum_counter=:capture_species_counter=:gtdb_class_counter=c__UBA9217--1:gtdb_domain_counter=d__Bacteria--1:gtdb_family_counter=f__JACRHJ01--1:gtdb_genus_counter=g__JACRHJ01--1:gtdb_order_counter=o__JACRHJ01--1:gtdb_phylum_counter=p__Nitrospirota--1:gtdb_species_counter=s__JACRHJ01 sp016212105--1:heptad_counter=MCP-64H--1:lbd_counter=:lca_tree=s__JACRHJ01 sp016212105:name=N77813:ref_name_counter=],((((GB_GCA_017744355.1_protein.faa_JAGIBK010000004.1_257@PF00015_full_PFAM.1.313.412:0.1664[&&NHX:Type=GTDB:gtdb_class=c__Sericytochromatia:gtdb_domain=d__Bacteria:gtdb_family=f__UBA4093:gtdb_genus=g__JAGIBK01:gtdb_order=o__S15B-MN24:gtdb_phylum=p__Cyanobacteria:gtdb_species=s__JAGIBK01 sp017744355:heptad=MCP-64H:species=d__Bacteria_p__Cyanobacteria_c__Sericytochromatia_o__S15B-MN24_f__UBA4093_g__JAGIBK01_s__JAGIBK01 sp017744355],GB_GCA_002083825.1_protein.faa_DAZV01000061.1_4@PF00015_full_PFAM.1.343.439:0.545822[&&NHX:Type=GTDB:gtdb_class=c__Sericytochromatia:gtdb_domain=d__Bacteria:gtdb_family=f__UBA4093:gtdb_genus=g__UBA4093:gtdb_order=o__S15B-MN24:gtdb_phylum=p__Cyanobacteria:gtdb_species=s__UBA4093 sp002083825:heptad=MCP-64H:species=d__Bacteria_p__Cyanobacteria_c__Sericytochromatia_o__S15B-MN24_f__UBA4093_g__UBA4093_s__UBA4093 sp002083825])0.784:0.0502573[&&NHX:Sample_counter=:Type_counter=GTDB--2:capture_class_counter=:capture_domain_counter=:capture_family_counter=:capture_genus_counter=:capture_order_counter=:capture_phylum_counter=:capture_species_counter=:evoltype=D:gtdb_class_counter=c__Sericytochromatia--2:gtdb_domain_counter=d__Bacteria--2:gtdb_family_counter=f__UBA4093--2:gtdb_genus_counter=g__JAGIBK01--1||g__UBA4093--1:gtdb_order_counter=o__S15B-MN24--2:gtdb_phylum_counter=p__Cyanobacteria--2:gtdb_species_counter=s__JAGIBK01 sp017744355--1||s__UBA4093 sp002083825--1:heptad_counter=MCP-64H--2:lbd_counter=:lca=d__Bacteria:lca_tree=f__UBA4093:name=N77816:ref_name_counter=],(GB_GCA_001311985.1_protein.faa_BBCJ01000027.1_18@PF00015_full_PFAM.1.215.312:0.0637559[&&NHX:Type=GTDB:gtdb_class=c__Desulfuromonadia:gtdb_domain=d__Bacteria:gtdb_family=f__Geobacteraceae:gtdb_genus=g__Geotalea:gtdb_order=o__Geobacterales:gtdb_phylum=p__Desulfobacterota:gtdb_species=s__Geotalea toluenoxydans:heptad=MCP-64H:species=d__Bacteria_p__Desulfobacterota_c__Desulfuromonadia_o__Geobacterales_f__Geobacteraceae_g__Geotalea_s__Geotalea toluenoxydans],(GB_GCA_009886125.1_protein.faa_VFJK01000005.1_34@PF00015_full_PFAM.2.348.455:0.119899[&&NHX:Type=GTDB:gtdb_class=c__Desulfuromonadia:gtdb_domain=d__Bacteria:gtdb_family=f__Geobacteraceae:gtdb_genus=g__VEOV01:gtdb_order=o__Geobacterales:gtdb_phylum=p__Desulfobacterota:gtdb_species=s__VEOV01 sp009886125:heptad=MCP-44H:species=d__Bacteria_p__Desulfobacterota_c__Desulfuromonadia_o__Geobacterales_f__Geobacteraceae_g__VEOV01_s__VEOV01 sp009886125],RS_GCF_004917065.1_protein.faa_NZ_SSYA01000003.1_236@PF00015_full_PFAM.1.349.444:0.135573[&&NHX:Type=GTDB:gtdb_class=c__Desulfuromonadia:gtdb_domain=d__Bacteria:gtdb_family=f__Geobacteraceae:gtdb_genus=g__Geomonas:gtdb_order=o__Geobacterales:gtdb_phylum=p__Desulfobacterota:gtdb_species=s__Geomonas ferrireducens:heptad=MCP-44H:species=d__Bacteria_p__Desulfobacterota_c__Desulfuromonadia_o__Geobacterales_f__Geobacteraceae_g__Geomonas_s__Geomonas ferrireducens])0.35:0.0424854[&&NHX:Sample_counter=:Type_counter=GTDB--2:capture_class_counter=:capture_domain_counter=:capture_family_counter=:capture_genus_counter=:capture_order_counter=:capture_phylum_counter=:capture_species_counter=:evoltype=D:gtdb_class_counter=c__Desulfuromonadia--2:gtdb_domain_counter=d__Bacteria--2:gtdb_family_counter=f__Geobacteraceae--2:gtdb_genus_counter=g__Geomonas--1||g__VEOV01--1:gtdb_order_counter=o__Geobacterales--2:gtdb_phylum_counter=p__Desulfobacterota--2:gtdb_species_counter=s__Geomonas ferrireducens--1||s__VEOV01 sp009886125--1:heptad_counter=MCP-44H--2:lbd_counter=:lca=d__Bacteria:lca_tree=f__Geobacteraceae:name=N77820:ref_name_counter=])1:0.532071[&&NHX:Sample_counter=:Type_counter=GTDB--3:capture_class_counter=:capture_domain_counter=:capture_family_counter=:capture_genus_counter=:capture_order_counter=:capture_phylum_counter=:capture_species_counter=:evoltype=D:gtdb_class_counter=c__Desulfuromonadia--3:gtdb_domain_counter=d__Bacteria--3:gtdb_family_counter=f__Geobacteraceae--3:gtdb_genus_counter=g__Geomonas--1||g__Geotalea--1||g__VEOV01--1:gtdb_order_counter=o__Geobacterales--3:gtdb_phylum_counter=p__Desulfobacterota--3:gtdb_species_counter=s__Geomonas ferrireducens--1||s__Geotalea toluenoxydans--1||s__VEOV01 sp009886125--1:heptad_counter=MCP-44H--2||MCP-64H--1:lbd_counter=:lca=d__Bacteria:lca_tree=f__Geobacteraceae:name=N77821:ref_name_counter=])0.835:0.0559292[&&NHX:Sample_counter=:Type_counter=GTDB--5:capture_class_counter=:capture_domain_counter=:capture_family_counter=:capture_genus_counter=:capture_order_counter=:capture_phylum_counter=:capture_species_counter=:evoltype=D:gtdb_class_counter=c__Desulfuromonadia--3||c__Sericytochromatia--2:gtdb_domain_counter=d__Bacteria--5:gtdb_family_counter=f__Geobacteraceae--3||f__UBA4093--2:gtdb_genus_counter=g__Geomonas--1||g__Geotalea--1||g__JAGIBK01--1||g__UBA4093--1||g__VEOV01--1:gtdb_order_counter=o__Geobacterales--3||o__S15B-MN24--2:gtdb_phylum_counter=p__Cyanobacteria--2||p__Desulfobacterota--3:gtdb_species_counter=s__Geomonas ferrireducens--1||s__Geotalea toluenoxydans--1||s__JAGIBK01 sp017744355--1||s__UBA4093 sp002083825--1||s__VEOV01 sp009886125--1:heptad_counter=MCP-44H--2||MCP-64H--3:lbd_counter=:lca=d__Bacteria:lca_tree=d__Bacteria:name=N77822:ref_name_counter=],(GB_GCA_017744355.1_protein.faa_JAGIBK010000002.1_114@PF00015_full_PFAM.1.354.445:0.380354[&&NHX:Type=GTDB:gtdb_class=c__Sericytochromatia:gtdb_domain=d__Bacteria:gtdb_family=f__UBA4093:gtdb_genus=g__JAGIBK01:gtdb_order=o__S15B-MN24:gtdb_phylum=p__Cyanobacteria:gtdb_species=s__JAGIBK01 sp017744355:heptad=MCP-64H:species=d__Bacteria_p__Cyanobacteria_c__Sericytochromatia_o__S15B-MN24_f__UBA4093_g__JAGIBK01_s__JAGIBK01 sp017744355],(GB_GCA_017744355.1_protein.faa_JAGIBK010000005.1_243@PF00015_full_PFAM.1.293.384:0.226838[&&NHX:Type=GTDB:gtdb_class=c__Sericytochromatia:gtdb_domain=d__Bacteria:gtdb_family=f__UBA4093:gtdb_genus=g__JAGIBK01:gtdb_order=o__S15B-MN24:gtdb_phylum=p__Cyanobacteria:gtdb_species=s__JAGIBK01 sp017744355:heptad=MCP-44H:species=d__Bacteria_p__Cyanobacteria_c__Sericytochromatia_o__S15B-MN24_f__UBA4093_g__JAGIBK01_s__JAGIBK01 sp017744355],(GB_GCA_002083825.1_protein.faa_DAZV01000042.1_14@PF00015_full_PFAM.1.382.460:6e-09,GB_GCA_002083825.1_protein.faa_DAZV01000042.1_14@PF00015_full_PFAM.2.397.498:5e-09[&&NHX:Type=GTDB:gtdb_class=c__Sericytochromatia:gtdb_domain=d__Bacteria:gtdb_family=f__UBA4093:gtdb_genus=g__UBA4093:gtdb_order=o__S15B-MN24:gtdb_phylum=p__Cyanobacteria:gtdb_species=s__UBA4093 sp002083825:heptad=MCP-64H:species=d__Bacteria_p__Cyanobacteria_c__Sericytochromatia_o__S15B-MN24_f__UBA4093_g__UBA4093_s__UBA4093 sp002083825])1:0.42643[&&NHX:Sample_counter=:Type_counter=GTDB--1:capture_class_counter=:capture_domain_counter=:capture_family_counter=:capture_genus_counter=:capture_order_counter=:capture_phylum_counter=:capture_species_counter=:gtdb_class_counter=c__Sericytochromatia--1:gtdb_domain_counter=d__Bacteria--1:gtdb_family_counter=f__UBA4093--1:gtdb_genus_counter=g__UBA4093--1:gtdb_order_counter=o__S15B-MN24--1:gtdb_phylum_counter=p__Cyanobacteria--1:gtdb_species_counter=s__UBA4093 sp002083825--1:heptad_counter=MCP-64H--1:lbd_counter=:lca_tree=s__UBA4093 sp002083825:name=N77827:ref_name_counter=])0.695:0.0174716[&&NHX:Sample_counter=:Type_counter=GTDB--2:capture_class_counter=:capture_domain_counter=:capture_family_counter=:capture_genus_counter=:capture_order_counter=:capture_phylum_counter=:capture_species_counter=:gtdb_class_counter=c__Sericytochromatia--2:gtdb_domain_counter=d__Bacteria--2:gtdb_family_counter=f__UBA4093--2:gtdb_genus_counter=g__JAGIBK01--1||g__UBA4093--1:gtdb_order_counter=o__S15B-MN24--2:gtdb_phylum_counter=p__Cyanobacteria--2:gtdb_species_counter=s__JAGIBK01 sp017744355--1||s__UBA4093 sp002083825--1:heptad_counter=MCP-44H--1||MCP-64H--1:lbd_counter=:lca_tree=f__UBA4093:name=N77828:ref_name_counter=])0.797:0.0347733[&&NHX:Sample_counter=:Type_counter=GTDB--3:capture_class_counter=:capture_domain_counter=:capture_family_counter=:capture_genus_counter=:capture_order_counter=:capture_phylum_counter=:capture_species_counter=:gtdb_class_counter=c__Sericytochromatia--3:gtdb_domain_counter=d__Bacteria--3:gtdb_family_counter=f__UBA4093--3:gtdb_genus_counter=g__JAGIBK01--2||g__UBA4093--1:gtdb_order_counter=o__S15B-MN24--3:gtdb_phylum_counter=p__Cyanobacteria--3:gtdb_species_counter=s__JAGIBK01 sp017744355--2||s__UBA4093 sp002083825--1:heptad_counter=MCP-44H--1||MCP-64H--2:lbd_counter=:lca_tree=f__UBA4093:name=N77829:ref_name_counter=])0.836:0.0569224[&&NHX:Sample_counter=:Type_counter=GTDB--8:capture_class_counter=:capture_domain_counter=:capture_family_counter=:capture_genus_counter=:capture_order_counter=:capture_phylum_counter=:capture_species_counter=:gtdb_class_counter=c__Desulfuromonadia--3||c__Sericytochromatia--5:gtdb_domain_counter=d__Bacteria--8:gtdb_family_counter=f__Geobacteraceae--3||f__UBA4093--5:gtdb_genus_counter=g__Geomonas--1||g__Geotalea--1||g__JAGIBK01--3||g__UBA4093--2||g__VEOV01--1:gtdb_order_counter=o__Geobacterales--3||o__S15B-MN24--5:gtdb_phylum_counter=p__Cyanobacteria--5||p__Desulfobacterota--3:gtdb_species_counter=s__Geomonas ferrireducens--1||s__Geotalea toluenoxydans--1||s__JAGIBK01 sp017744355--3||s__UBA4093 sp002083825--2||s__VEOV01 sp009886125--1:heptad_counter=MCP-44H--3||MCP-64H--5:lbd_counter=:lca_tree=d__Bacteria:name=N77830:ref_name_counter=],(RS_GCF_014202995.1_protein.faa_NZ_JACHIA010000028.1_18@PF00015_full_PFAM.1.303.394:0.0139258[&&NHX:Type=GTDB:gtdb_class=c__Gemmatimonadetes:gtdb_domain=d__Bacteria:gtdb_family=f__Longimicrobiaceae:gtdb_genus=g__Longimicrobium:gtdb_order=o__Longimicrobiales:gtdb_phylum=p__Gemmatimonadota:gtdb_species=s__Longimicrobium terrae:heptad=MCP-64H:species=d__Bacteria_p__Gemmatimonadota_c__Gemmatimonadetes_o__Longimicrobiales_f__Longimicrobiaceae_g__Longimicrobium_s__Longimicrobium terrae],GB_GCA_019240375.1_protein.faa_JAFAYN010000618.1_7@PF00015_full_PFAM.2.308.391:0.168475[&&NHX:Type=GTDB:gtdb_class=c__Gemmatimonadetes:gtdb_domain=d__Bacteria:gtdb_family=f__Longimicrobiaceae:gtdb_genus=g__JAFAYN01:gtdb_order=o__Longimicrobiales:gtdb_phylum=p__Gemmatimonadota:gtdb_species=s__JAFAYN01 sp019240375:heptad=MCP-64H:species=d__Bacteria_p__Gemmatimonadota_c__Gemmatimonadetes_o__Longimicrobiales_f__Longimicrobiaceae_g__JAFAYN01_s__JAFAYN01 sp019240375])1:0.477853[&&NHX:Sample_counter=:Type_counter=GTDB--2:capture_class_counter=:capture_domain_counter=:capture_family_counter=:capture_genus_counter=:capture_order_counter=:capture_phylum_counter=:capture_species_counter=:evoltype=D:gtdb_class_counter=c__Gemmatimonadetes--2:gtdb_domain_counter=d__Bacteria--2:gtdb_family_counter=f__Longimicrobiaceae--2:gtdb_genus_counter=g__JAFAYN01--1||g__Longimicrobium--1:gtdb_order_counter=o__Longimicrobiales--2:gtdb_phylum_counter=p__Gemmatimonadota--2:gtdb_species_counter=s__JAFAYN01 sp019240375--1||s__Longimicrobium terrae--1:heptad_counter=MCP-64H--2:lbd_counter=:lca=d__Bacteria:lca_tree=f__Longimicrobiaceae:name=N77833:ref_name_counter=])0.506:0.0534639[&&NHX:Sample_counter=:Type_counter=GTDB--10:capture_class_counter=:capture_domain_counter=:capture_family_counter=:capture_genus_counter=:capture_order_counter=:capture_phylum_counter=:capture_species_counter=:evoltype=D:gtdb_class_counter=c__Desulfuromonadia--3||c__Gemmatimonadetes--2||c__Sericytochromatia--5:gtdb_domain_counter=d__Bacteria--10:gtdb_family_counter=f__Geobacteraceae--3||f__Longimicrobiaceae--2||f__UBA4093--5:gtdb_genus_counter=g__Geomonas--1||g__Geotalea--1||g__JAFAYN01--1||g__JAGIBK01--3||g__Longimicrobium--1||g__UBA4093--2||g__VEOV01--1:gtdb_order_counter=o__Geobacterales--3||o__Longimicrobiales--2||o__S15B-MN24--5:gtdb_phylum_counter=p__Cyanobacteria--5||p__Desulfobacterota--3||p__Gemmatimonadota--2:gtdb_species_counter=s__Geomonas ferrireducens--1||s__Geotalea toluenoxydans--1||s__JAFAYN01 sp019240375--1||s__JAGIBK01 sp017744355--3||s__Longimicrobium terrae--1||s__UBA4093 sp002083825--2||s__VEOV01 sp009886125--1:heptad_counter=MCP-44H--3||MCP-64H--7:lbd_counter=:lca=d__Bacteria:lca_tree=d__Bacteria:name=N77834:ref_name_counter=])0.75:0.0482001[&&NHX:Sample_counter=:Type_counter=GTDB--11:capture_class_counter=:capture_domain_counter=:capture_family_counter=:capture_genus_counter=:capture_order_counter=:capture_phylum_counter=:capture_species_counter=:gtdb_class_counter=c__Desulfuromonadia--3||c__Gemmatimonadetes--2||c__Sericytochromatia--5||c__UBA9217--1:gtdb_domain_counter=d__Bacteria--11:gtdb_family_counter=f__Geobacteraceae--3||f__JACRHJ01--1||f__Longimicrobiaceae--2||f__UBA4093--5:gtdb_genus_counter=g__Geomonas--1||g__Geotalea--1||g__JACRHJ01--1||g__JAFAYN01--1||g__JAGIBK01--3||g__Longimicrobium--1||g__UBA4093--2||g__VEOV01--1:gtdb_order_counter=o__Geobacterales--3||o__JACRHJ01--1||o__Longimicrobiales--2||o__S15B-MN24--5:gtdb_phylum_counter=p__Cyanobacteria--5||p__Desulfobacterota--3||p__Gemmatimonadota--2||p__Nitrospirota--1:gtdb_species_counter=s__Geomonas ferrireducens--1||s__Geotalea toluenoxydans--1||s__JACRHJ01 sp016212105--1||s__JAFAYN01 sp019240375--1||s__JAGIBK01 sp017744355--3||s__Longimicrobium terrae--1||s__UBA4093 sp002083825--2||s__VEOV01 sp009886125--1:heptad_counter=MCP-44H--3||MCP-64H--8:lbd_counter=:lca_tree=d__Bacteria:name=N77835:ref_name_counter=])0:5e-09[&&NHX:Sample_counter=:Type_counter=GTDB--79:capture_class_counter=:capture_domain_counter=:capture_family_counter=:capture_genus_counter=:capture_order_counter=:capture_phylum_counter=:capture_species_counter=:gtdb_class_counter=c__Anaerolineae--3||c__Bacilli--22||c__Blastocatellia--1||c__Clostridia--7||c__Cyanobacteriia--20||c__DSM-4660--1||c__Desulfobaccia--1||c__Desulfuromonadia--3||c__Dictyoglomia--1||c__GCA-003054495--1||c__Gemmatimonadetes--3||c__Ignavibacteria--1||c__Planctomycetia--1||c__SHA-98--1||c__Sericytochromatia--5||c__Syntrophorhabdia--1||c__Thermoanaerobacteria--2||c__UBA9217--1||c__Verrucomicrobiae--4:gtdb_domain_counter=d__Bacteria--79:gtdb_family_counter=f__0-14-0-80-60-11--1||f__Acetivibrionaceae--2||f__Alicyclobacillaceae--1||f__Anaerolineaceae--1||f__Bacillaceae--1||f__Brevibacillaceae--3||f__Caloramatoraceae--2||f__Carboxydocellaceae--1||f__Ch115--1||f__Chamaesiphonaceae--1||f__Clostridiaceae--3||f__DSM-18226--7||f__DUEN01--1||f__Desulfatiglandaceae--1||f__Dictyoglomaceae--1||f__Gemmataceae--1||f__Gemmatimonadaceae--1||f__Geobacteraceae--3||f__J093--1||f__JACIWR01--1||f__JACRHJ01--1||f__Longimicrobiaceae--2||f__Melioribacteraceae--1||f__Microcoleaceae--8||f__Nostocaceae--1||f__Opitutaceae--2||f__Oscillatoriaceae--5||f__Oscillatoriaceae_A--1||f__Paenibacillaceae--7||f__Phormidiaceae_A--2||f__Planococcaceae--1||f__Pyrinomonadaceae--1||f__Reconcilibacillaceae--1||f__SA4--1||f__Spirulinaceae--2||f__Syntrophorhabdaceae--1||f__Thermoanaerobacteraceae--2||f__UBA11320--1||f__UBA4093--5:gtdb_genus_counter=g__0-14-0-80-60-11--1||g__Alicyclobacillus_A--1||g__Bacillus_BS--1||g__CFH-S0501--1||g__Caloramator--1||g__Caloramator_B--1||g__Carboxydocella--1||g__Ch115--1||g__Clostridium--1||g__Clostridium_AR--1||g__Clostridium_J--1||g__Cohnella--1||g__Crinalium--1||g__DSPX01--2||g__DSXH01--1||g__DSYU01--1||g__DTOV01--1||g__DUEN01--1||g__ER46--1||g__FACHB-1375--1||g__Gemmata--1||g__Gemmatirosa--1||g__Geomonas--1||g__Geotalea--1||g__Hungateiclostridium--2||g__JAAYVR01--1||g__JACIWR01--1||g__JACRHJ01--1||g__JAFAYN01--1||g__JAGIBK01--3||g__Limnospira--2||g__Longimicrobium--1||g__Metabacillus--1||g__NaphS2--1||g__Neobacillus--6||g__OB1-4--1||g__Opitutus--1||g__Oscillatoria--1||g__Oxynema--1||g__PCC-10802--1||g__Paenibacillus_AH--1||g__Paenibacillus_I--1||g__Paenibacillus_Z--1||g__Phormidium_B--1||g__Planktothricoides--1||g__Planktothrix--6||g__QHXN01--1||g__Reconcilibacillus--1||g__Robertmurraya--1||g__SCSIO-07484--2||g__Saccharibacillus--3||g__Spirulina--1||g__Spirulina_A--1||g__Thermoanaerobacterium--2||g__Tolypothrix_A--1||g__UBA11320--1||g__UBA4093--2||g__Ureibacillus--1||g__VEOV01--1:gtdb_order_counter=o__Acetivibrionales--2||o__Alicyclobacillales--1||o__Anaerolineales--1||o__Bacillales--2||o__Bacillales_A--1||o__Bacillales_B--7||o__Brevibacillales--3||o__Carboxydocellales--1||o__Ch115--1||o__Clostridiales--5||o__Cyanobacteriales--20||o__DUEN01--1||o__Desulfatiglandales--1||o__Desulfobaccales--1||o__Dictyoglomales--1||o__Gemmatales--1||o__Gemmatimonadales--1||o__Geobacterales--3||o__Ignavibacteriales--1||o__JACIWR01--1||o__JACRHJ01--1||o__Longimicrobiales--2||o__Opitutales--2||o__Paenibacillales--8||o__Pedosphaerales--2||o__Pyrinomonadales--1||o__S15B-MN24--5||o__Syntrophorhabdales--1||o__Thermoanaerobacterales--2:gtdb_phylum_counter=p__Acidobacteriota--1||p__Bacteroidota--1||p__Chloroflexota--3||p__Cyanobacteria--25||p__Desulfobacterota--5||p__Desulfobacterota_G--1||p__Dictyoglomota--1||p__Firmicutes--22||p__Firmicutes_A--9||p__Firmicutes_B--1||p__Firmicutes_G--1||p__Gemmatimonadota--3||p__Nitrospirota--1||p__Planctomycetota--1||p__Verrucomicrobiota--4:gtdb_species_counter=s__0-14-0-80-60-11 sp018897875--1||s__Alicyclobacillus_A contaminans--1||s__Bacillus_BS sp008364785--1||s__CFH-S0501 sp011059135--1||s__Caloramator mitchellensis--1||s__Caloramator_B sp006016075--1||s__Carboxydocella thermautotrophica--1||s__Ch115 sp013178415--1||s__Clostridium beijerinckii--1||s__Clostridium_AR sp009928445--1||s__Clostridium_J punense--1||s__Cohnella laeviribosi--1||s__Crinalium epipsammum--1||s__DSPX01 sp011331985--1||s__DSPX01 sp016446395--1||s__DSXH01 sp011367925--1||s__DSYU01 sp011367365--1||s__DTOV01 sp011388995--1||s__DUEN01 sp011176545--1||s__ER46 sp003054705--1||s__FACHB-1375 sp014696265--1||s__Gemmata massiliana_A--1||s__Gemmatirosa kalamazoonesis--1||s__Geomonas ferrireducens--1||s__Geotalea toluenoxydans--1||s__Hungateiclostridium mesophilum--1||s__Hungateiclostridium thermocellum--1||s__JAAYVR01 sp011333855--1||s__JACIWR01 sp014360845--1||s__JACRHJ01 sp016212105--1||s__JAFAYN01 sp019240375--1||s__JAGIBK01 sp017744355--3||s__Limnospira fusiformis--1||s__Limnospira platensis--1||s__Longimicrobium terrae--1||s__Metabacillus sp002577655--1||s__NaphS2 sp016844935--1||s__Neobacillus fumarioli--1||s__Neobacillus sp002567005--1||s__Neobacillus sp005154805--1||s__Neobacillus sp011250555--1||s__Neobacillus sp016765675--1||s__Neobacillus vireti--1||s__OB1-4 sp011333985--1||s__Opitutus terrae--1||s__Oscillatoria acuminata--1||s__Oxynema aestuarii--1||s__PCC-10802 sp000332335--1||s__Paenibacillus_AH cisolokensis--1||s__Paenibacillus_I sambharensis--1||s__Paenibacillus_Z phyllosphaerae--1||s__Phormidium_B ambiguum--1||s__Planktothricoides sp001276715--1||s__Planktothrix paucivesiculata--1||s__Planktothrix serta--1||s__Planktothrix sp014697575--1||s__Planktothrix sp900009135--1||s__Planktothrix sp903893625--1||s__Planktothrix tepida--1||s__QHXN01 sp019239425--1||s__Reconcilibacillus cellulovorans--1||s__Robertmurraya sp011524525--1||s__SCSIO-07484 sp003963515--1||s__SCSIO-07484 sp017656235--1||s__Saccharibacillus alkalitolerans--1||s__Saccharibacillus deserti--1||s__Saccharibacillus sp002205895--1||s__Spirulina major--1||s__Spirulina_A subsalsa--1||s__Thermoanaerobacterium saccharolyticum_A--1||s__Thermoanaerobacterium xylanolyticum--1||s__Tolypothrix_A hofmannii--1||s__UBA11320 sp016793885--1||s__UBA4093 sp002083825--2||s__Ureibacillus thermosphaericus--1||s__VEOV01 sp009886125--1:heptad_counter=MCP-40H--2||MCP-44H--18||MCP-64H--59:lbd_counter=:lca_tree=d__Bacteria:name=N77836:ref_name_counter=])0.993:0.370195[&&NHX:Sample_counter=:Type_counter=GTDB--155:capture_class_counter=:capture_domain_counter=:capture_family_counter=:capture_genus_counter=:capture_order_counter=:capture_phylum_counter=:capture_species_counter=:gtdb_class_counter=c__Anaerolineae--3||c__Bacilli--53||c__Blastocatellia--1||c__Clostridia--12||c__Cyanobacteriia--20||c__DSM-4660--1||c__Desulfitobacteriia--2||c__Desulfobaccia--1||c__Desulfuromonadia--7||c__Dictyoglomia--1||c__GCA-003054495--1||c__GWC2-55-46--6||c__Gemmatimonadetes--4||c__Ignavibacteria--1||c__Myxococcia--5||c__Planctomycetia--1||c__Polyangia--9||c__SHA-98--1||c__Sericytochromatia--8||c__Syntrophorhabdia--1||c__Thermoanaerobacteria--2||c__Thermodesulfovibrionia--4||c__Thermosediminibacteria--1||c__UBA9217--1||c__Verrucomicrobiae--4||c__Vicinamibacteria--5:gtdb_domain_counter=d__Bacteria--155:gtdb_family_counter=f__0-14-0-80-60-11--1||f__Acetivibrionaceae--3||f__Alicyclobacillaceae--1||f__Anaerolineaceae--1||f__Anaeromyxobacteraceae--1||f__Bacillaceae--2||f__Bacillaceae_B--1||f__Bacillaceae_D--1||f__Bacillaceae_F--1||f__Bacillaceae_M--1||f__Brevibacillaceae--3||f__Caldicoprobacteraceae--1||f__Caloramatoraceae--2||f__Carboxydocellaceae--1||f__Ch115--1||f__Chamaesiphonaceae--1||f__Clostridiaceae--5||f__DRQE01--1||f__DSM-18226--26||f__DSM-8532--1||f__DUEN01--1||f__Desulfatiglandaceae--1||f__Dictyoglomaceae--1||f__Domibacillaceae--1||f__Fen-336--5||f__Gemmataceae--1||f__Gemmatimonadaceae--1||f__Geobacteraceae--4||f__Heliobacteriaceae--2||f__J093--1||f__JACIWR01--1||f__JACRHJ01--1||f__JdFR-88--1||f__Longimicrobiaceae--3||f__Melioribacteraceae--1||f__Microcoleaceae--8||f__Myxococcaceae--4||f__NBRC-103111--2||f__Nostocaceae--1||f__Opitutaceae--2||f__Oscillatoriaceae--5||f__Oscillatoriaceae_A--1||f__Paenibacillaceae--9||f__Phormidiaceae_A--2||f__Planococcaceae--2||f__Polyangiaceae--9||f__Pseudopelobacteraceae--3||f__Pyrinomonadaceae--1||f__Reconcilibacillaceae--1||f__SA4--1||f__Spirulinaceae--2||f__Syntrophorhabdaceae--1||f__Tepidanaerobacteraceae--1||f__Thermoanaerobacteraceae--2||f__UBA11320--1||f__UBA4093--8||f__UBA6898--3||f__UBA9637--5||f__YIM-B00363--1:gtdb_genus_counter=g__0-14-0-80-60-11--1||g__AA29--1||g__AA32--1||g__Alicyclobacillus_A--1||g__Archangium--1||g__Bacillus_AO--1||g__Bacillus_BB--1||g__Bacillus_BQ--1||g__Bacillus_BS--1||g__Bacillus_BU--3||g__Bacillus_L--1||g__Biomaibacter--1||g__CADEEV01--1||g__CAIPTY01--1||g__CAITRH01--1||g__CFH-S0501--1||g__Caldicoprobacter--1||g__Caloramator--1||g__Caloramator_B--1||g__Carboxydocella--1||g__Ch115--1||g__Clostridium--1||g__Clostridium_AM--2||g__Clostridium_AR--1||g__Clostridium_J--1||g__Cohnella--1||g__Crinalium--1||g__DSPX01--2||g__DSXH01--1||g__DSYU01--1||g__DTOV01--1||g__DUEN01--1||g__ER46--1||g__FACHB-1375--1||g__Gemmata--1||g__Gemmatirosa--1||g__Geomobilimonas--1||g__Geomonas--1||g__Geotalea--1||g__Heliorestis--2||g__Hungateiclostridium--3||g__JAAYVR01--1||g__JACIWR01--1||g__JACRCG01--2||g__JACRCI01--1||g__JACRCQ01--1||g__JACRHJ01--1||g__JACRNJ01--2||g__JACWAF01--1||g__JADJCA01--1||g__JAFAYN01--1||g__JAFGSN01--1||g__JAGIBK01--3||g__Labilithrix--3||g__Limnospira--2||g__Longimicrobium--1||g__Metabacillus--2||g__Myxococcus--3||g__NaphS2--1||g__Neobacillus--22||g__OB1-4--1||g__Opitutus--1||g__Oscillatoria--1||g__Oxynema--1||g__PALSA-1152--1||g__PALSA-1316--1||g__PCC-10802--1||g__Paenibacillus_AH--1||g__Paenibacillus_AK--1||g__Paenibacillus_G--1||g__Paenibacillus_I--1||g__Paenibacillus_J--1||g__Paenibacillus_S--1||g__Paenibacillus_Z--1||g__Palsa-1150--1||g__Phormidium_B--1||g__Planktothricoides--1||g__Planktothrix--6||g__Pseudobacillus--1||g__QHXN01--1||g__R267--1||g__Reconcilibacillus--1||g__Robertmurraya--1||g__SCSIO-07484--2||g__SKRI01--1||g__SXNL01--1||g__Saccharibacillus--4||g__Spirulina--1||g__Spirulina_A--1||g__Thermoanaerobacterium--2||g__Thermoclostridium--1||g__Tolypothrix_A--1||g__UBA10170--2||g__UBA11320--1||g__UBA4093--5||g__UBA6898--2||g__UBA9637--1||g__Ureibacillus--2||g__VEOV01--1||g__WYBL01--1:gtdb_order_counter=o__Acetivibrionales--4||o__Alicyclobacillales--1||o__Anaerolineales--1||o__Bacillales--3||o__Bacillales_A--2||o__Bacillales_B--28||o__Bacillales_F--1||o__Bacillales_H--2||o__Brevibacillales--3||o__Caldicoprobacterales--1||o__Carboxydocellales--1||o__Ch115--1||o__Clostridiales--7||o__Cyanobacteriales--20||o__DUEN01--1||o__Desulfatiglandales--1||o__Desulfobaccales--1||o__Dictyoglomales--1||o__Fen-336--5||o__GWC2-55-46--1||o__Gemmatales--1||o__Gemmatimonadales--1||o__Geobacterales--7||o__Heliobacteriales--2||o__Ignavibacteriales--1||o__JACIWR01--1||o__JACRHJ01--1||o__Longimicrobiales--3||o__Myxococcales--5||o__Opitutales--2||o__Paenibacillales--13||o__Pedosphaerales--2||o__Polyangiales--9||o__Pyrinomonadales--1||o__S15B-MN24--8||o__Syntrophorhabdales--1||o__Thermoanaerobacterales--2||o__Thermodesulfovibrionales--4||o__Thermosediminibacterales--1||o__UBA9637--5:gtdb_phylum_counter=p__Acidobacteriota--6||p__Bacteroidota--1||p__Chloroflexota--3||p__Cyanobacteria--28||p__Desulfobacterota--15||p__Desulfobacterota_G--1||p__Dictyoglomota--1||p__Firmicutes--53||p__Firmicutes_A--15||p__Firmicutes_B--3||p__Firmicutes_G--1||p__Gemmatimonadota--4||p__Myxococcota--14||p__Nitrospirota--5||p__Planctomycetota--1||p__Verrucomicrobiota--4:gtdb_species_counter=s__0-14-0-80-60-11 sp018897875--1||s__AA29 sp003222295--1||s__AA32 sp003223555--1||s__Alicyclobacillus_A contaminans--1||s__Archangium violaceum_B--1||s__Bacillus_AO bogoriensis--1||s__Bacillus_BB thermozeamaize--1||s__Bacillus_BQ marisflavi_A--1||s__Bacillus_BS sp008364785--1||s__Bacillus_BU sp000242895--1||s__Bacillus_BU sp012843265--2||s__Bacillus_L wakoensis--1||s__Biomaibacter acetigenes--1||s__CADEEV01 sp902826455--1||s__CAIPTY01 sp016650295--1||s__CAITRH01 sp903894755--1||s__CFH-S0501 sp011059135--1||s__Caldicoprobacter guelmensis--1||s__Caloramator mitchellensis--1||s__Caloramator_B sp006016075--1||s__Carboxydocella thermautotrophica--1||s__Ch115 sp013178415--1||s__Clostridium beijerinckii--1||s__Clostridium_AM magnum--1||s__Clostridium_AM sp019207025--1||s__Clostridium_AR sp009928445--1||s__Clostridium_J punense--1||s__Cohnella laeviribosi--1||s__Crinalium epipsammum--1||s__DSPX01 sp011331985--1||s__DSPX01 sp016446395--1||s__DSXH01 sp011367925--1||s__DSYU01 sp011367365--1||s__DTOV01 sp011388995--1||s__DUEN01 sp011176545--1||s__ER46 sp003054705--1||s__FACHB-1375 sp014696265--1||s__Gemmata massiliana_A--1||s__Gemmatirosa kalamazoonesis--1||s__Geomobilimonas sp003574885--1||s__Geomonas ferrireducens--1||s__Geotalea toluenoxydans--1||s__Heliorestis acidaminivorans--1||s__Heliorestis convoluta--1||s__Hungateiclostridium mesophilum--1||s__Hungateiclostridium thermocellum--2||s__JAAYVR01 sp011333855--1||s__JACIWR01 sp014360845--1||s__JACRCG01 sp009885845--1||s__JACRCG01 sp009886055--1||s__JACRCI01 sp016219105--1||s__JACRCQ01 sp016218915--1||s__JACRHJ01 sp016212105--1||s__JACRNJ01 sp016234985--2||s__JACWAF01 sp014874185--1||s__JADJCA01 sp016703425--1||s__JAFAYN01 sp019240375--1||s__JAFGSN01 sp016934575--1||s__JAGIBK01 sp017744355--3||s__Labilithrix sp001899635--1||s__Labilithrix sp009780955--1||s__Labilithrix sp009781005--1||s__Limnospira fusiformis--1||s__Limnospira platensis--1||s__Longimicrobium terrae--1||s__Metabacillus litoralis_B--1||s__Metabacillus sp002577655--1||s__Myxococcus caerfyrddinensis--1||s__Myxococcus hansupus--1||s__Myxococcus sp017301735--1||s__NaphS2 sp016844935--1||s__Neobacillus fumarioli--1||s__Neobacillus jeddahensis--2||s__Neobacillus massiliamazoniensis--3||s__Neobacillus niacini_B--1||s__Neobacillus renqingensis--3||s__Neobacillus rubiinfantis--1||s__Neobacillus sp002567005--2||s__Neobacillus sp005154805--3||s__Neobacillus sp011250555--1||s__Neobacillus sp016765675--2||s__Neobacillus vireti--3||s__OB1-4 sp011333985--1||s__Opitutus terrae--1||s__Oscillatoria acuminata--1||s__Oxynema aestuarii--1||s__PALSA-1152 sp003151595--1||s__PALSA-1316 sp004321925--1||s__PCC-10802 sp000332335--1||s__Paenibacillus_AH cisolokensis--1||s__Paenibacillus_AK turpanensis--1||s__Paenibacillus_G naphthalenovorans--1||s__Paenibacillus_I sambharensis--1||s__Paenibacillus_J wulumuqiensis--1||s__Paenibacillus_S sp011440305--1||s__Paenibacillus_Z phyllosphaerae--1||s__Palsa-1150 sp003153495--1||s__Phormidium_B ambiguum--1||s__Planktothricoides sp001276715--1||s__Planktothrix paucivesiculata--1||s__Planktothrix serta--1||s__Planktothrix sp014697575--1||s__Planktothrix sp900009135--1||s__Planktothrix sp903893625--1||s__Planktothrix tepida--1||s__Pseudobacillus wudalianchiensis--1||s__QHXN01 sp019239425--1||s__R267 sp001768075--1||s__Reconcilibacillus cellulovorans--1||s__Robertmurraya sp011524525--1||s__SCSIO-07484 sp003963515--1||s__SCSIO-07484 sp017656235--1||s__SKRI01 sp007118565--1||s__SXNL01 sp005777185--1||s__Saccharibacillus alkalitolerans--1||s__Saccharibacillus deserti--1||s__Saccharibacillus kuerlensis--1||s__Saccharibacillus sp002205895--1||s__Spirulina major--1||s__Spirulina_A subsalsa--1||s__Thermoanaerobacterium saccharolyticum_A--1||s__Thermoanaerobacterium xylanolyticum--1||s__Thermoclostridium stercorarium--1||s__Tolypothrix_A hofmannii--1||s__UBA10170 sp001798165--2||s__UBA11320 sp016793885--1||s__UBA4093 sp002083825--5||s__UBA6898 sp002448975--1||s__UBA6898 sp002451165--1||s__UBA9637 sp001797665--1||s__Ureibacillus sp012735355--1||s__Ureibacillus thermosphaericus--1||s__VEOV01 sp009886125--1||s__WYBL01 sp011526565--1:heptad_counter=MCP-34H--9||MCP-40H--14||MCP-44H--44||MCP-64H--88:lbd_counter=:lca_tree=d__Bacteria:name=N77837:ref_name_counter=],(GB_GCA_017744355.1_protein.faa_JAGIBK010000004.1_162@PF00015_full_PFAM.1.296.381:1.21225,(GB_GCA_001513395.1_protein.faa_LFTP01000001.1_3@PF00015_full_PFAM.1.517.611:1.24653[&&NHX:Type=GTDB:gtdb_class=c__Limnochordia:gtdb_domain=d__Bacteria:gtdb_family=f__DTU080:gtdb_genus=g__DTU080:gtdb_order=o__DTU080:gtdb_phylum=p__Firmicutes_G:gtdb_species=s__DTU080 sp001513395:heptad=MCP-52H:species=d__Bacteria_p__Firmicutes_G_c__Limnochordia_o__DTU080_f__DTU080_g__DTU080_s__DTU080 sp001513395],RS_GCF_003665935.1_protein.faa_NZ_QPLR01000001.1_164@PF00015_full_PFAM.1.128.198:1.73431[&&NHX:Type=GTDB:gtdb_class=c__Halobacteria:gtdb_domain=d__Archaea:gtdb_family=f__Haloferacaceae:gtdb_genus=g__Halobellus:gtdb_order=o__Halobacteriales:gtdb_phylum=p__Halobacteriota:gtdb_species=s__Halobellus sp003665935:heptad=MCP-40H:species=d__Archaea_p__Halobacteriota_c__Halobacteria_o__Halobacteriales_f__Haloferacaceae_g__Halobellus_s__Halobellus sp003665935])0.732:0.181313[&&NHX:Sample_counter=:Type_counter=GTDB--2:capture_class_counter=:capture_domain_counter=:capture_family_counter=:capture_genus_counter=:capture_order_counter=:capture_phylum_counter=:capture_species_counter=:gtdb_class_counter=c__Halobacteria--1||c__Limnochordia--1:gtdb_domain_counter=d__Archaea--1||d__Bacteria--1:gtdb_family_counter=f__DTU080--1||f__Haloferacaceae--1:gtdb_genus_counter=g__DTU080--1||g__Halobellus--1:gtdb_order_counter=o__DTU080--1||o__Halobacteriales--1:gtdb_phylum_counter=p__Firmicutes_G--1||p__Halobacteriota--1:gtdb_species_counter=s__DTU080 sp001513395--1||s__Halobellus sp003665935--1:heptad_counter=MCP-40H--1||MCP-52H--1:lbd_counter=:name=N77841:ref_name_counter=])0.921:0.334179[&&NHX:Sample_counter=:Type_counter=GTDB--2:capture_class_counter=:capture_domain_counter=:capture_family_counter=:capture_genus_counter=:capture_order_counter=:capture_phylum_counter=:capture_species_counter=:gtdb_class_counter=c__Halobacteria--1||c__Limnochordia--1:gtdb_domain_counter=d__Archaea--1||d__Bacteria--1:gtdb_family_counter=f__DTU080--1||f__Haloferacaceae--1:gtdb_genus_counter=g__DTU080--1||g__Halobellus--1:gtdb_order_counter=o__DTU080--1||o__Halobacteriales--1:gtdb_phylum_counter=p__Firmicutes_G--1||p__Halobacteriota--1:gtdb_species_counter=s__DTU080 sp001513395--1||s__Halobellus sp003665935--1:heptad_counter=MCP-40H--1||MCP-52H--1:lbd_counter=:name=N77842:ref_name_counter=])0.785:0.0838951[&&NHX:Sample_counter=:Type_counter=GTDB--157:capture_class_counter=:capture_domain_counter=:capture_family_counter=:capture_genus_counter=:capture_order_counter=:capture_phylum_counter=:capture_species_counter=:gtdb_class_counter=c__Anaerolineae--3||c__Bacilli--53||c__Blastocatellia--1||c__Clostridia--12||c__Cyanobacteriia--20||c__DSM-4660--1||c__Desulfitobacteriia--2||c__Desulfobaccia--1||c__Desulfuromonadia--7||c__Dictyoglomia--1||c__GCA-003054495--1||c__GWC2-55-46--6||c__Gemmatimonadetes--4||c__Halobacteria--1||c__Ignavibacteria--1||c__Limnochordia--1||c__Myxococcia--5||c__Planctomycetia--1||c__Polyangia--9||c__SHA-98--1||c__Sericytochromatia--8||c__Syntrophorhabdia--1||c__Thermoanaerobacteria--2||c__Thermodesulfovibrionia--4||c__Thermosediminibacteria--1||c__UBA9217--1||c__Verrucomicrobiae--4||c__Vicinamibacteria--5:gtdb_domain_counter=d__Archaea--1||d__Bacteria--156:gtdb_family_counter=f__0-14-0-80-60-11--1||f__Acetivibrionaceae--3||f__Alicyclobacillaceae--1||f__Anaerolineaceae--1||f__Anaeromyxobacteraceae--1||f__Bacillaceae--2||f__Bacillaceae_B--1||f__Bacillaceae_D--1||f__Bacillaceae_F--1||f__Bacillaceae_M--1||f__Brevibacillaceae--3||f__Caldicoprobacteraceae--1||f__Caloramatoraceae--2||f__Carboxydocellaceae--1||f__Ch115--1||f__Chamaesiphonaceae--1||f__Clostridiaceae--5||f__DRQE01--1||f__DSM-18226--26||f__DSM-8532--1||f__DTU080--1||f__DUEN01--1||f__Desulfatiglandaceae--1||f__Dictyoglomaceae--1||f__Domibacillaceae--1||f__Fen-336--5||f__Gemmataceae--1||f__Gemmatimonadaceae--1||f__Geobacteraceae--4||f__Haloferacaceae--1||f__Heliobacteriaceae--2||f__J093--1||f__JACIWR01--1||f__JACRHJ01--1||f__JdFR-88--1||f__Longimicrobiaceae--3||f__Melioribacteraceae--1||f__Microcoleaceae--8||f__Myxococcaceae--4||f__NBRC-103111--2||f__Nostocaceae--1||f__Opitutaceae--2||f__Oscillatoriaceae--5||f__Oscillatoriaceae_A--1||f__Paenibacillaceae--9||f__Phormidiaceae_A--2||f__Planococcaceae--2||f__Polyangiaceae--9||f__Pseudopelobacteraceae--3||f__Pyrinomonadaceae--1||f__Reconcilibacillaceae--1||f__SA4--1||f__Spirulinaceae--2||f__Syntrophorhabdaceae--1||f__Tepidanaerobacteraceae--1||f__Thermoanaerobacteraceae--2||f__UBA11320--1||f__UBA4093--8||f__UBA6898--3||f__UBA9637--5||f__YIM-B00363--1:gtdb_genus_counter=g__0-14-0-80-60-11--1||g__AA29--1||g__AA32--1||g__Alicyclobacillus_A--1||g__Archangium--1||g__Bacillus_AO--1||g__Bacillus_BB--1||g__Bacillus_BQ--1||g__Bacillus_BS--1||g__Bacillus_BU--3||g__Bacillus_L--1||g__Biomaibacter--1||g__CADEEV01--1||g__CAIPTY01--1||g__CAITRH01--1||g__CFH-S0501--1||g__Caldicoprobacter--1||g__Caloramator--1||g__Caloramator_B--1||g__Carboxydocella--1||g__Ch115--1||g__Clostridium--1||g__Clostridium_AM--2||g__Clostridium_AR--1||g__Clostridium_J--1||g__Cohnella--1||g__Crinalium--1||g__DSPX01--2||g__DSXH01--1||g__DSYU01--1||g__DTOV01--1||g__DTU080--1||g__DUEN01--1||g__ER46--1||g__FACHB-1375--1||g__Gemmata--1||g__Gemmatirosa--1||g__Geomobilimonas--1||g__Geomonas--1||g__Geotalea--1||g__Halobellus--1||g__Heliorestis--2||g__Hungateiclostridium--3||g__JAAYVR01--1||g__JACIWR01--1||g__JACRCG01--2||g__JACRCI01--1||g__JACRCQ01--1||g__JACRHJ01--1||g__JACRNJ01--2||g__JACWAF01--1||g__JADJCA01--1||g__JAFAYN01--1||g__JAFGSN01--1||g__JAGIBK01--3||g__Labilithrix--3||g__Limnospira--2||g__Longimicrobium--1||g__Metabacillus--2||g__Myxococcus--3||g__NaphS2--1||g__Neobacillus--22||g__OB1-4--1||g__Opitutus--1||g__Oscillatoria--1||g__Oxynema--1||g__PALSA-1152--1||g__PALSA-1316--1||g__PCC-10802--1||g__Paenibacillus_AH--1||g__Paenibacillus_AK--1||g__Paenibacillus_G--1||g__Paenibacillus_I--1||g__Paenibacillus_J--1||g__Paenibacillus_S--1||g__Paenibacillus_Z--1||g__Palsa-1150--1||g__Phormidium_B--1||g__Planktothricoides--1||g__Planktothrix--6||g__Pseudobacillus--1||g__QHXN01--1||g__R267--1||g__Reconcilibacillus--1||g__Robertmurraya--1||g__SCSIO-07484--2||g__SKRI01--1||g__SXNL01--1||g__Saccharibacillus--4||g__Spirulina--1||g__Spirulina_A--1||g__Thermoanaerobacterium--2||g__Thermoclostridium--1||g__Tolypothrix_A--1||g__UBA10170--2||g__UBA11320--1||g__UBA4093--5||g__UBA6898--2||g__UBA9637--1||g__Ureibacillus--2||g__VEOV01--1||g__WYBL01--1:gtdb_order_counter=o__Acetivibrionales--4||o__Alicyclobacillales--1||o__Anaerolineales--1||o__Bacillales--3||o__Bacillales_A--2||o__Bacillales_B--28||o__Bacillales_F--1||o__Bacillales_H--2||o__Brevibacillales--3||o__Caldicoprobacterales--1||o__Carboxydocellales--1||o__Ch115--1||o__Clostridiales--7||o__Cyanobacteriales--20||o__DTU080--1||o__DUEN01--1||o__Desulfatiglandales--1||o__Desulfobaccales--1||o__Dictyoglomales--1||o__Fen-336--5||o__GWC2-55-46--1||o__Gemmatales--1||o__Gemmatimonadales--1||o__Geobacterales--7||o__Halobacteriales--1||o__Heliobacteriales--2||o__Ignavibacteriales--1||o__JACIWR01--1||o__JACRHJ01--1||o__Longimicrobiales--3||o__Myxococcales--5||o__Opitutales--2||o__Paenibacillales--13||o__Pedosphaerales--2||o__Polyangiales--9||o__Pyrinomonadales--1||o__S15B-MN24--8||o__Syntrophorhabdales--1||o__Thermoanaerobacterales--2||o__Thermodesulfovibrionales--4||o__Thermosediminibacterales--1||o__UBA9637--5:gtdb_phylum_counter=p__Acidobacteriota--6||p__Bacteroidota--1||p__Chloroflexota--3||p__Cyanobacteria--28||p__Desulfobacterota--15||p__Desulfobacterota_G--1||p__Dictyoglomota--1||p__Firmicutes--53||p__Firmicutes_A--15||p__Firmicutes_B--3||p__Firmicutes_G--2||p__Gemmatimonadota--4||p__Halobacteriota--1||p__Myxococcota--14||p__Nitrospirota--5||p__Planctomycetota--1||p__Verrucomicrobiota--4:gtdb_species_counter=s__0-14-0-80-60-11 sp018897875--1||s__AA29 sp003222295--1||s__AA32 sp003223555--1||s__Alicyclobacillus_A contaminans--1||s__Archangium violaceum_B--1||s__Bacillus_AO bogoriensis--1||s__Bacillus_BB thermozeamaize--1||s__Bacillus_BQ marisflavi_A--1||s__Bacillus_BS sp008364785--1||s__Bacillus_BU sp000242895--1||s__Bacillus_BU sp012843265--2||s__Bacillus_L wakoensis--1||s__Biomaibacter acetigenes--1||s__CADEEV01 sp902826455--1||s__CAIPTY01 sp016650295--1||s__CAITRH01 sp903894755--1||s__CFH-S0501 sp011059135--1||s__Caldicoprobacter guelmensis--1||s__Caloramator mitchellensis--1||s__Caloramator_B sp006016075--1||s__Carboxydocella thermautotrophica--1||s__Ch115 sp013178415--1||s__Clostridium beijerinckii--1||s__Clostridium_AM magnum--1||s__Clostridium_AM sp019207025--1||s__Clostridium_AR sp009928445--1||s__Clostridium_J punense--1||s__Cohnella laeviribosi--1||s__Crinalium epipsammum--1||s__DSPX01 sp011331985--1||s__DSPX01 sp016446395--1||s__DSXH01 sp011367925--1||s__DSYU01 sp011367365--1||s__DTOV01 sp011388995--1||s__DTU080 sp001513395--1||s__DUEN01 sp011176545--1||s__ER46 sp003054705--1||s__FACHB-1375 sp014696265--1||s__Gemmata massiliana_A--1||s__Gemmatirosa kalamazoonesis--1||s__Geomobilimonas sp003574885--1||s__Geomonas ferrireducens--1||s__Geotalea toluenoxydans--1||s__Halobellus sp003665935--1||s__Heliorestis acidaminivorans--1||s__Heliorestis convoluta--1||s__Hungateiclostridium mesophilum--1||s__Hungateiclostridium thermocellum--2||s__JAAYVR01 sp011333855--1||s__JACIWR01 sp014360845--1||s__JACRCG01 sp009885845--1||s__JACRCG01 sp009886055--1||s__JACRCI01 sp016219105--1||s__JACRCQ01 sp016218915--1||s__JACRHJ01 sp016212105--1||s__JACRNJ01 sp016234985--2||s__JACWAF01 sp014874185--1||s__JADJCA01 sp016703425--1||s__JAFAYN01 sp019240375--1||s__JAFGSN01 sp016934575--1||s__JAGIBK01 sp017744355--3||s__Labilithrix sp001899635--1||s__Labilithrix sp009780955--1||s__Labilithrix sp009781005--1||s__Limnospira fusiformis--1||s__Limnospira platensis--1||s__Longimicrobium terrae--1||s__Metabacillus litoralis_B--1||s__Metabacillus sp002577655--1||s__Myxococcus caerfyrddinensis--1||s__Myxococcus hansupus--1||s__Myxococcus sp017301735--1||s__NaphS2 sp016844935--1||s__Neobacillus fumarioli--1||s__Neobacillus jeddahensis--2||s__Neobacillus massiliamazoniensis--3||s__Neobacillus niacini_B--1||s__Neobacillus renqingensis--3||s__Neobacillus rubiinfantis--1||s__Neobacillus sp002567005--2||s__Neobacillus sp005154805--3||s__Neobacillus sp011250555--1||s__Neobacillus sp016765675--2||s__Neobacillus vireti--3||s__OB1-4 sp011333985--1||s__Opitutus terrae--1||s__Oscillatoria acuminata--1||s__Oxynema aestuarii--1||s__PALSA-1152 sp003151595--1||s__PALSA-1316 sp004321925--1||s__PCC-10802 sp000332335--1||s__Paenibacillus_AH cisolokensis--1||s__Paenibacillus_AK turpanensis--1||s__Paenibacillus_G naphthalenovorans--1||s__Paenibacillus_I sambharensis--1||s__Paenibacillus_J wulumuqiensis--1||s__Paenibacillus_S sp011440305--1||s__Paenibacillus_Z phyllosphaerae--1||s__Palsa-1150 sp003153495--1||s__Phormidium_B ambiguum--1||s__Planktothricoides sp001276715--1||s__Planktothrix paucivesiculata--1||s__Planktothrix serta--1||s__Planktothrix sp014697575--1||s__Planktothrix sp900009135--1||s__Planktothrix sp903893625--1||s__Planktothrix tepida--1||s__Pseudobacillus wudalianchiensis--1||s__QHXN01 sp019239425--1||s__R267 sp001768075--1||s__Reconcilibacillus cellulovorans--1||s__Robertmurraya sp011524525--1||s__SCSIO-07484 sp003963515--1||s__SCSIO-07484 sp017656235--1||s__SKRI01 sp007118565--1||s__SXNL01 sp005777185--1||s__Saccharibacillus alkalitolerans--1||s__Saccharibacillus deserti--1||s__Saccharibacillus kuerlensis--1||s__Saccharibacillus sp002205895--1||s__Spirulina major--1||s__Spirulina_A subsalsa--1||s__Thermoanaerobacterium saccharolyticum_A--1||s__Thermoanaerobacterium xylanolyticum--1||s__Thermoclostridium stercorarium--1||s__Tolypothrix_A hofmannii--1||s__UBA10170 sp001798165--2||s__UBA11320 sp016793885--1||s__UBA4093 sp002083825--5||s__UBA6898 sp002448975--1||s__UBA6898 sp002451165--1||s__UBA9637 sp001797665--1||s__Ureibacillus sp012735355--1||s__Ureibacillus thermosphaericus--1||s__VEOV01 sp009886125--1||s__WYBL01 sp011526565--1:heptad_counter=MCP-34H--9||MCP-40H--15||MCP-44H--44||MCP-52H--1||MCP-64H--88:lbd_counter=:lca_tree=d__Bacteria:name=N77843:ref_name_counter=])0.831:0.0891286[&&NHX:Sample_counter=:Type_counter=GTDB--166:capture_class_counter=:capture_domain_counter=:capture_family_counter=:capture_genus_counter=:capture_order_counter=:capture_phylum_counter=:capture_species_counter=:gtdb_class_counter=c__Anaerolineae--3||c__Bacilli--54||c__Blastocatellia--1||c__Clostridia--16||c__Cyanobacteriia--20||c__DSM-4660--1||c__Desulfitobacteriia--4||c__Desulfobaccia--1||c__Desulfuromonadia--7||c__Dictyoglomia--1||c__GCA-003054495--1||c__GWC2-55-46--6||c__Gemmatimonadetes--4||c__Halobacteria--1||c__Ignavibacteria--1||c__Limnochordia--1||c__Myxococcia--5||c__Peptococcia--1||c__Planctomycetia--1||c__Polyangia--9||c__SHA-98--1||c__Sericytochromatia--8||c__Syntrophorhabdia--1||c__Thermoanaerobacteria--2||c__Thermodesulfovibrionia--4||c__Thermosediminibacteria--1||c__UBA4882--1||c__UBA9217--1||c__Verrucomicrobiae--4||c__Vicinamibacteria--5:gtdb_domain_counter=d__Archaea--1||d__Bacteria--165:gtdb_family_counter=f__0-14-0-80-60-11--1||f__Acetivibrionaceae--3||f__Alicyclobacillaceae--1||f__Alkalibacillaceae--1||f__Anaerolineaceae--1||f__Anaeromyxobacteraceae--1||f__BICA1-8--1||f__Bacillaceae--2||f__Bacillaceae_B--1||f__Bacillaceae_D--1||f__Bacillaceae_F--1||f__Bacillaceae_M--1||f__Brevibacillaceae--3||f__Caldicoprobacteraceae--1||f__Caloramatoraceae--2||f__Carboxydocellaceae--1||f__Ch115--1||f__Chamaesiphonaceae--1||f__Clostridiaceae--5||f__DRQE01--1||f__DSM-18226--26||f__DSM-8532--1||f__DTU080--1||f__DUEN01--1||f__DUOD01--1||f__Desulfatiglandaceae--1||f__Dictyoglomaceae--1||f__Domibacillaceae--1||f__Fen-336--5||f__Gemmataceae--1||f__Gemmatimonadaceae--1||f__Geobacteraceae--4||f__Haloferacaceae--1||f__Heliobacteriaceae--4||f__J093--1||f__JACIWR01--1||f__JACRHJ01--1||f__JdFR-88--1||f__Longimicrobiaceae--3||f__Melioribacteraceae--1||f__Microcoleaceae--8||f__Myxococcaceae--4||f__NBRC-103111--2||f__Nostocaceae--1||f__Opitutaceae--2||f__Oscillatoriaceae--5||f__Oscillatoriaceae_A--1||f__Paenibacillaceae--9||f__Phormidiaceae_A--2||f__Planococcaceae--2||f__Polyangiaceae--9||f__Pseudopelobacteraceae--3||f__Pyrinomonadaceae--1||f__Reconcilibacillaceae--1||f__SA4--1||f__Spirulinaceae--2||f__Syntrophorhabdaceae--1||f__Tepidanaerobacteraceae--1||f__Thermoanaerobacteraceae--2||f__Tindalliaceae--2||f__UBA11320--1||f__UBA3941--1||f__UBA4093--8||f__UBA6898--3||f__UBA8346--1||f__UBA9637--5||f__YIM-B00363--1:gtdb_genus_counter=g__0-14-0-80-60-11--1||g__AA29--1||g__AA32--1||g__Alicyclobacillus_A--1||g__Archangium--1||g__BICA1-8--1||g__Bacillus_AO--1||g__Bacillus_BB--1||g__Bacillus_BQ--1||g__Bacillus_BS--1||g__Bacillus_BU--3||g__Bacillus_L--1||g__Biomaibacter--1||g__CADEEV01--1||g__CAIPTY01--1||g__CAITRH01--1||g__CFH-S0501--1||g__Caldicoprobacter--1||g__Caloramator--1||g__Caloramator_B--1||g__Carboxydocella--1||g__Ch115--1||g__Clostridium--1||g__Clostridium_AM--2||g__Clostridium_AR--1||g__Clostridium_J--1||g__Cohnella--1||g__Crinalium--1||g__DSPX01--2||g__DSXH01--1||g__DSYU01--1||g__DTOV01--1||g__DTU080--1||g__DUEN01--1||g__DUOD01--1||g__ER46--1||g__FACHB-1375--1||g__Gemmata--1||g__Gemmatirosa--1||g__Geomobilimonas--1||g__Geomonas--1||g__Geotalea--1||g__Halobellus--1||g__Heliobacterium--1||g__Heliomicrobium--1||g__Heliorestis--2||g__Hungateiclostridium--3||g__JAABSW01--1||g__JAAYGY01--1||g__JAAYVR01--1||g__JACIWR01--1||g__JACRCG01--2||g__JACRCI01--1||g__JACRCQ01--1||g__JACRHJ01--1||g__JACRNJ01--2||g__JACWAF01--1||g__JADJCA01--1||g__JAFAYN01--1||g__JAFGSN01--1||g__JAGIBK01--3||g__Labilithrix--3||g__Limnospira--2||g__Longimicrobium--1||g__Melghiribacillus--1||g__Metabacillus--2||g__Myxococcus--3||g__NaphS2--1||g__Neobacillus--22||g__OB1-4--1||g__Opitutus--1||g__Oscillatoria--1||g__Oxynema--1||g__PALSA-1152--1||g__PALSA-1316--1||g__PCC-10802--1||g__Paenibacillus_AH--1||g__Paenibacillus_AK--1||g__Paenibacillus_G--1||g__Paenibacillus_I--1||g__Paenibacillus_J--1||g__Paenibacillus_S--1||g__Paenibacillus_Z--1||g__Palsa-1150--1||g__Phormidium_B--1||g__Planktothricoides--1||g__Planktothrix--6||g__Pseudobacillus--1||g__QHXN01--1||g__R267--1||g__Reconcilibacillus--1||g__Robertmurraya--1||g__SCSIO-07484--2||g__SKRI01--1||g__SXNL01--1||g__Saccharibacillus--4||g__Spirulina--1||g__Spirulina_A--1||g__Thermoanaerobacterium--2||g__Thermoclostridium--1||g__Tindallia--1||g__Tolypothrix_A--1||g__UBA10170--2||g__UBA11320--1||g__UBA4093--5||g__UBA6898--2||g__UBA8346--1||g__UBA9637--1||g__Ureibacillus--2||g__VEOV01--1||g__WYBL01--1:gtdb_order_counter=o__Acetivibrionales--4||o__Alicyclobacillales--1||o__Anaerolineales--1||o__Bacillales--3||o__Bacillales_A--2||o__Bacillales_B--28||o__Bacillales_D--1||o__Bacillales_F--1||o__Bacillales_H--2||o__Brevibacillales--3||o__Caldicoprobacterales--2||o__Carboxydocellales--1||o__Ch115--1||o__Clostridiales--7||o__Cyanobacteriales--20||o__DTU080--1||o__DUEN01--1||o__Desulfatiglandales--1||o__Desulfobaccales--1||o__Dictyoglomales--1||o__Fen-336--5||o__GWC2-55-46--1||o__Gemmatales--1||o__Gemmatimonadales--1||o__Geobacterales--7||o__Halobacteriales--1||o__Heliobacteriales--4||o__Ignavibacteriales--1||o__JACIWR01--1||o__JACRHJ01--1||o__Longimicrobiales--3||o__Mahellales--1||o__Myxococcales--5||o__Opitutales--2||o__Paenibacillales--13||o__Pedosphaerales--2||o__Peptococcales--1||o__Peptostreptococcales--2||o__Polyangiales--9||o__Pyrinomonadales--1||o__S15B-MN24--8||o__Syntrophorhabdales--1||o__Thermoanaerobacterales--2||o__Thermodesulfovibrionales--4||o__Thermosediminibacterales--1||o__UBA8346--1||o__UBA9637--5:gtdb_phylum_counter=p__Acidobacteriota--6||p__Bacteroidota--1||p__Chloroflexota--3||p__Cyanobacteria--28||p__Desulfobacterota--15||p__Desulfobacterota_G--1||p__Dictyoglomota--1||p__Firmicutes--54||p__Firmicutes_A--19||p__Firmicutes_B--6||p__Firmicutes_G--3||p__Gemmatimonadota--4||p__Halobacteriota--1||p__Myxococcota--14||p__Nitrospirota--5||p__Planctomycetota--1||p__Verrucomicrobiota--4:gtdb_species_counter=s__0-14-0-80-60-11 sp018897875--1||s__AA29 sp003222295--1||s__AA32 sp003223555--1||s__Alicyclobacillus_A contaminans--1||s__Archangium violaceum_B--1||s__BICA1-8 sp000802045--1||s__Bacillus_AO bogoriensis--1||s__Bacillus_BB thermozeamaize--1||s__Bacillus_BQ marisflavi_A--1||s__Bacillus_BS sp008364785--1||s__Bacillus_BU sp000242895--1||s__Bacillus_BU sp012843265--2||s__Bacillus_L wakoensis--1||s__Biomaibacter acetigenes--1||s__CADEEV01 sp902826455--1||s__CAIPTY01 sp016650295--1||s__CAITRH01 sp903894755--1||s__CFH-S0501 sp011059135--1||s__Caldicoprobacter guelmensis--1||s__Caloramator mitchellensis--1||s__Caloramator_B sp006016075--1||s__Carboxydocella thermautotrophica--1||s__Ch115 sp013178415--1||s__Clostridium beijerinckii--1||s__Clostridium_AM magnum--1||s__Clostridium_AM sp019207025--1||s__Clostridium_AR sp009928445--1||s__Clostridium_J punense--1||s__Cohnella laeviribosi--1||s__Crinalium epipsammum--1||s__DSPX01 sp011331985--1||s__DSPX01 sp016446395--1||s__DSXH01 sp011367925--1||s__DSYU01 sp011367365--1||s__DTOV01 sp011388995--1||s__DTU080 sp001513395--1||s__DUEN01 sp011176545--1||s__DUOD01 sp012838995--1||s__ER46 sp003054705--1||s__FACHB-1375 sp014696265--1||s__Gemmata massiliana_A--1||s__Gemmatirosa kalamazoonesis--1||s__Geomobilimonas sp003574885--1||s__Geomonas ferrireducens--1||s__Geotalea toluenoxydans--1||s__Halobellus sp003665935--1||s__Heliobacterium chlorum--1||s__Heliomicrobium undosum--1||s__Heliorestis acidaminivorans--1||s__Heliorestis convoluta--1||s__Hungateiclostridium mesophilum--1||s__Hungateiclostridium thermocellum--2||s__JAABSW01 sp011390155--1||s__JAAYGY01 sp012522165--1||s__JAAYVR01 sp011333855--1||s__JACIWR01 sp014360845--1||s__JACRCG01 sp009885845--1||s__JACRCG01 sp009886055--1||s__JACRCI01 sp016219105--1||s__JACRCQ01 sp016218915--1||s__JACRHJ01 sp016212105--1||s__JACRNJ01 sp016234985--2||s__JACWAF01 sp014874185--1||s__JADJCA01 sp016703425--1||s__JAFAYN01 sp019240375--1||s__JAFGSN01 sp016934575--1||s__JAGIBK01 sp017744355--3||s__Labilithrix sp001899635--1||s__Labilithrix sp009780955--1||s__Labilithrix sp009781005--1||s__Limnospira fusiformis--1||s__Limnospira platensis--1||s__Longimicrobium terrae--1||s__Melghiribacillus sp017656265--1||s__Metabacillus litoralis_B--1||s__Metabacillus sp002577655--1||s__Myxococcus caerfyrddinensis--1||s__Myxococcus hansupus--1||s__Myxococcus sp017301735--1||s__NaphS2 sp016844935--1||s__Neobacillus fumarioli--1||s__Neobacillus jeddahensis--2||s__Neobacillus massiliamazoniensis--3||s__Neobacillus niacini_B--1||s__Neobacillus renqingensis--3||s__Neobacillus rubiinfantis--1||s__Neobacillus sp002567005--2||s__Neobacillus sp005154805--3||s__Neobacillus sp011250555--1||s__Neobacillus sp016765675--2||s__Neobacillus vireti--3||s__OB1-4 sp011333985--1||s__Opitutus terrae--1||s__Oscillatoria acuminata--1||s__Oxynema aestuarii--1||s__PALSA-1152 sp003151595--1||s__PALSA-1316 sp004321925--1||s__PCC-10802 sp000332335--1||s__Paenibacillus_AH cisolokensis--1||s__Paenibacillus_AK turpanensis--1||s__Paenibacillus_G naphthalenovorans--1||s__Paenibacillus_I sambharensis--1||s__Paenibacillus_J wulumuqiensis--1||s__Paenibacillus_S sp011440305--1||s__Paenibacillus_Z phyllosphaerae--1||s__Palsa-1150 sp003153495--1||s__Phormidium_B ambiguum--1||s__Planktothricoides sp001276715--1||s__Planktothrix paucivesiculata--1||s__Planktothrix serta--1||s__Planktothrix sp014697575--1||s__Planktothrix sp900009135--1||s__Planktothrix sp903893625--1||s__Planktothrix tepida--1||s__Pseudobacillus wudalianchiensis--1||s__QHXN01 sp019239425--1||s__R267 sp001768075--1||s__Reconcilibacillus cellulovorans--1||s__Robertmurraya sp011524525--1||s__SCSIO-07484 sp003963515--1||s__SCSIO-07484 sp017656235--1||s__SKRI01 sp007118565--1||s__SXNL01 sp005777185--1||s__Saccharibacillus alkalitolerans--1||s__Saccharibacillus deserti--1||s__Saccharibacillus kuerlensis--1||s__Saccharibacillus sp002205895--1||s__Spirulina major--1||s__Spirulina_A subsalsa--1||s__Thermoanaerobacterium saccharolyticum_A--1||s__Thermoanaerobacterium xylanolyticum--1||s__Thermoclostridium stercorarium--1||s__Tindallia sp003838145--1||s__Tolypothrix_A hofmannii--1||s__UBA10170 sp001798165--2||s__UBA11320 sp016793885--1||s__UBA4093 sp002083825--5||s__UBA6898 sp002448975--1||s__UBA6898 sp002451165--1||s__UBA8346 sp003501335--1||s__UBA9637 sp001797665--1||s__Ureibacillus sp012735355--1||s__Ureibacillus thermosphaericus--1||s__VEOV01 sp009886125--1||s__WYBL01 sp011526565--1:heptad_counter=MCP-34H--9||MCP-40H--16||MCP-44H--51||MCP-52H--1||MCP-64H--88:lbd_counter=:lca_tree=d__Bacteria:name=N77844:ref_name_counter=])0.908:0.128472[&&NHX:Sample_counter=:Type_counter=GTDB--167:capture_class_counter=:capture_domain_counter=:capture_family_counter=:capture_genus_counter=:capture_order_counter=:capture_phylum_counter=:capture_species_counter=:gtdb_class_counter=c__Anaerolineae--3||c__Bacilli--54||c__Blastocatellia--1||c__Clostridia--16||c__Cyanobacteriia--20||c__DSM-4660--1||c__Desulfitobacteriia--4||c__Desulfobaccia--1||c__Desulfuromonadia--7||c__Dictyoglomia--1||c__GCA-003054495--1||c__GWC2-55-46--6||c__Gemmatimonadetes--4||c__Halobacteria--1||c__Ignavibacteria--1||c__Limnochordia--1||c__Moorellia--1||c__Myxococcia--5||c__Peptococcia--1||c__Planctomycetia--1||c__Polyangia--9||c__SHA-98--1||c__Sericytochromatia--8||c__Syntrophorhabdia--1||c__Thermoanaerobacteria--2||c__Thermodesulfovibrionia--4||c__Thermosediminibacteria--1||c__UBA4882--1||c__UBA9217--1||c__Verrucomicrobiae--4||c__Vicinamibacteria--5:gtdb_domain_counter=d__Archaea--1||d__Bacteria--166:gtdb_family_counter=f__0-14-0-80-60-11--1||f__Acetivibrionaceae--3||f__Alicyclobacillaceae--1||f__Alkalibacillaceae--1||f__Anaerolineaceae--1||f__Anaeromyxobacteraceae--1||f__BICA1-8--1||f__Bacillaceae--2||f__Bacillaceae_B--1||f__Bacillaceae_D--1||f__Bacillaceae_F--1||f__Bacillaceae_M--1||f__Brevibacillaceae--3||f__Caldicoprobacteraceae--1||f__Caloramatoraceae--2||f__Carboxydocellaceae--1||f__Ch115--1||f__Chamaesiphonaceae--1||f__Clostridiaceae--5||f__DRQE01--1||f__DSM-18226--26||f__DSM-8532--1||f__DTU080--1||f__DUEN01--1||f__DUOD01--1||f__Desulfatiglandaceae--1||f__Dictyoglomaceae--1||f__Domibacillaceae--1||f__Fen-336--5||f__Gemmataceae--1||f__Gemmatimonadaceae--1||f__Geobacteraceae--4||f__Haloferacaceae--1||f__Heliobacteriaceae--4||f__J093--1||f__JACIWR01--1||f__JACRHJ01--1||f__JADQBR01--1||f__JdFR-88--1||f__Longimicrobiaceae--3||f__Melioribacteraceae--1||f__Microcoleaceae--8||f__Myxococcaceae--4||f__NBRC-103111--2||f__Nostocaceae--1||f__Opitutaceae--2||f__Oscillatoriaceae--5||f__Oscillatoriaceae_A--1||f__Paenibacillaceae--9||f__Phormidiaceae_A--2||f__Planococcaceae--2||f__Polyangiaceae--9||f__Pseudopelobacteraceae--3||f__Pyrinomonadaceae--1||f__Reconcilibacillaceae--1||f__SA4--1||f__Spirulinaceae--2||f__Syntrophorhabdaceae--1||f__Tepidanaerobacteraceae--1||f__Thermoanaerobacteraceae--2||f__Tindalliaceae--2||f__UBA11320--1||f__UBA3941--1||f__UBA4093--8||f__UBA6898--3||f__UBA8346--1||f__UBA9637--5||f__YIM-B00363--1:gtdb_genus_counter=g__0-14-0-80-60-11--1||g__AA29--1||g__AA32--1||g__Alicyclobacillus_A--1||g__Archangium--1||g__BICA1-8--1||g__Bacillus_AO--1||g__Bacillus_BB--1||g__Bacillus_BQ--1||g__Bacillus_BS--1||g__Bacillus_BU--3||g__Bacillus_L--1||g__Biomaibacter--1||g__CADEEV01--1||g__CAIPTY01--1||g__CAITRH01--1||g__CFH-S0501--1||g__Caldicoprobacter--1||g__Caloramator--1||g__Caloramator_B--1||g__Carboxydocella--1||g__Ch115--1||g__Clostridium--1||g__Clostridium_AM--2||g__Clostridium_AR--1||g__Clostridium_J--1||g__Cohnella--1||g__Crinalium--1||g__DSPX01--2||g__DSXH01--1||g__DSYU01--1||g__DTOV01--1||g__DTU080--1||g__DUEN01--1||g__DUOD01--1||g__ER46--1||g__FACHB-1375--1||g__Gemmata--1||g__Gemmatirosa--1||g__Geomobilimonas--1||g__Geomonas--1||g__Geotalea--1||g__Halobellus--1||g__Heliobacterium--1||g__Heliomicrobium--1||g__Heliorestis--2||g__Hungateiclostridium--3||g__JAABSW01--1||g__JAAYGY01--1||g__JAAYVR01--1||g__JACIWR01--1||g__JACRCG01--2||g__JACRCI01--1||g__JACRCQ01--1||g__JACRHJ01--1||g__JACRNJ01--2||g__JACWAF01--1||g__JADJCA01--1||g__JADQBS01--1||g__JAFAYN01--1||g__JAFGSN01--1||g__JAGIBK01--3||g__Labilithrix--3||g__Limnospira--2||g__Longimicrobium--1||g__Melghiribacillus--1||g__Metabacillus--2||g__Myxococcus--3||g__NaphS2--1||g__Neobacillus--22||g__OB1-4--1||g__Opitutus--1||g__Oscillatoria--1||g__Oxynema--1||g__PALSA-1152--1||g__PALSA-1316--1||g__PCC-10802--1||g__Paenibacillus_AH--1||g__Paenibacillus_AK--1||g__Paenibacillus_G--1||g__Paenibacillus_I--1||g__Paenibacillus_J--1||g__Paenibacillus_S--1||g__Paenibacillus_Z--1||g__Palsa-1150--1||g__Phormidium_B--1||g__Planktothricoides--1||g__Planktothrix--6||g__Pseudobacillus--1||g__QHXN01--1||g__R267--1||g__Reconcilibacillus--1||g__Robertmurraya--1||g__SCSIO-07484--2||g__SKRI01--1||g__SXNL01--1||g__Saccharibacillus--4||g__Spirulina--1||g__Spirulina_A--1||g__Thermoanaerobacterium--2||g__Thermoclostridium--1||g__Tindallia--1||g__Tolypothrix_A--1||g__UBA10170--2||g__UBA11320--1||g__UBA4093--5||g__UBA6898--2||g__UBA8346--1||g__UBA9637--1||g__Ureibacillus--2||g__VEOV01--1||g__WYBL01--1:gtdb_order_counter=o__Acetivibrionales--4||o__Alicyclobacillales--1||o__Anaerolineales--1||o__Bacillales--3||o__Bacillales_A--2||o__Bacillales_B--28||o__Bacillales_D--1||o__Bacillales_F--1||o__Bacillales_H--2||o__Brevibacillales--3||o__Caldicoprobacterales--2||o__Carboxydocellales--1||o__Ch115--1||o__Clostridiales--7||o__Cyanobacteriales--20||o__DTU080--1||o__DUEN01--1||o__Desulfatiglandales--1||o__Desulfobaccales--1||o__Dictyoglomales--1||o__Fen-336--5||o__GWC2-55-46--1||o__Gemmatales--1||o__Gemmatimonadales--1||o__Geobacterales--7||o__Halobacteriales--1||o__Heliobacteriales--4||o__Ignavibacteriales--1||o__JACIWR01--1||o__JACRHJ01--1||o__JADQBR01--1||o__Longimicrobiales--3||o__Mahellales--1||o__Myxococcales--5||o__Opitutales--2||o__Paenibacillales--13||o__Pedosphaerales--2||o__Peptococcales--1||o__Peptostreptococcales--2||o__Polyangiales--9||o__Pyrinomonadales--1||o__S15B-MN24--8||o__Syntrophorhabdales--1||o__Thermoanaerobacterales--2||o__Thermodesulfovibrionales--4||o__Thermosediminibacterales--1||o__UBA8346--1||o__UBA9637--5:gtdb_phylum_counter=p__Acidobacteriota--6||p__Bacteroidota--1||p__Chloroflexota--3||p__Cyanobacteria--28||p__Desulfobacterota--15||p__Desulfobacterota_G--1||p__Dictyoglomota--1||p__Firmicutes--54||p__Firmicutes_A--19||p__Firmicutes_B--7||p__Firmicutes_G--3||p__Gemmatimonadota--4||p__Halobacteriota--1||p__Myxococcota--14||p__Nitrospirota--5||p__Planctomycetota--1||p__Verrucomicrobiota--4:gtdb_species_counter=s__0-14-0-80-60-11 sp018897875--1||s__AA29 sp003222295--1||s__AA32 sp003223555--1||s__Alicyclobacillus_A contaminans--1||s__Archangium violaceum_B--1||s__BICA1-8 sp000802045--1||s__Bacillus_AO bogoriensis--1||s__Bacillus_BB thermozeamaize--1||s__Bacillus_BQ marisflavi_A--1||s__Bacillus_BS sp008364785--1||s__Bacillus_BU sp000242895--1||s__Bacillus_BU sp012843265--2||s__Bacillus_L wakoensis--1||s__Biomaibacter acetigenes--1||s__CADEEV01 sp902826455--1||s__CAIPTY01 sp016650295--1||s__CAITRH01 sp903894755--1||s__CFH-S0501 sp011059135--1||s__Caldicoprobacter guelmensis--1||s__Caloramator mitchellensis--1||s__Caloramator_B sp006016075--1||s__Carboxydocella thermautotrophica--1||s__Ch115 sp013178415--1||s__Clostridium beijerinckii--1||s__Clostridium_AM magnum--1||s__Clostridium_AM sp019207025--1||s__Clostridium_AR sp009928445--1||s__Clostridium_J punense--1||s__Cohnella laeviribosi--1||s__Crinalium epipsammum--1||s__DSPX01 sp011331985--1||s__DSPX01 sp016446395--1||s__DSXH01 sp011367925--1||s__DSYU01 sp011367365--1||s__DTOV01 sp011388995--1||s__DTU080 sp001513395--1||s__DUEN01 sp011176545--1||s__DUOD01 sp012838995--1||s__ER46 sp003054705--1||s__FACHB-1375 sp014696265--1||s__Gemmata massiliana_A--1||s__Gemmatirosa kalamazoonesis--1||s__Geomobilimonas sp003574885--1||s__Geomonas ferrireducens--1||s__Geotalea toluenoxydans--1||s__Halobellus sp003665935--1||s__Heliobacterium chlorum--1||s__Heliomicrobium undosum--1||s__Heliorestis acidaminivorans--1||s__Heliorestis convoluta--1||s__Hungateiclostridium mesophilum--1||s__Hungateiclostridium thermocellum--2||s__JAABSW01 sp011390155--1||s__JAAYGY01 sp012522165--1||s__JAAYVR01 sp011333855--1||s__JACIWR01 sp014360845--1||s__JACRCG01 sp009885845--1||s__JACRCG01 sp009886055--1||s__JACRCI01 sp016219105--1||s__JACRCQ01 sp016218915--1||s__JACRHJ01 sp016212105--1||s__JACRNJ01 sp016234985--2||s__JACWAF01 sp014874185--1||s__JADJCA01 sp016703425--1||s__JADQBS01 sp016278535--1||s__JAFAYN01 sp019240375--1||s__JAFGSN01 sp016934575--1||s__JAGIBK01 sp017744355--3||s__Labilithrix sp001899635--1||s__Labilithrix sp009780955--1||s__Labilithrix sp009781005--1||s__Limnospira fusiformis--1||s__Limnospira platensis--1||s__Longimicrobium terrae--1||s__Melghiribacillus sp017656265--1||s__Metabacillus litoralis_B--1||s__Metabacillus sp002577655--1||s__Myxococcus caerfyrddinensis--1||s__Myxococcus hansupus--1||s__Myxococcus sp017301735--1||s__NaphS2 sp016844935--1||s__Neobacillus fumarioli--1||s__Neobacillus jeddahensis--2||s__Neobacillus massiliamazoniensis--3||s__Neobacillus niacini_B--1||s__Neobacillus renqingensis--3||s__Neobacillus rubiinfantis--1||s__Neobacillus sp002567005--2||s__Neobacillus sp005154805--3||s__Neobacillus sp011250555--1||s__Neobacillus sp016765675--2||s__Neobacillus vireti--3||s__OB1-4 sp011333985--1||s__Opitutus terrae--1||s__Oscillatoria acuminata--1||s__Oxynema aestuarii--1||s__PALSA-1152 sp003151595--1||s__PALSA-1316 sp004321925--1||s__PCC-10802 sp000332335--1||s__Paenibacillus_AH cisolokensis--1||s__Paenibacillus_AK turpanensis--1||s__Paenibacillus_G naphthalenovorans--1||s__Paenibacillus_I sambharensis--1||s__Paenibacillus_J wulumuqiensis--1||s__Paenibacillus_S sp011440305--1||s__Paenibacillus_Z phyllosphaerae--1||s__Palsa-1150 sp003153495--1||s__Phormidium_B ambiguum--1||s__Planktothricoides sp001276715--1||s__Planktothrix paucivesiculata--1||s__Planktothrix serta--1||s__Planktothrix sp014697575--1||s__Planktothrix sp900009135--1||s__Planktothrix sp903893625--1||s__Planktothrix tepida--1||s__Pseudobacillus wudalianchiensis--1||s__QHXN01 sp019239425--1||s__R267 sp001768075--1||s__Reconcilibacillus cellulovorans--1||s__Robertmurraya sp011524525--1||s__SCSIO-07484 sp003963515--1||s__SCSIO-07484 sp017656235--1||s__SKRI01 sp007118565--1||s__SXNL01 sp005777185--1||s__Saccharibacillus alkalitolerans--1||s__Saccharibacillus deserti--1||s__Saccharibacillus kuerlensis--1||s__Saccharibacillus sp002205895--1||s__Spirulina major--1||s__Spirulina_A subsalsa--1||s__Thermoanaerobacterium saccharolyticum_A--1||s__Thermoanaerobacterium xylanolyticum--1||s__Thermoclostridium stercorarium--1||s__Tindallia sp003838145--1||s__Tolypothrix_A hofmannii--1||s__UBA10170 sp001798165--2||s__UBA11320 sp016793885--1||s__UBA4093 sp002083825--5||s__UBA6898 sp002448975--1||s__UBA6898 sp002451165--1||s__UBA8346 sp003501335--1||s__UBA9637 sp001797665--1||s__Ureibacillus sp012735355--1||s__Ureibacillus thermosphaericus--1||s__VEOV01 sp009886125--1||s__WYBL01 sp011526565--1:heptad_counter=MCP-34H--9||MCP-40H--16||MCP-44H--52||MCP-52H--1||MCP-64H--88:lbd_counter=:lca_tree=d__Bacteria:name=N77845:ref_name_counter=])0.886:0.105619[&&NHX:Sample_counter=rhiztom3--1:Type_counter=GTDB--371||capture--1:capture_class_counter=c__Gammaproteobacteria--1:capture_domain_counter=d__Bacteria--1:capture_family_counter=f__Chromobacteriaceae--1:capture_genus_counter=g__Pseudogulbenkiania--1:capture_order_counter=o__Burkholderiales--1:capture_phylum_counter=p__Proteobacteria--1:capture_species_counter=s__Pseudogulbenkiania sp016192025--1:gtdb_class_counter=c__Anaerolineae--3||c__Archaeoglobi--1||c__B62-G9--2||c__Bacilli--54||c__Bacteroidia--1||c__Blastocatellia--1||c__Clostridia--16||c__Cyanobacteriia--20||c__DSM-4660--1||c__Desulfitobacteriia--4||c__Desulfobaccia--1||c__Desulfuromonadia--7||c__Dictyoglomia--1||c__GCA-003054495--1||c__GWC2-55-46--6||c__Gemmatimonadetes--4||c__Halobacteria--182||c__Ignavibacteria--1||c__Limnochordia--1||c__Methanomicrobia--14||c__Moorellia--1||c__Myxococcia--5||c__Peptococcia--1||c__Planctomycetia--1||c__Polyangia--9||c__SHA-98--1||c__Sericytochromatia--8||c__Spirochaetia--4||c__Syntrophorhabdia--1||c__Thermoanaerobacteria--2||c__Thermodesulfovibrionia--4||c__Thermoplasmata--1||c__Thermosediminibacteria--1||c__UBA4882--1||c__UBA9217--1||c__Verrucomicrobiae--4||c__Vicinamibacteria--5:gtdb_domain_counter=d__Archaea--198||d__Bacteria--173:gtdb_family_counter=f__0-14-0-80-60-11--1||f__Acetivibrionaceae--3||f__Alicyclobacillaceae--1||f__Alkalibacillaceae--1||f__Anaerolineaceae--1||f__Anaeromyxobacteraceae--1||f__Archaeoglobaceae--1||f__B62-G9--2||f__BICA1-8--1||f__Bacillaceae--2||f__Bacillaceae_B--1||f__Bacillaceae_D--1||f__Bacillaceae_F--1||f__Bacillaceae_M--1||f__Brevibacillaceae--3||f__Caldicoprobacteraceae--1||f__Caloramatoraceae--2||f__Carboxydocellaceae--1||f__Ch115--1||f__Chamaesiphonaceae--1||f__Clostridiaceae--5||f__Cyclobacteriaceae--1||f__DRQE01--1||f__DSM-18226--26||f__DSM-8532--1||f__DTU080--1||f__DUEN01--1||f__DUOD01--1||f__Desulfatiglandaceae--1||f__Dictyoglomaceae--1||f__Domibacillaceae--1||f__Fen-1364--4||f__Fen-336--5||f__Gemmataceae--1||f__Gemmatimonadaceae--1||f__Geobacteraceae--4||f__Haladaptataceae--4||f__Haloarculaceae--88||f__Halobacteriaceae--10||f__Haloferacaceae--51||f__Heliobacteriaceae--4||f__J093--1||f__JACIWR01--1||f__JACRHJ01--1||f__JADQBR01--1||f__JdFR-88--1||f__Longimicrobiaceae--3||f__Melioribacteraceae--1||f__Methanoculleaceae--2||f__Methanofollaceae--9||f__Methanomicrobiaceae--3||f__Microcoleaceae--8||f__Myxococcaceae--4||f__NBRC-103111--2||f__Natrialbaceae--29||f__Nostocaceae--1||f__Opitutaceae--2||f__Oscillatoriaceae--5||f__Oscillatoriaceae_A--1||f__PWKY01--1||f__Paenibacillaceae--9||f__Phormidiaceae_A--2||f__Planococcaceae--2||f__Polyangiaceae--9||f__Pseudopelobacteraceae--3||f__Pyrinomonadaceae--1||f__Reconcilibacillaceae--1||f__SA4--1||f__Spirulinaceae--2||f__Syntrophorhabdaceae--1||f__Tepidanaerobacteraceae--1||f__Thermoanaerobacteraceae--2||f__Tindalliaceae--2||f__UBA11320--1||f__UBA3941--1||f__UBA4093--8||f__UBA6898--3||f__UBA8346--1||f__UBA9637--5||f__YIM-B00363--1:gtdb_genus_counter=g__0-14-0-80-60-11--1||g__AA29--1||g__AA32--1||g__Alicyclobacillus_A--1||g__Archangium--1||g__B5-G16--1||g__B62-G9--1||g__BICA1-8--1||g__Bacillus_AO--1||g__Bacillus_BB--1||g__Bacillus_BQ--1||g__Bacillus_BS--1||g__Bacillus_BU--3||g__Bacillus_L--1||g__Biomaibacter--1||g__CADEEV01--1||g__CAIPTY01--1||g__CAITRH01--1||g__CFH-S0501--1||g__Caldicoprobacter--1||g__Caloramator--1||g__Caloramator_B--1||g__Carboxydocella--1||g__Ch115--1||g__Clostridium--1||g__Clostridium_AM--2||g__Clostridium_AR--1||g__Clostridium_J--1||g__Cohnella--1||g__Crinalium--1||g__DRHN01--1||g__DSPX01--2||g__DSXH01--1||g__DSYU01--1||g__DTOV01--1||g__DTU080--1||g__DUEN01--1||g__DUOD01--1||g__ER46--1||g__FACHB-1375--1||g__Fen-1364--4||g__Fulvivirga--1||g__Gemmata--1||g__Gemmatirosa--1||g__Geomobilimonas--1||g__Geomonas--1||g__Geotalea--1||g__HARCEL1--2||g__Halanaeroarchaeum--1||g__Halapricum--10||g__Haloarcula--28||g__Halobacterium--8||g__Halobaculum--4||g__Halobellus--9||g__Halobiforma--2||g__Halodesulfurarchaeum--1||g__Haloferax--4||g__Halogeometricum--4||g__Halohasta--1||g__Halomicroarcula--4||g__Halomicrobium--9||g__Halonotius--4||g__Halopiger--4||g__Halopiger_A--1||g__Haloplanus--1||g__Halorhabdus--15||g__Halorientalis--5||g__Halorubrum--24||g__Halorussus--4||g__Halosimplex--8||g__Halovenus--1||g__Heliobacterium--1||g__Heliomicrobium--1||g__Heliorestis--2||g__Hungateiclostridium--3||g__JAABSW01--1||g__JAAYGY01--1||g__JAAYVR01--1||g__JACIWR01--1||g__JACRCG01--2||g__JACRCI01--1||g__JACRCQ01--1||g__JACRHJ01--1||g__JACRNJ01--2||g__JACWAF01--1||g__JADJCA01--1||g__JADQBS01--1||g__JAFAYN01--1||g__JAFGSN01--1||g__JAGIBK01--3||g__Labilithrix--3||g__Limnospira--2||g__Longimicrobium--1||g__Melghiribacillus--1||g__Metabacillus--2||g__Methanoculleus_A--2||g__Methanofollis--9||g__Methanomicrobium--1||g__Methanoplanus--2||g__Myxococcus--3||g__NaphS2--1||g__Natrarchaeobaculum--3||g__Natrarchaeobius--7||g__Natrialba--4||g__Natronobacterium--2||g__Natronomonas--1||g__Natronoplasma--1||g__Natronorubrum--2||g__Neobacillus--22||g__OB1-4--1||g__Opitutus--1||g__Oscillatoria--1||g__Oxynema--1||g__PALSA-1152--1||g__PALSA-1316--1||g__PCC-10802--1||g__Paenibacillus_AH--1||g__Paenibacillus_AK--1||g__Paenibacillus_G--1||g__Paenibacillus_I--1||g__Paenibacillus_J--1||g__Paenibacillus_S--1||g__Paenibacillus_Z--1||g__Palsa-1150--1||g__Phormidium_B--1||g__Planktothricoides--1||g__Planktothrix--6||g__Pseudobacillus--1||g__QHXN01--1||g__QS-4-69-31--2||g__QS-5-70-15--1||g__R267--1||g__Reconcilibacillus--1||g__Robertmurraya--1||g__SCSIO-07484--2||g__SKRI01--1||g__SXNL01--1||g__Saccharibacillus--4||g__Salinadaptatus--2||g__Salinibaculum--2||g__Spirulina--1||g__Spirulina_A--1||g__Tc-Br11-E2g1--1||g__Tc-Br11-E2g8--1||g__Thermoanaerobacterium--2||g__Thermoclostridium--1||g__Tindallia--1||g__Tolypothrix_A--1||g__UBA10170--2||g__UBA11320--1||g__UBA4093--5||g__UBA6898--2||g__UBA8346--1||g__UBA9637--1||g__Ureibacillus--2||g__VEOV01--1||g__WYBL01--1:gtdb_order_counter=o__Acetivibrionales--4||o__Alicyclobacillales--1||o__Anaerolineales--1||o__Archaeoglobales--1||o__B62-G9--2||o__Bacillales--3||o__Bacillales_A--2||o__Bacillales_B--28||o__Bacillales_D--1||o__Bacillales_F--1||o__Bacillales_H--2||o__Brevibacillales--3||o__Caldicoprobacterales--2||o__Carboxydocellales--1||o__Ch115--1||o__Clostridiales--7||o__Cyanobacteriales--20||o__Cytophagales--1||o__DTU080--1||o__DUEN01--1||o__Desulfatiglandales--1||o__Desulfobaccales--1||o__Dictyoglomales--1||o__Fen-336--5||o__GWC2-55-46--1||o__Gemmatales--1||o__Gemmatimonadales--1||o__Geobacterales--7||o__Halobacteriales--182||o__Heliobacteriales--4||o__Ignavibacteriales--1||o__JACIWR01--1||o__JACRHJ01--1||o__JADQBR01--1||o__Longimicrobiales--3||o__Mahellales--1||o__Methanomicrobiales--14||o__Myxococcales--5||o__Opitutales--2||o__PWKY01--1||o__Paenibacillales--13||o__Pedosphaerales--2||o__Peptococcales--1||o__Peptostreptococcales--2||o__Polyangiales--9||o__Pyrinomonadales--1||o__S15B-MN24--8||o__SZUA-6--4||o__Syntrophorhabdales--1||o__Thermoanaerobacterales--2||o__Thermodesulfovibrionales--4||o__Thermosediminibacterales--1||o__UBA8346--1||o__UBA9637--5:gtdb_phylum_counter=p__Acidobacteriota--6||p__Bacteroidota--2||p__Chloroflexota--3||p__Cyanobacteria--28||p__Desulfobacterota--15||p__Desulfobacterota_G--1||p__Dictyoglomota--1||p__Firmicutes--54||p__Firmicutes_A--19||p__Firmicutes_B--7||p__Firmicutes_G--3||p__Gemmatimonadota--4||p__Halobacteriota--197||p__Myxococcota--14||p__Nitrospirota--5||p__Planctomycetota--1||p__Spirochaetota--6||p__Thermoplasmatota--1||p__Verrucomicrobiota--4:gtdb_species_counter=s__0-14-0-80-60-11 sp018897875--1||s__AA29 sp003222295--1||s__AA32 sp003223555--1||s__Alicyclobacillus_A contaminans--1||s__Archangium violaceum_B--1||s__B5-G16 sp003662995--1||s__B62-G9 sp003645695--1||s__BICA1-8 sp000802045--1||s__Bacillus_AO bogoriensis--1||s__Bacillus_BB thermozeamaize--1||s__Bacillus_BQ marisflavi_A--1||s__Bacillus_BS sp008364785--1||s__Bacillus_BU sp000242895--1||s__Bacillus_BU sp012843265--2||s__Bacillus_L wakoensis--1||s__Biomaibacter acetigenes--1||s__CADEEV01 sp902826455--1||s__CAIPTY01 sp016650295--1||s__CAITRH01 sp903894755--1||s__CFH-S0501 sp011059135--1||s__Caldicoprobacter guelmensis--1||s__Caloramator mitchellensis--1||s__Caloramator_B sp006016075--1||s__Carboxydocella thermautotrophica--1||s__Ch115 sp013178415--1||s__Clostridium beijerinckii--1||s__Clostridium_AM magnum--1||s__Clostridium_AM sp019207025--1||s__Clostridium_AR sp009928445--1||s__Clostridium_J punense--1||s__Cohnella laeviribosi--1||s__Crinalium epipsammum--1||s__DRHN01 sp011049595--1||s__DSPX01 sp011331985--1||s__DSPX01 sp016446395--1||s__DSXH01 sp011367925--1||s__DSYU01 sp011367365--1||s__DTOV01 sp011388995--1||s__DTU080 sp001513395--1||s__DUEN01 sp011176545--1||s__DUOD01 sp012838995--1||s__ER46 sp003054705--1||s__FACHB-1375 sp014696265--1||s__Fen-1364 sp003141795--3||s__Fen-1364 sp003154555--1||s__Fulvivirga sp016775155--1||s__Gemmata massiliana_A--1||s__Gemmatirosa kalamazoonesis--1||s__Geomobilimonas sp003574885--1||s__Geomonas ferrireducens--1||s__Geotalea toluenoxydans--1||s__HARCEL1 sp003058365--2||s__Halanaeroarchaeum sulfurireducens--1||s__Halapricum salinum--1||s__Halapricum sp009741825--1||s__Halapricum sp017094465--1||s__Halapricum sp017094505--4||s__Halapricum sp017094525--3||s__Haloarcula amylolytica--1||s__Haloarcula argentinensis--2||s__Haloarcula hispanica--1||s__Haloarcula japonica--2||s__Haloarcula marismortui--4||s__Haloarcula rubripromontorii--2||s__Haloarcula salina--4||s__Haloarcula sebkhae--2||s__Haloarcula sp001485575--2||s__Haloarcula sp005406125--3||s__Haloarcula sp008729015--1||s__Haloarcula taiwanensis--3||s__Haloarcula vallismortis--1||s__Halobacterium hubeiense--2||s__Halobacterium jilantaiense--1||s__Halobacterium salinarum--1||s__Halobacterium sp001485535--2||s__Halobacterium sp009741975--1||s__Halobacterium sp011734195--1||s__Halobaculum sp009831625--2||s__Halobaculum sp013401515--1||s__Halobaculum sp013402875--1||s__Halobellus captivus--1||s__Halobellus clavatus--1||s__Halobellus limi--3||s__Halobellus rufus--1||s__Halobellus sp003665925--2||s__Halobellus sp003665935--1||s__Halobiforma haloterrestris--1||s__Halobiforma lacisalsi--1||s__Halodesulfurarchaeum formicicum--1||s__Haloferax denitrificans--1||s__Haloferax marisrubri--1||s__Haloferax massiliensis--1||s__Haloferax sulfurifontis--1||s__Halogeometricum borinquense--2||s__Halogeometricum rufum--2||s__Halohasta litchfieldiae--1||s__Halomicroarcula limicola--1||s__Halomicroarcula pellucida--3||s__Halomicrobium katesii--3||s__Halomicrobium mukohataei--3||s__Halomicrobium sp009617995--2||s__Halomicrobium zhouii--1||s__Halonotius pteroides--1||s__Halonotius roseus--1||s__Halonotius sp003605575--2||s__Halopiger aswanensis--2||s__Halopiger xanaduensis--2||s__Halopiger_A goleimassiliensis--1||s__Haloplanus rubicundus--1||s__Halorhabdus rudnickae--3||s__Halorhabdus sp004944975--4||s__Halorhabdus sp009690625--3||s__Halorhabdus sp013839425--2||s__Halorhabdus utahensis--3||s__Halorientalis regularis--1||s__Halorientalis sp004118325--1||s__Halorientalis sp005049285--3||s__Halorubrum aethiopicum--1||s__Halorubrum alkaliphilum--1||s__Halorubrum amylolyticum--1||s__Halorubrum aquaticum--1||s__Halorubrum californiense--2||s__Halorubrum cibi--1||s__Halorubrum halophilum--2||s__Halorubrum kocurii--3||s__Halorubrum lacusprofundi--1||s__Halorubrum lipolyticum--1||s__Halorubrum sodomense--1||s__Halorubrum sp000496175--1||s__Halorubrum sp001261915--1||s__Halorubrum sp002252755--1||s__Halorubrum sp002286985--1||s__Halorubrum sp003697845--1||s__Halorubrum sp003721435--1||s__Halorubrum sp003781945--1||s__Halorubrum sp004114375--2||s__Halorussus litoreus--1||s__Halorussus ruber--1||s__Halorussus sp004765795--2||s__Halosimplex carlsbadense--1||s__Halosimplex halophilum--1||s__Halosimplex litoreum--1||s__Halosimplex pelagicum--2||s__Halosimplex rubrum--2||s__Halosimplex salinum--1||s__Halovenus sp001564135--1||s__Heliobacterium chlorum--1||s__Heliomicrobium undosum--1||s__Heliorestis acidaminivorans--1||s__Heliorestis convoluta--1||s__Hungateiclostridium mesophilum--1||s__Hungateiclostridium thermocellum--2||s__JAABSW01 sp011390155--1||s__JAAYGY01 sp012522165--1||s__JAAYVR01 sp011333855--1||s__JACIWR01 sp014360845--1||s__JACRCG01 sp009885845--1||s__JACRCG01 sp009886055--1||s__JACRCI01 sp016219105--1||s__JACRCQ01 sp016218915--1||s__JACRHJ01 sp016212105--1||s__JACRNJ01 sp016234985--2||s__JACWAF01 sp014874185--1||s__JADJCA01 sp016703425--1||s__JADQBS01 sp016278535--1||s__JAFAYN01 sp019240375--1||s__JAFGSN01 sp016934575--1||s__JAGIBK01 sp017744355--3||s__Labilithrix sp001899635--1||s__Labilithrix sp009780955--1||s__Labilithrix sp009781005--1||s__Limnospira fusiformis--1||s__Limnospira platensis--1||s__Longimicrobium terrae--1||s__Melghiribacillus sp017656265--1||s__Metabacillus litoralis_B--1||s__Metabacillus sp002577655--1||s__Methanoculleus_A taiwanensis--2||s__Methanofollis ethanolicus--3||s__Methanofollis sp002498315--3||s__Methanofollis sp004297185--1||s__Methanofollis sp017875325--2||s__Methanomicrobium sp017875315--1||s__Methanoplanus limicola--2||s__Myxococcus caerfyrddinensis--1||s__Myxococcus hansupus--1||s__Myxococcus sp017301735--1||s__NaphS2 sp016844935--1||s__Natrarchaeobaculum aegyptiacum--1||s__Natrarchaeobaculum sp001563885--1||s__Natrarchaeobaculum sulfurireducens--1||s__Natrarchaeobius chitinivorans--1||s__Natrarchaeobius chitinivorans_A--3||s__Natrarchaeobius halalkaliphilus--1||s__Natrarchaeobius swarupiae--2||s__Natrialba chahannaoensis--1||s__Natrialba hulunbeirensis--1||s__Natrialba magadii--1||s__Natrialba sp001861355--1||s__Natronobacterium gregoryi--2||s__Natronomonas moolapensis--1||s__Natronoplasma sp018334835--1||s__Natronorubrum halalkaliphilum--2||s__Neobacillus fumarioli--1||s__Neobacillus jeddahensis--2||s__Neobacillus massiliamazoniensis--3||s__Neobacillus niacini_B--1||s__Neobacillus renqingensis--3||s__Neobacillus rubiinfantis--1||s__Neobacillus sp002567005--2||s__Neobacillus sp005154805--3||s__Neobacillus sp011250555--1||s__Neobacillus sp016765675--2||s__Neobacillus vireti--3||s__OB1-4 sp011333985--1||s__Opitutus terrae--1||s__Oscillatoria acuminata--1||s__Oxynema aestuarii--1||s__PALSA-1152 sp003151595--1||s__PALSA-1316 sp004321925--1||s__PCC-10802 sp000332335--1||s__Paenibacillus_AH cisolokensis--1||s__Paenibacillus_AK turpanensis--1||s__Paenibacillus_G naphthalenovorans--1||s__Paenibacillus_I sambharensis--1||s__Paenibacillus_J wulumuqiensis--1||s__Paenibacillus_S sp011440305--1||s__Paenibacillus_Z phyllosphaerae--1||s__Palsa-1150 sp003153495--1||s__Phormidium_B ambiguum--1||s__Planktothricoides sp001276715--1||s__Planktothrix paucivesiculata--1||s__Planktothrix serta--1||s__Planktothrix sp014697575--1||s__Planktothrix sp900009135--1||s__Planktothrix sp903893625--1||s__Planktothrix tepida--1||s__Pseudobacillus wudalianchiensis--1||s__QHXN01 sp019239425--1||s__QS-4-69-31 sp003021655--2||s__QS-5-70-15 sp003022005--1||s__R267 sp001768075--1||s__Reconcilibacillus cellulovorans--1||s__Robertmurraya sp011524525--1||s__SCSIO-07484 sp003963515--1||s__SCSIO-07484 sp017656235--1||s__SKRI01 sp007118565--1||s__SXNL01 sp005777185--1||s__Saccharibacillus alkalitolerans--1||s__Saccharibacillus deserti--1||s__Saccharibacillus kuerlensis--1||s__Saccharibacillus sp002205895--1||s__Salinadaptatus halalkaliphilus--2||s__Salinibaculum litoreum--2||s__Spirulina major--1||s__Spirulina_A subsalsa--1||s__Tc-Br11-E2g1 sp001564255--1||s__Tc-Br11-E2g8 sp001564115--1||s__Thermoanaerobacterium saccharolyticum_A--1||s__Thermoanaerobacterium xylanolyticum--1||s__Thermoclostridium stercorarium--1||s__Tindallia sp003838145--1||s__Tolypothrix_A hofmannii--1||s__UBA10170 sp001798165--2||s__UBA11320 sp016793885--1||s__UBA4093 sp002083825--5||s__UBA6898 sp002448975--1||s__UBA6898 sp002451165--1||s__UBA8346 sp003501335--1||s__UBA9637 sp001797665--1||s__Ureibacillus sp012735355--1||s__Ureibacillus thermosphaericus--1||s__VEOV01 sp009886125--1||s__WYBL01 sp011526565--1:heptad_counter=MCP-34H--15||MCP-40H--26||MCP-44H--241||MCP-52H--1||MCP-64H--88:lbd_counter=:name=N77846:ref_name_counter=])0.927:0.154456[&&NHX:Sample_counter=rhiztom3--1:Type_counter=GTDB--386||capture--1:capture_class_counter=c__Gammaproteobacteria--1:capture_domain_counter=d__Bacteria--1:capture_family_counter=f__Chromobacteriaceae--1:capture_genus_counter=g__Pseudogulbenkiania--1:capture_order_counter=o__Burkholderiales--1:capture_phylum_counter=p__Proteobacteria--1:capture_species_counter=s__Pseudogulbenkiania sp016192025--1:gtdb_class_counter=c__9FT-COMBO-42-15--1||c__Anaerolineae--3||c__Archaeoglobi--1||c__B62-G9--2||c__Bacilli--54||c__Bacteroidia--1||c__Blastocatellia--1||c__Clostridia--16||c__Cyanobacteriia--20||c__DSM-4660--1||c__Desulfitobacteriia--4||c__Desulfobaccia--1||c__Desulfuromonadia--8||c__Dictyoglomia--1||c__GCA-003054495--1||c__GWC2-55-46--9||c__Gemmatimonadetes--4||c__Halobacteria--182||c__Ignavibacteria--1||c__Limnochordia--1||c__Methanomicrobia--14||c__Moorellia--1||c__Myxococcia--5||c__Peptococcia--1||c__Planctomycetia--1||c__Polyangia--9||c__SHA-98--1||c__Sericytochromatia--8||c__Spirochaetia--4||c__Syntrophorhabdia--1||c__Thermoanaerobacteria--2||c__Thermodesulfovibrionia--13||c__Thermoplasmata--1||c__Thermosediminibacteria--1||c__UBA4882--1||c__UBA9217--2||c__Verrucomicrobiae--4||c__Vicinamibacteria--5:gtdb_domain_counter=d__Archaea--198||d__Bacteria--188:gtdb_family_counter=f__0-14-0-80-60-11--1||f__9FT-COMBO-42-15--1||f__Acetivibrionaceae--3||f__Alicyclobacillaceae--1||f__Alkalibacillaceae--1||f__Anaerolineaceae--1||f__Anaeromyxobacteraceae--1||f__Archaeoglobaceae--1||f__B62-G9--2||f__BICA1-8--1||f__Bacillaceae--2||f__Bacillaceae_B--1||f__Bacillaceae_D--1||f__Bacillaceae_F--1||f__Bacillaceae_M--1||f__Brevibacillaceae--3||f__Caldicoprobacteraceae--1||f__Caloramatoraceae--2||f__Carboxydocellaceae--1||f__Ch115--1||f__Chamaesiphonaceae--1||f__Clostridiaceae--5||f__Cyclobacteriaceae--1||f__DRQE01--1||f__DSM-18226--26||f__DSM-8532--1||f__DTU080--1||f__DUEN01--1||f__DUOD01--1||f__Desulfatiglandaceae--1||f__Dictyoglomaceae--1||f__Domibacillaceae--1||f__Fen-1364--4||f__Fen-336--5||f__Gemmataceae--1||f__Gemmatimonadaceae--1||f__Geobacteraceae--4||f__Geopsychrobacteraceae--1||f__Haladaptataceae--4||f__Haloarculaceae--88||f__Halobacteriaceae--10||f__Haloferacaceae--51||f__Heliobacteriaceae--4||f__J093--1||f__JACIWR01--1||f__JACRHJ01--1||f__JADQBR01--1||f__JdFR-88--1||f__Longimicrobiaceae--3||f__Melioribacteraceae--1||f__Methanoculleaceae--2||f__Methanofollaceae--9||f__Methanomicrobiaceae--3||f__Microcoleaceae--8||f__Myxococcaceae--4||f__NBRC-103111--2||f__Natrialbaceae--29||f__Nostocaceae--1||f__Opitutaceae--2||f__Oscillatoriaceae--5||f__Oscillatoriaceae_A--1||f__PWKY01--1||f__Paenibacillaceae--9||f__Phormidiaceae_A--2||f__Planococcaceae--2||f__Polyangiaceae--9||f__Pseudopelobacteraceae--3||f__Pyrinomonadaceae--1||f__Reconcilibacillaceae--1||f__S146-80--1||f__SA4--1||f__SM23-35--6||f__Spirulinaceae--2||f__Syntrophorhabdaceae--1||f__Tepidanaerobacteraceae--1||f__Thermoanaerobacteraceae--2||f__Tindalliaceae--2||f__UBA11320--1||f__UBA3941--1||f__UBA4093--8||f__UBA6898--5||f__UBA8346--1||f__UBA9159--1||f__UBA9217--1||f__UBA9637--7||f__YIM-B00363--1:gtdb_genus_counter=g__0-14-0-80-60-11--1||g__0-14-3-00-41-53--1||g__AA29--1||g__AA32--1||g__Alicyclobacillus_A--1||g__Archangium--1||g__B5-G16--1||g__B62-G9--1||g__BICA1-8--1||g__Bacillus_AO--1||g__Bacillus_BB--1||g__Bacillus_BQ--1||g__Bacillus_BS--1||g__Bacillus_BU--3||g__Bacillus_L--1||g__Biomaibacter--1||g__CADEEV01--1||g__CAIPTY01--1||g__CAITRH01--1||g__CFH-S0501--1||g__Caldicoprobacter--1||g__Caloramator--1||g__Caloramator_B--1||g__Carboxydocella--1||g__Ch115--1||g__Clostridium--1||g__Clostridium_AM--2||g__Clostridium_AR--1||g__Clostridium_J--1||g__Cohnella--1||g__Crinalium--1||g__DRHN01--1||g__DSPX01--2||g__DSXH01--1||g__DSYU01--1||g__DTOV01--1||g__DTU080--1||g__DUEN01--1||g__DUOD01--1||g__ER46--1||g__FACHB-1375--1||g__Fen-1364--4||g__Fulvivirga--1||g__Gemmata--1||g__Gemmatirosa--1||g__Geomobilimonas--1||g__Geomonas--1||g__Geotalea--1||g__HARCEL1--2||g__Halanaeroarchaeum--1||g__Halapricum--10||g__Haloarcula--28||g__Halobacterium--8||g__Halobaculum--4||g__Halobellus--9||g__Halobiforma--2||g__Halodesulfurarchaeum--1||g__Haloferax--4||g__Halogeometricum--4||g__Halohasta--1||g__Halomicroarcula--4||g__Halomicrobium--9||g__Halonotius--4||g__Halopiger--4||g__Halopiger_A--1||g__Haloplanus--1||g__Halorhabdus--15||g__Halorientalis--5||g__Halorubrum--24||g__Halorussus--4||g__Halosimplex--8||g__Halovenus--1||g__Heliobacterium--1||g__Heliomicrobium--1||g__Heliorestis--2||g__Hungateiclostridium--3||g__JAABSW01--1||g__JAAXXJ01--1||g__JAAYGY01--1||g__JAAYVR01--1||g__JACAFF01--1||g__JACIWR01--1||g__JACPZJ01--1||g__JACRCG01--2||g__JACRCI01--1||g__JACRCQ01--1||g__JACRHJ01--1||g__JACRNJ01--2||g__JACWAF01--1||g__JADJCA01--1||g__JADQBS01--1||g__JAFAYN01--1||g__JAFGSN01--1||g__JAGIBK01--3||g__Kmv42--1||g__Labilithrix--3||g__Limnospira--2||g__Longimicrobium--1||g__Malonomonas--1||g__Melghiribacillus--1||g__Metabacillus--2||g__Methanoculleus_A--2||g__Methanofollis--9||g__Methanomicrobium--1||g__Methanoplanus--2||g__Myxococcus--3||g__NaphS2--1||g__Natrarchaeobaculum--3||g__Natrarchaeobius--7||g__Natrialba--4||g__Natronobacterium--2||g__Natronomonas--1||g__Natronoplasma--1||g__Natronorubrum--2||g__Neobacillus--22||g__OB1-4--1||g__Opitutus--1||g__Oscillatoria--1||g__Oxynema--1||g__PALSA-1152--1||g__PALSA-1316--3||g__PCC-10802--1||g__Paenibacillus_AH--1||g__Paenibacillus_AK--1||g__Paenibacillus_G--1||g__Paenibacillus_I--1||g__Paenibacillus_J--1||g__Paenibacillus_S--1||g__Paenibacillus_Z--1||g__Palsa-1150--1||g__Phormidium_B--1||g__Planktothricoides--1||g__Planktothrix--6||g__Pseudobacillus--1||g__QHXN01--1||g__QS-4-69-31--2||g__QS-5-70-15--1||g__R267--1||g__RBG-13-39-12--1||g__Reconcilibacillus--1||g__Robertmurraya--1||g__S146-80--1||g__SCSIO-07484--2||g__SKRI01--1||g__SXNL01--1||g__Saccharibacillus--4||g__Salinadaptatus--2||g__Salinibaculum--2||g__Spirulina--1||g__Spirulina_A--1||g__Tc-Br11-E2g1--1||g__Tc-Br11-E2g8--1||g__Thermoanaerobacterium--2||g__Thermoclostridium--1||g__Tindallia--1||g__Tolypothrix_A--1||g__UBA10170--3||g__UBA11320--1||g__UBA2194--2||g__UBA4093--5||g__UBA6898--2||g__UBA8346--1||g__UBA9159--1||g__UBA9637--2||g__Ureibacillus--2||g__VEOV01--1||g__WYBL01--1:gtdb_order_counter=o__9FT-COMBO-42-15--1||o__Acetivibrionales--4||o__Alicyclobacillales--1||o__Anaerolineales--1||o__Archaeoglobales--1||o__B62-G9--2||o__Bacillales--3||o__Bacillales_A--2||o__Bacillales_B--28||o__Bacillales_D--1||o__Bacillales_F--1||o__Bacillales_H--2||o__Brevibacillales--3||o__Caldicoprobacterales--2||o__Carboxydocellales--1||o__Ch115--1||o__Clostridiales--7||o__Cyanobacteriales--20||o__Cytophagales--1||o__DTU080--1||o__DUEN01--1||o__Desulfatiglandales--1||o__Desulfobaccales--1||o__Desulfuromonadales--1||o__Dictyoglomales--1||o__Fen-336--5||o__GWC2-55-46--1||o__Gemmatales--1||o__Gemmatimonadales--1||o__Geobacterales--7||o__Halobacteriales--182||o__Heliobacteriales--4||o__Ignavibacteriales--1||o__JACIWR01--1||o__JACRHJ01--1||o__JADQBR01--1||o__Longimicrobiales--3||o__Mahellales--1||o__Methanomicrobiales--14||o__Myxococcales--5||o__Opitutales--2||o__PWKY01--1||o__Paenibacillales--13||o__Pedosphaerales--2||o__Peptococcales--1||o__Peptostreptococcales--2||o__Polyangiales--9||o__Pyrinomonadales--1||o__S146-80--1||o__S15B-MN24--8||o__SZUA-6--4||o__Syntrophorhabdales--1||o__Thermoanaerobacterales--2||o__Thermodesulfovibrionales--13||o__Thermosediminibacterales--1||o__UBA8346--1||o__UBA9217--1||o__UBA9637--7:gtdb_phylum_counter=p__Acidobacteriota--6||p__Bacteroidota--2||p__Chloroflexota--3||p__Cyanobacteria--28||p__Desulfobacterota--19||p__Desulfobacterota_G--1||p__Dictyoglomota--1||p__Firmicutes--54||p__Firmicutes_A--19||p__Firmicutes_B--7||p__Firmicutes_G--3||p__Gemmatimonadota--4||p__Halobacteriota--197||p__Myxococcota--14||p__Nitrospirota--16||p__Planctomycetota--1||p__Spirochaetota--6||p__Thermoplasmatota--1||p__Verrucomicrobiota--4:gtdb_species_counter=s__0-14-0-80-60-11 sp018897875--1||s__0-14-3-00-41-53 sp002780895--1||s__AA29 sp003222295--1||s__AA32 sp003223555--1||s__Alicyclobacillus_A contaminans--1||s__Archangium violaceum_B--1||s__B5-G16 sp003662995--1||s__B62-G9 sp003645695--1||s__BICA1-8 sp000802045--1||s__Bacillus_AO bogoriensis--1||s__Bacillus_BB thermozeamaize--1||s__Bacillus_BQ marisflavi_A--1||s__Bacillus_BS sp008364785--1||s__Bacillus_BU sp000242895--1||s__Bacillus_BU sp012843265--2||s__Bacillus_L wakoensis--1||s__Biomaibacter acetigenes--1||s__CADEEV01 sp902826455--1||s__CAIPTY01 sp016650295--1||s__CAITRH01 sp903894755--1||s__CFH-S0501 sp011059135--1||s__Caldicoprobacter guelmensis--1||s__Caloramator mitchellensis--1||s__Caloramator_B sp006016075--1||s__Carboxydocella thermautotrophica--1||s__Ch115 sp013178415--1||s__Clostridium beijerinckii--1||s__Clostridium_AM magnum--1||s__Clostridium_AM sp019207025--1||s__Clostridium_AR sp009928445--1||s__Clostridium_J punense--1||s__Cohnella laeviribosi--1||s__Crinalium epipsammum--1||s__DRHN01 sp011049595--1||s__DSPX01 sp011331985--1||s__DSPX01 sp016446395--1||s__DSXH01 sp011367925--1||s__DSYU01 sp011367365--1||s__DTOV01 sp011388995--1||s__DTU080 sp001513395--1||s__DUEN01 sp011176545--1||s__DUOD01 sp012838995--1||s__ER46 sp003054705--1||s__FACHB-1375 sp014696265--1||s__Fen-1364 sp003141795--3||s__Fen-1364 sp003154555--1||s__Fulvivirga sp016775155--1||s__Gemmata massiliana_A--1||s__Gemmatirosa kalamazoonesis--1||s__Geomobilimonas sp003574885--1||s__Geomonas ferrireducens--1||s__Geotalea toluenoxydans--1||s__HARCEL1 sp003058365--2||s__Halanaeroarchaeum sulfurireducens--1||s__Halapricum salinum--1||s__Halapricum sp009741825--1||s__Halapricum sp017094465--1||s__Halapricum sp017094505--4||s__Halapricum sp017094525--3||s__Haloarcula amylolytica--1||s__Haloarcula argentinensis--2||s__Haloarcula hispanica--1||s__Haloarcula japonica--2||s__Haloarcula marismortui--4||s__Haloarcula rubripromontorii--2||s__Haloarcula salina--4||s__Haloarcula sebkhae--2||s__Haloarcula sp001485575--2||s__Haloarcula sp005406125--3||s__Haloarcula sp008729015--1||s__Haloarcula taiwanensis--3||s__Haloarcula vallismortis--1||s__Halobacterium hubeiense--2||s__Halobacterium jilantaiense--1||s__Halobacterium salinarum--1||s__Halobacterium sp001485535--2||s__Halobacterium sp009741975--1||s__Halobacterium sp011734195--1||s__Halobaculum sp009831625--2||s__Halobaculum sp013401515--1||s__Halobaculum sp013402875--1||s__Halobellus captivus--1||s__Halobellus clavatus--1||s__Halobellus limi--3||s__Halobellus rufus--1||s__Halobellus sp003665925--2||s__Halobellus sp003665935--1||s__Halobiforma haloterrestris--1||s__Halobiforma lacisalsi--1||s__Halodesulfurarchaeum formicicum--1||s__Haloferax denitrificans--1||s__Haloferax marisrubri--1||s__Haloferax massiliensis--1||s__Haloferax sulfurifontis--1||s__Halogeometricum borinquense--2||s__Halogeometricum rufum--2||s__Halohasta litchfieldiae--1||s__Halomicroarcula limicola--1||s__Halomicroarcula pellucida--3||s__Halomicrobium katesii--3||s__Halomicrobium mukohataei--3||s__Halomicrobium sp009617995--2||s__Halomicrobium zhouii--1||s__Halonotius pteroides--1||s__Halonotius roseus--1||s__Halonotius sp003605575--2||s__Halopiger aswanensis--2||s__Halopiger xanaduensis--2||s__Halopiger_A goleimassiliensis--1||s__Haloplanus rubicundus--1||s__Halorhabdus rudnickae--3||s__Halorhabdus sp004944975--4||s__Halorhabdus sp009690625--3||s__Halorhabdus sp013839425--2||s__Halorhabdus utahensis--3||s__Halorientalis regularis--1||s__Halorientalis sp004118325--1||s__Halorientalis sp005049285--3||s__Halorubrum aethiopicum--1||s__Halorubrum alkaliphilum--1||s__Halorubrum amylolyticum--1||s__Halorubrum aquaticum--1||s__Halorubrum californiense--2||s__Halorubrum cibi--1||s__Halorubrum halophilum--2||s__Halorubrum kocurii--3||s__Halorubrum lacusprofundi--1||s__Halorubrum lipolyticum--1||s__Halorubrum sodomense--1||s__Halorubrum sp000496175--1||s__Halorubrum sp001261915--1||s__Halorubrum sp002252755--1||s__Halorubrum sp002286985--1||s__Halorubrum sp003697845--1||s__Halorubrum sp003721435--1||s__Halorubrum sp003781945--1||s__Halorubrum sp004114375--2||s__Halorussus litoreus--1||s__Halorussus ruber--1||s__Halorussus sp004765795--2||s__Halosimplex carlsbadense--1||s__Halosimplex halophilum--1||s__Halosimplex litoreum--1||s__Halosimplex pelagicum--2||s__Halosimplex rubrum--2||s__Halosimplex salinum--1||s__Halovenus sp001564135--1||s__Heliobacterium chlorum--1||s__Heliomicrobium undosum--1||s__Heliorestis acidaminivorans--1||s__Heliorestis convoluta--1||s__Hungateiclostridium mesophilum--1||s__Hungateiclostridium thermocellum--2||s__JAABSW01 sp011390155--1||s__JAAXXJ01 sp013334545--1||s__JAAYGY01 sp012522165--1||s__JAAYVR01 sp011333855--1||s__JACAFF01 sp013388455--1||s__JACIWR01 sp014360845--1||s__JACPZJ01 sp016195585--1||s__JACRCG01 sp009885845--1||s__JACRCG01 sp009886055--1||s__JACRCI01 sp016219105--1||s__JACRCQ01 sp016218915--1||s__JACRHJ01 sp016212105--1||s__JACRNJ01 sp016234985--2||s__JACWAF01 sp014874185--1||s__JADJCA01 sp016703425--1||s__JADQBS01 sp016278535--1||s__JAFAYN01 sp019240375--1||s__JAFGSN01 sp016934575--1||s__JAGIBK01 sp017744355--3||s__Kmv42 sp014859105--1||s__Labilithrix sp001899635--1||s__Labilithrix sp009780955--1||s__Labilithrix sp009781005--1||s__Limnospira fusiformis--1||s__Limnospira platensis--1||s__Longimicrobium terrae--1||s__Malonomonas rubra_A--1||s__Melghiribacillus sp017656265--1||s__Metabacillus litoralis_B--1||s__Metabacillus sp002577655--1||s__Methanoculleus_A taiwanensis--2||s__Methanofollis ethanolicus--3||s__Methanofollis sp002498315--3||s__Methanofollis sp004297185--1||s__Methanofollis sp017875325--2||s__Methanomicrobium sp017875315--1||s__Methanoplanus limicola--2||s__Myxococcus caerfyrddinensis--1||s__Myxococcus hansupus--1||s__Myxococcus sp017301735--1||s__NaphS2 sp016844935--1||s__Natrarchaeobaculum aegyptiacum--1||s__Natrarchaeobaculum sp001563885--1||s__Natrarchaeobaculum sulfurireducens--1||s__Natrarchaeobius chitinivorans--1||s__Natrarchaeobius chitinivorans_A--3||s__Natrarchaeobius halalkaliphilus--1||s__Natrarchaeobius swarupiae--2||s__Natrialba chahannaoensis--1||s__Natrialba hulunbeirensis--1||s__Natrialba magadii--1||s__Natrialba sp001861355--1||s__Natronobacterium gregoryi--2||s__Natronomonas moolapensis--1||s__Natronoplasma sp018334835--1||s__Natronorubrum halalkaliphilum--2||s__Neobacillus fumarioli--1||s__Neobacillus jeddahensis--2||s__Neobacillus massiliamazoniensis--3||s__Neobacillus niacini_B--1||s__Neobacillus renqingensis--3||s__Neobacillus rubiinfantis--1||s__Neobacillus sp002567005--2||s__Neobacillus sp005154805--3||s__Neobacillus sp011250555--1||s__Neobacillus sp016765675--2||s__Neobacillus vireti--3||s__OB1-4 sp011333985--1||s__Opitutus terrae--1||s__Oscillatoria acuminata--1||s__Oxynema aestuarii--1||s__PALSA-1152 sp003151595--1||s__PALSA-1316 sp003153275--1||s__PALSA-1316 sp004321925--2||s__PCC-10802 sp000332335--1||s__Paenibacillus_AH cisolokensis--1||s__Paenibacillus_AK turpanensis--1||s__Paenibacillus_G naphthalenovorans--1||s__Paenibacillus_I sambharensis--1||s__Paenibacillus_J wulumuqiensis--1||s__Paenibacillus_S sp011440305--1||s__Paenibacillus_Z phyllosphaerae--1||s__Palsa-1150 sp003153495--1||s__Phormidium_B ambiguum--1||s__Planktothricoides sp001276715--1||s__Planktothrix paucivesiculata--1||s__Planktothrix serta--1||s__Planktothrix sp014697575--1||s__Planktothrix sp900009135--1||s__Planktothrix sp903893625--1||s__Planktothrix tepida--1||s__Pseudobacillus wudalianchiensis--1||s__QHXN01 sp019239425--1||s__QS-4-69-31 sp003021655--2||s__QS-5-70-15 sp003022005--1||s__R267 sp001768075--1||s__RBG-13-39-12 sp001805125--1||s__Reconcilibacillus cellulovorans--1||s__Robertmurraya sp011524525--1||s__S146-80 sp015492305--1||s__SCSIO-07484 sp003963515--1||s__SCSIO-07484 sp017656235--1||s__SKRI01 sp007118565--1||s__SXNL01 sp005777185--1||s__Saccharibacillus alkalitolerans--1||s__Saccharibacillus deserti--1||s__Saccharibacillus kuerlensis--1||s__Saccharibacillus sp002205895--1||s__Salinadaptatus halalkaliphilus--2||s__Salinibaculum litoreum--2||s__Spirulina major--1||s__Spirulina_A subsalsa--1||s__Tc-Br11-E2g1 sp001564255--1||s__Tc-Br11-E2g8 sp001564115--1||s__Thermoanaerobacterium saccharolyticum_A--1||s__Thermoanaerobacterium xylanolyticum--1||s__Thermoclostridium stercorarium--1||s__Tindallia sp003838145--1||s__Tolypothrix_A hofmannii--1||s__UBA10170 sp001798165--3||s__UBA11320 sp016793885--1||s__UBA2194 sp013388435--1||s__UBA2194 sp016873615--1||s__UBA4093 sp002083825--5||s__UBA6898 sp002448975--1||s__UBA6898 sp002451165--1||s__UBA8346 sp003501335--1||s__UBA9159 sp003453735--1||s__UBA9637 sp001797665--2||s__Ureibacillus sp012735355--1||s__Ureibacillus thermosphaericus--1||s__VEOV01 sp009886125--1||s__WYBL01 sp011526565--1:heptad_counter=MCP-34H--15||MCP-40H--27||MCP-44H--248||MCP-52H--1||MCP-64H--94:lbd_counter=:name=N77847:ref_name_counter=],(((((GB_GCA_016278485.1_protein.faa_JADQBT010000007.1_13@PF00015_full_PFAM.1.479.548:0.369153[&&NHX:Type=GTDB:gtdb_class=c__Halanaerobiia:gtdb_domain=d__Bacteria:gtdb_family=f__Halanaerobiaceae:gtdb_genus=g__JADQBT01:gtdb_order=o__Halanaerobiales:gtdb_phylum=p__Firmicutes_F:gtdb_species=s__JADQBT01 sp016278485:heptad=MCP-44H:species=d__Bacteria_p__Firmicutes_F_c__Halanaerobiia_o__Halanaerobiales_f__Halanaerobiaceae_g__JADQBT01_s__JADQBT01 sp016278485],(RS_GCF_900103135.1_protein.faa_NZ_FNGO01000003.1_98@PF00015_full_PFAM.1.482.550:0.540907[&&NHX:Type=GTDB:gtdb_class=c__Halanaerobiia:gtdb_domain=d__Bacteria:gtdb_family=f__Halarsenatibacteraceae:gtdb_genus=g__Halarsenatibacter:gtdb_order=o__Halanaerobiales:gtdb_phylum=p__Firmicutes_F:gtdb_species=s__Halarsenatibacter silvermanii:heptad=MCP-44H:species=d__Bacteria_p__Firmicutes_F_c__Halanaerobiia_o__Halanaerobiales_f__Halarsenatibacteraceae_g__Halarsenatibacter_s__Halarsenatibacter silvermanii],(GB_GCA_003553485.1_protein.faa_PWEJ01000163.1_29@PF00015_full_PFAM.1.475.550:0.364657[&&NHX:Type=GTDB:gtdb_class=c__Halanaerobiia:gtdb_domain=d__Bacteria:gtdb_family=f__Halarsenatibacteraceae:gtdb_genus=g__T1SED10-84:gtdb_order=o__Halanaerobiales:gtdb_phylum=p__Firmicutes_F:gtdb_species=s__T1SED10-84 sp003553485:heptad=MCP-44H:species=d__Bacteria_p__Firmicutes_F_c__Halanaerobiia_o__Halanaerobiales_f__Halarsenatibacteraceae_g__T1SED10-84_s__T1SED10-84 sp003553485],(RS_GCF_003259895.1_protein.faa_NZ_QLME01000011.1_29@PF00015_full_PFAM.1.383.457:5e-09[&&NHX:Type=GTDB:gtdb_class=c__Halanaerobiia:gtdb_domain=d__Bacteria:gtdb_family=f__Halanaerobiaceae:gtdb_genus=g__Halanaerobium:gtdb_order=o__Halanaerobiales:gtdb_phylum=p__Firmicutes_F:gtdb_species=s__Halanaerobium saccharolyticum_A:heptad=MCP-44H:species=d__Bacteria_p__Firmicutes_F_c__Halanaerobiia_o__Halanaerobiales_f__Halanaerobiaceae_g__Halanaerobium_s__Halanaerobium saccharolyticum_A],RS_GCF_004362045.1_protein.faa_NZ_SNWX01000018.1_32@PF00015_full_PFAM.1.478.552:0.0154954[&&NHX:Type=GTDB:gtdb_class=c__Halanaerobiia:gtdb_domain=d__Bacteria:gtdb_family=f__Halanaerobiaceae:gtdb_genus=g__Halanaerobium:gtdb_order=o__Halanaerobiales:gtdb_phylum=p__Firmicutes_F:gtdb_species=s__Halanaerobium saccharolyticum_C:heptad=MCP-44H:species=d__Bacteria_p__Firmicutes_F_c__Halanaerobiia_o__Halanaerobiales_f__Halanaerobiaceae_g__Halanaerobium_s__Halanaerobium saccharolyticum_C])0.981:0.449971[&&NHX:Sample_counter=:Type_counter=GTDB--2:capture_class_counter=:capture_domain_counter=:capture_family_counter=:capture_genus_counter=:capture_order_counter=:capture_phylum_counter=:capture_species_counter=:evoltype=D:gtdb_class_counter=c__Halanaerobiia--2:gtdb_domain_counter=d__Bacteria--2:gtdb_family_counter=f__Halanaerobiaceae--2:gtdb_genus_counter=g__Halanaerobium--2:gtdb_order_counter=o__Halanaerobiales--2:gtdb_phylum_counter=p__Firmicutes_F--2:gtdb_species_counter=s__Halanaerobium saccharolyticum_A--1||s__Halanaerobium saccharolyticum_C--1:heptad_counter=MCP-44H--2:lbd_counter=:lca=d__Bacteria:lca_tree=g__Halanaerobium:name=N77853:ref_name_counter=])0.424:0.150937[&&NHX:Sample_counter=:Type_counter=GTDB--3:capture_class_counter=:capture_domain_counter=:capture_family_counter=:capture_genus_counter=:capture_order_counter=:capture_phylum_counter=:capture_species_counter=:evoltype=D:gtdb_class_counter=c__Halanaerobiia--3:gtdb_domain_counter=d__Bacteria--3:gtdb_family_counter=f__Halanaerobiaceae--2||f__Halarsenatibacteraceae--1:gtdb_genus_counter=g__Halanaerobium--2||g__T1SED10-84--1:gtdb_order_counter=o__Halanaerobiales--3:gtdb_phylum_counter=p__Firmicutes_F--3:gtdb_species_counter=s__Halanaerobium saccharolyticum_A--1||s__Halanaerobium saccharolyticum_C--1||s__T1SED10-84 sp003553485--1:heptad_counter=MCP-44H--3:lbd_counter=:lca=d__Bacteria:lca_tree=o__Halanaerobiales:name=N77854:ref_name_counter=])0.63:0.330966[&&NHX:Sample_counter=:Type_counter=GTDB--4:capture_class_counter=:capture_domain_counter=:capture_family_counter=:capture_genus_counter=:capture_order_counter=:capture_phylum_counter=:capture_species_counter=:evoltype=D:gtdb_class_counter=c__Halanaerobiia--4:gtdb_domain_counter=d__Bacteria--4:gtdb_family_counter=f__Halanaerobiaceae--2||f__Halarsenatibacteraceae--2:gtdb_genus_counter=g__Halanaerobium--2||g__Halarsenatibacter--1||g__T1SED10-84--1:gtdb_order_counter=o__Halanaerobiales--4:gtdb_phylum_counter=p__Firmicutes_F--4:gtdb_species_counter=s__Halanaerobium saccharolyticum_A--1||s__Halanaerobium saccharolyticum_C--1||s__Halarsenatibacter silvermanii--1||s__T1SED10-84 sp003553485--1:heptad_counter=MCP-44H--4:lbd_counter=:lca=d__Bacteria:lca_tree=o__Halanaerobiales:name=N77855:ref_name_counter=])0.974:0.427472[&&NHX:Sample_counter=:Type_counter=GTDB--5:capture_class_counter=:capture_domain_counter=:capture_family_counter=:capture_genus_counter=:capture_order_counter=:capture_phylum_counter=:capture_species_counter=:evoltype=D:gtdb_class_counter=c__Halanaerobiia--5:gtdb_domain_counter=d__Bacteria--5:gtdb_family_counter=f__Halanaerobiaceae--3||f__Halarsenatibacteraceae--2:gtdb_genus_counter=g__Halanaerobium--2||g__Halarsenatibacter--1||g__JADQBT01--1||g__T1SED10-84--1:gtdb_order_counter=o__Halanaerobiales--5:gtdb_phylum_counter=p__Firmicutes_F--5:gtdb_species_counter=s__Halanaerobium saccharolyticum_A--1||s__Halanaerobium saccharolyticum_C--1||s__Halarsenatibacter silvermanii--1||s__JADQBT01 sp016278485--1||s__T1SED10-84 sp003553485--1:heptad_counter=MCP-44H--5:lbd_counter=:lca=d__Bacteria:lca_tree=o__Halanaerobiales:name=N77856:ref_name_counter=],(((GB_GCA_011329005.1_protein.faa_DSUL01000058.1_17@PF00015_full_PFAM.1.547.640:0.659912[&&NHX:Type=GTDB:gtdb_class=c__UBA5829:gtdb_domain=d__Bacteria:gtdb_family=f__DSUL01:gtdb_genus=g__DSUL01:gtdb_order=o__DSUL01:gtdb_phylum=p__Armatimonadota:gtdb_species=s__DSUL01 sp011329005:heptad=MCP-44H:species=d__Bacteria_p__Armatimonadota_c__UBA5829_o__DSUL01_f__DSUL01_g__DSUL01_s__DSUL01 sp011329005],((((GB_GCA_013314795.1_protein.faa_JABUEZ010000023.1_7@PF00015_full_PFAM.1.533.610:0.34021[&&NHX:Type=GTDB:gtdb_class=c__Atribacteria:gtdb_domain=d__Bacteria:gtdb_family=f__Caldatribacteriaceae:gtdb_genus=g__JABUEZ01:gtdb_order=o__Atribacterales:gtdb_phylum=p__Atribacterota:gtdb_species=s__JABUEZ01 sp013314795:heptad=MCP-44H:species=d__Bacteria_p__Atribacterota_c__Atribacteria_o__Atribacterales_f__Caldatribacteriaceae_g__JABUEZ01_s__JABUEZ01 sp013314795],((GB_GCA_011370655.1_protein.faa_DTIY01000026.1_4@PF00015_full_PFAM.1.526.621:0[&&NHX:Type=GTDB:gtdb_class=c__Atribacteria:gtdb_domain=d__Bacteria:gtdb_family=f__Caldatribacteriaceae:gtdb_genus=g__Caldatribacterium:gtdb_order=o__Atribacterales:gtdb_phylum=p__Atribacterota:gtdb_species=s__Caldatribacterium saccharofermentans:heptad=MCP-44H:species=d__Bacteria_p__Atribacterota_c__Atribacteria_o__Atribacterales_f__Caldatribacteriaceae_g__Caldatribacterium_s__Caldatribacterium saccharofermentans],GB_GCA_011363075.1_protein.faa_DTFV01000047.1_4@PF00015_full_PFAM.1.526.621:0[&&NHX:Type=GTDB:gtdb_class=c__Atribacteria:gtdb_domain=d__Bacteria:gtdb_family=f__Caldatribacteriaceae:gtdb_genus=g__Caldatribacterium:gtdb_order=o__Atribacterales:gtdb_phylum=p__Atribacterota:gtdb_species=s__Caldatribacterium californiense_B:heptad=MCP-44H:species=d__Bacteria_p__Atribacterota_c__Atribacteria_o__Atribacterales_f__Caldatribacteriaceae_g__Caldatribacterium_s__Caldatribacterium californiense_B]):0.0104256[&&NHX:Sample_counter=:Type_counter=GTDB--2:capture_class_counter=:capture_domain_counter=:capture_family_counter=:capture_genus_counter=:capture_order_counter=:capture_phylum_counter=:capture_species_counter=:evoltype=D:gtdb_class_counter=c__Atribacteria--2:gtdb_domain_counter=d__Bacteria--2:gtdb_family_counter=f__Caldatribacteriaceae--2:gtdb_genus_counter=g__Caldatribacterium--2:gtdb_order_counter=o__Atribacterales--2:gtdb_phylum_counter=p__Atribacterota--2:gtdb_species_counter=s__Caldatribacterium californiense_B--1||s__Caldatribacterium saccharofermentans--1:heptad_counter=MCP-44H--2:lbd_counter=:lca=d__Bacteria:lca_tree=g__Caldatribacterium:name=N77861:ref_name_counter=],GB_GCA_000353875.1_protein.faa_APKF01000030.1_19@PF00015_full_PFAM.1.526.621:0.00918559[&&NHX:Type=GTDB:gtdb_class=c__Atribacteria:gtdb_domain=d__Bacteria:gtdb_family=f__Caldatribacteriaceae:gtdb_genus=g__Caldatribacterium:gtdb_order=o__Atribacterales:gtdb_phylum=p__Atribacterota:gtdb_species=s__Caldatribacterium californiense_A:heptad=MCP-44H:species=d__Bacteria_p__Atribacterota_c__Atribacteria_o__Atribacterales_f__Caldatribacteriaceae_g__Caldatribacterium_s__Caldatribacterium californiense_A])0.929:0.257209[&&NHX:Sample_counter=:Type_counter=GTDB--3:capture_class_counter=:capture_domain_counter=:capture_family_counter=:capture_genus_counter=:capture_order_counter=:capture_phylum_counter=:capture_species_counter=:evoltype=D:gtdb_class_counter=c__Atribacteria--3:gtdb_domain_counter=d__Bacteria--3:gtdb_family_counter=f__Caldatribacteriaceae--3:gtdb_genus_counter=g__Caldatribacterium--3:gtdb_order_counter=o__Atribacterales--3:gtdb_phylum_counter=p__Atribacterota--3:gtdb_species_counter=s__Caldatribacterium californiense_A--1||s__Caldatribacterium californiense_B--1||s__Caldatribacterium saccharofermentans--1:heptad_counter=MCP-44H--3:lbd_counter=:lca=d__Bacteria:lca_tree=g__Caldatribacterium:name=N77863:ref_name_counter=])0.995:0.471553[&&NHX:Sample_counter=:Type_counter=GTDB--4:capture_class_counter=:capture_domain_counter=:capture_family_counter=:capture_genus_counter=:capture_order_counter=:capture_phylum_counter=:capture_species_counter=:evoltype=D:gtdb_class_counter=c__Atribacteria--4:gtdb_domain_counter=d__Bacteria--4:gtdb_family_counter=f__Caldatribacteriaceae--4:gtdb_genus_counter=g__Caldatribacterium--3||g__JABUEZ01--1:gtdb_order_counter=o__Atribacterales--4:gtdb_phylum_counter=p__Atribacterota--4:gtdb_species_counter=s__Caldatribacterium californiense_A--1||s__Caldatribacterium californiense_B--1||s__Caldatribacterium saccharofermentans--1||s__JABUEZ01 sp013314795--1:heptad_counter=MCP-44H--4:lbd_counter=:lca=d__Bacteria:lca_tree=f__Caldatribacteriaceae:name=N77864:ref_name_counter=],(GB_GCA_011370655.1_protein.faa_DTIY01000013.1_30@PF00015_full_PFAM.1.604.685:0.268881[&&NHX:Type=GTDB:gtdb_class=c__Atribacteria:gtdb_domain=d__Bacteria:gtdb_family=f__Caldatribacteriaceae:gtdb_genus=g__Caldatribacterium:gtdb_order=o__Atribacterales:gtdb_phylum=p__Atribacterota:gtdb_species=s__Caldatribacterium saccharofermentans:heptad=MCP-44H:species=d__Bacteria_p__Atribacterota_c__Atribacteria_o__Atribacterales_f__Caldatribacteriaceae_g__Caldatribacterium_s__Caldatribacterium saccharofermentans],(GB_GCA_014359405.1_protein.faa_JACIZN010000082.1_1@PF00015_full_PFAM.1.311.404:0.00727375[&&NHX:Type=GTDB:gtdb_class=c__Atribacteria:gtdb_domain=d__Bacteria:gtdb_family=f__Caldatribacteriaceae:gtdb_genus=g__Caldatribacterium:gtdb_order=o__Atribacterales:gtdb_phylum=p__Atribacterota:gtdb_species=s__Caldatribacterium sp014359405:heptad=MCP-44H:species=d__Bacteria_p__Atribacterota_c__Atribacteria_o__Atribacterales_f__Caldatribacteriaceae_g__Caldatribacterium_s__Caldatribacterium sp014359405],(GB_GCA_011370655.1_protein.faa_DTIY01000077.1_15@PF00015_full_PFAM.1.619.717:5e-09[&&NHX:Type=GTDB:gtdb_class=c__Atribacteria:gtdb_domain=d__Bacteria:gtdb_family=f__Caldatribacteriaceae:gtdb_genus=g__Caldatribacterium:gtdb_order=o__Atribacterales:gtdb_phylum=p__Atribacterota:gtdb_species=s__Caldatribacterium saccharofermentans:heptad=MCP-44H:species=d__Bacteria_p__Atribacterota_c__Atribacteria_o__Atribacterales_f__Caldatribacteriaceae_g__Caldatribacterium_s__Caldatribacterium saccharofermentans],GB_GCA_011363075.1_protein.faa_DTFV01000038.1_16@PF00015_full_PFAM.1.640.713:0.0152207[&&NHX:Type=GTDB:gtdb_class=c__Atribacteria:gtdb_domain=d__Bacteria:gtdb_family=f__Caldatribacteriaceae:gtdb_genus=g__Caldatribacterium:gtdb_order=o__Atribacterales:gtdb_phylum=p__Atribacterota:gtdb_species=s__Caldatribacterium californiense_B:heptad=MCP-44H:species=d__Bacteria_p__Atribacterota_c__Atribacteria_o__Atribacterales_f__Caldatribacteriaceae_g__Caldatribacterium_s__Caldatribacterium californiense_B])0.944:0.125179[&&NHX:Sample_counter=:Type_counter=GTDB--2:capture_class_counter=:capture_domain_counter=:capture_family_counter=:capture_genus_counter=:capture_order_counter=:capture_phylum_counter=:capture_species_counter=:evoltype=D:gtdb_class_counter=c__Atribacteria--2:gtdb_domain_counter=d__Bacteria--2:gtdb_family_counter=f__Caldatribacteriaceae--2:gtdb_genus_counter=g__Caldatribacterium--2:gtdb_order_counter=o__Atribacterales--2:gtdb_phylum_counter=p__Atribacterota--2:gtdb_species_counter=s__Caldatribacterium californiense_B--1||s__Caldatribacterium saccharofermentans--1:heptad_counter=MCP-44H--2:lbd_counter=:lca=d__Bacteria:lca_tree=g__Caldatribacterium:name=N77869:ref_name_counter=])0.984:0.30852[&&NHX:Sample_counter=:Type_counter=GTDB--3:capture_class_counter=:capture_domain_counter=:capture_family_counter=:capture_genus_counter=:capture_order_counter=:capture_phylum_counter=:capture_species_counter=:evoltype=D:gtdb_class_counter=c__Atribacteria--3:gtdb_domain_counter=d__Bacteria--3:gtdb_family_counter=f__Caldatribacteriaceae--3:gtdb_genus_counter=g__Caldatribacterium--3:gtdb_order_counter=o__Atribacterales--3:gtdb_phylum_counter=p__Atribacterota--3:gtdb_species_counter=s__Caldatribacterium californiense_B--1||s__Caldatribacterium saccharofermentans--1||s__Caldatribacterium sp014359405--1:heptad_counter=MCP-44H--3:lbd_counter=:lca=d__Bacteria:lca_tree=g__Caldatribacterium:name=N77870:ref_name_counter=])0.944:0.191107[&&NHX:Sample_counter=:Type_counter=GTDB--4:capture_class_counter=:capture_domain_counter=:capture_family_counter=:capture_genus_counter=:capture_order_counter=:capture_phylum_counter=:capture_species_counter=:evoltype=D:gtdb_class_counter=c__Atribacteria--4:gtdb_domain_counter=d__Bacteria--4:gtdb_family_counter=f__Caldatribacteriaceae--4:gtdb_genus_counter=g__Caldatribacterium--4:gtdb_order_counter=o__Atribacterales--4:gtdb_phylum_counter=p__Atribacterota--4:gtdb_species_counter=s__Caldatribacterium californiense_B--1||s__Caldatribacterium saccharofermentans--2||s__Caldatribacterium sp014359405--1:heptad_counter=MCP-44H--4:lbd_counter=:lca=d__Bacteria:lca_tree=g__Caldatribacterium:name=N77871:ref_name_counter=])0.729:0.0564642[&&NHX:Sample_counter=:Type_counter=GTDB--8:capture_class_counter=:capture_domain_counter=:capture_family_counter=:capture_genus_counter=:capture_order_counter=:capture_phylum_counter=:capture_species_counter=:evoltype=D:gtdb_class_counter=c__Atribacteria--8:gtdb_domain_counter=d__Bacteria--8:gtdb_family_counter=f__Caldatribacteriaceae--8:gtdb_genus_counter=g__Caldatribacterium--7||g__JABUEZ01--1:gtdb_order_counter=o__Atribacterales--8:gtdb_phylum_counter=p__Atribacterota--8:gtdb_species_counter=s__Caldatribacterium californiense_A--1||s__Caldatribacterium californiense_B--2||s__Caldatribacterium saccharofermentans--3||s__Caldatribacterium sp014359405--1||s__JABUEZ01 sp013314795--1:heptad_counter=MCP-44H--8:lbd_counter=:lca=d__Bacteria:lca_tree=f__Caldatribacteriaceae:name=N77872:ref_name_counter=],(GB_GCA_002385475.1_protein.faa_DGDO01000125.1_2@PF00015_full_PFAM.1.616.719:0.0543214,GB_GCA_018056825.1_protein.faa_JAGPEW010000034.1_2@PF00015_full_PFAM.1.616.716:0.0683364)0.962:0.185225[&&NHX:Sample_counter=:Type_counter=:capture_class_counter=:capture_domain_counter=:capture_family_counter=:capture_genus_counter=:capture_order_counter=:capture_phylum_counter=:capture_species_counter=:gtdb_class_counter=:gtdb_domain_counter=:gtdb_family_counter=:gtdb_genus_counter=:gtdb_order_counter=:gtdb_phylum_counter=:gtdb_species_counter=:heptad_counter=:lbd_counter=:name=N77875:ref_name_counter=])0.697:0.0333413[&&NHX:Sample_counter=:Type_counter=GTDB--8:capture_class_counter=:capture_domain_counter=:capture_family_counter=:capture_genus_counter=:capture_order_counter=:capture_phylum_counter=:capture_species_counter=:gtdb_class_counter=c__Atribacteria--8:gtdb_domain_counter=d__Bacteria--8:gtdb_family_counter=f__Caldatribacteriaceae--8:gtdb_genus_counter=g__Caldatribacterium--7||g__JABUEZ01--1:gtdb_order_counter=o__Atribacterales--8:gtdb_phylum_counter=p__Atribacterota--8:gtdb_species_counter=s__Caldatribacterium californiense_A--1||s__Caldatribacterium californiense_B--2||s__Caldatribacterium saccharofermentans--3||s__Caldatribacterium sp014359405--1||s__JABUEZ01 sp013314795--1:heptad_counter=MCP-44H--8:lbd_counter=:lca_tree=f__Caldatribacteriaceae:name=N77876:ref_name_counter=],GB_GCA_007128145.1_protein.faa_SKXZ01000037.1_6@PF00015_full_PFAM.1.550.625:0.23181[&&NHX:Type=GTDB:gtdb_class=c__Atribacteria:gtdb_domain=d__Bacteria:gtdb_family=f__Atribacteraceae:gtdb_genus=g__SKXZ01:gtdb_order=o__Atribacterales:gtdb_phylum=p__Atribacterota:gtdb_species=s__SKXZ01 sp007128145:heptad=MCP-44H:species=d__Bacteria_p__Atribacterota_c__Atribacteria_o__Atribacterales_f__Atribacteraceae_g__SKXZ01_s__SKXZ01 sp007128145])0.975:0.370093[&&NHX:Sample_counter=:Type_counter=GTDB--9:capture_class_counter=:capture_domain_counter=:capture_family_counter=:capture_genus_counter=:capture_order_counter=:capture_phylum_counter=:capture_species_counter=:gtdb_class_counter=c__Atribacteria--9:gtdb_domain_counter=d__Bacteria--9:gtdb_family_counter=f__Atribacteraceae--1||f__Caldatribacteriaceae--8:gtdb_genus_counter=g__Caldatribacterium--7||g__JABUEZ01--1||g__SKXZ01--1:gtdb_order_counter=o__Atribacterales--9:gtdb_phylum_counter=p__Atribacterota--9:gtdb_species_counter=s__Caldatribacterium californiense_A--1||s__Caldatribacterium californiense_B--2||s__Caldatribacterium saccharofermentans--3||s__Caldatribacterium sp014359405--1||s__JABUEZ01 sp013314795--1||s__SKXZ01 sp007128145--1:heptad_counter=MCP-44H--9:lbd_counter=:lca_tree=o__Atribacterales:name=N77878:ref_name_counter=])0.68:0.218417[&&NHX:Sample_counter=:Type_counter=GTDB--10:capture_class_counter=:capture_domain_counter=:capture_family_counter=:capture_genus_counter=:capture_order_counter=:capture_phylum_counter=:capture_species_counter=:gtdb_class_counter=c__Atribacteria--9||c__UBA5829--1:gtdb_domain_counter=d__Bacteria--10:gtdb_family_counter=f__Atribacteraceae--1||f__Caldatribacteriaceae--8||f__DSUL01--1:gtdb_genus_counter=g__Caldatribacterium--7||g__DSUL01--1||g__JABUEZ01--1||g__SKXZ01--1:gtdb_order_counter=o__Atribacterales--9||o__DSUL01--1:gtdb_phylum_counter=p__Armatimonadota--1||p__Atribacterota--9:gtdb_species_counter=s__Caldatribacterium californiense_A--1||s__Caldatribacterium californiense_B--2||s__Caldatribacterium saccharofermentans--3||s__Caldatribacterium sp014359405--1||s__DSUL01 sp011329005--1||s__JABUEZ01 sp013314795--1||s__SKXZ01 sp007128145--1:heptad_counter=MCP-44H--10:lbd_counter=:lca_tree=o__Atribacterales:name=N77879:ref_name_counter=],((GB_GCA_018700215.1_protein.faa_JABIST010000195.1_8@PF00015_full_PFAM.1.716.804:0.146134[&&NHX:Type=GTDB:gtdb_class=c__Dehalococcoidia:gtdb_domain=d__Bacteria:gtdb_family=f__UBA2979:gtdb_genus=g__UBA6955:gtdb_order=o__UBA2979:gtdb_phylum=p__Chloroflexota:gtdb_species=s__UBA6955 sp018700215:heptad=MCP-44H:species=d__Bacteria_p__Chloroflexota_c__Dehalococcoidia_o__UBA2979_f__UBA2979_g__UBA6955_s__UBA6955 sp018700215],GB_GCA_018700215.1_protein.faa_JABIST010000014.1_2@PF00015_full_PFAM.1.704.791:0.0747735[&&NHX:Type=GTDB:gtdb_class=c__Dehalococcoidia:gtdb_domain=d__Bacteria:gtdb_family=f__UBA2979:gtdb_genus=g__UBA6955:gtdb_order=o__UBA2979:gtdb_phylum=p__Chloroflexota:gtdb_species=s__UBA6955 sp018700215:heptad=MCP-44H:species=d__Bacteria_p__Chloroflexota_c__Dehalococcoidia_o__UBA2979_f__UBA2979_g__UBA6955_s__UBA6955 sp018700215])1:1.19697[&&NHX:Sample_counter=:Type_counter=GTDB--2:capture_class_counter=:capture_domain_counter=:capture_family_counter=:capture_genus_counter=:capture_order_counter=:capture_phylum_counter=:capture_species_counter=:evoltype=D:gtdb_class_counter=c__Dehalococcoidia--2:gtdb_domain_counter=d__Bacteria--2:gtdb_family_counter=f__UBA2979--2:gtdb_genus_counter=g__UBA6955--2:gtdb_order_counter=o__UBA2979--2:gtdb_phylum_counter=p__Chloroflexota--2:gtdb_species_counter=s__UBA6955 sp018700215--2:heptad_counter=MCP-44H--2:lbd_counter=:lca=d__Bacteria:lca_tree=s__UBA6955 sp018700215:name=N77882:ref_name_counter=],((((582f0659-dafa-4ce0-ad13-e0188e2f3749_1@MCPsignal.5.67:0.117326[&&NHX:Sample=rhiztom1:Type=capture:capture_class=c__Alphaproteobacteria:capture_domain=d__Bacteria:capture_family=f__Rhizobiaceae:capture_genus=g__Sinorhizobium:capture_order=o__Rhizobiales:capture_phylum=p__Proteobacteria:capture_species=s__Sinorhizobium saheli:heptad=MCP-36H],GB_GCA_002702705.1_protein.faa_PABH01000073.1_78@PF00015_full_PFAM.1.605.682:5e-09[&&NHX:Type=GTDB:gtdb_class=c__Anaerolineae:gtdb_domain=d__Bacteria:gtdb_family=f__Anaerolineaceae:gtdb_genus=g__UBA6170:gtdb_order=o__Anaerolineales:gtdb_phylum=p__Chloroflexota:gtdb_species=s__UBA6170 sp002702705:heptad=MCP-44H:species=d__Bacteria_p__Chloroflexota_c__Anaerolineae_o__Anaerolineales_f__Anaerolineaceae_g__UBA6170_s__UBA6170 sp002702705])0.102:0.079454[&&NHX:Sample_counter=rhiztom1--1:Type_counter=GTDB--1||capture--1:capture_class_counter=c__Alphaproteobacteria--1:capture_domain_counter=d__Bacteria--1:capture_family_counter=f__Rhizobiaceae--1:capture_genus_counter=g__Sinorhizobium--1:capture_order_counter=o__Rhizobiales--1:capture_phylum_counter=p__Proteobacteria--1:capture_species_counter=s__Sinorhizobium saheli--1:gtdb_class_counter=c__Anaerolineae--1:gtdb_domain_counter=d__Bacteria--1:gtdb_family_counter=f__Anaerolineaceae--1:gtdb_genus_counter=g__UBA6170--1:gtdb_order_counter=o__Anaerolineales--1:gtdb_phylum_counter=p__Chloroflexota--1:gtdb_species_counter=s__UBA6170 sp002702705--1:heptad_counter=MCP-36H--1||MCP-44H--1:lbd_counter=:lca_tree=s__UBA6170 sp002702705:name=N77885:ref_name_counter=],32df2e5e-3d29-490d-9838-d4c2beb01dbd_2@MCPsignal.494.554:0.409604[&&NHX:Sample=rhiztom3:Type=capture:capture_class=c__Alphaproteobacteria:capture_domain=d__Bacteria:capture_family=f__Rhizobiaceae:capture_genus=g__Agrobacterium:capture_order=o__Rhizobiales:capture_phylum=p__Proteobacteria:capture_species=s__Agrobacterium salinitolerans:heptad=MCP-36H:lbd=dCache_1])0.982:0.608344[&&NHX:Sample_counter=rhiztom1--1||rhiztom3--1:Type_counter=GTDB--1||capture--2:capture_class_counter=c__Alphaproteobacteria--2:capture_domain_counter=d__Bacteria--2:capture_family_counter=f__Rhizobiaceae--2:capture_genus_counter=g__Agrobacterium--1||g__Sinorhizobium--1:capture_order_counter=o__Rhizobiales--2:capture_phylum_counter=p__Proteobacteria--2:capture_species_counter=s__Agrobacterium salinitolerans--1||s__Sinorhizobium saheli--1:gtdb_class_counter=c__Anaerolineae--1:gtdb_domain_counter=d__Bacteria--1:gtdb_family_counter=f__Anaerolineaceae--1:gtdb_genus_counter=g__UBA6170--1:gtdb_order_counter=o__Anaerolineales--1:gtdb_phylum_counter=p__Chloroflexota--1:gtdb_species_counter=s__UBA6170 sp002702705--1:heptad_counter=MCP-36H--2||MCP-44H--1:lbd_counter=dCache_1--1:lca_tree=s__UBA6170 sp002702705:name=N77887:ref_name_counter=],(GB_GCA_012798515.1_protein.faa_JAAZNB010000558.1_3@PF00015_full_PFAM.2.566.664:0.881012[&&NHX:Type=GTDB:gtdb_class=c__Anaerolineae:gtdb_domain=d__Bacteria:gtdb_family=f__Anaerolineaceae:gtdb_genus=g__JAAZNB01:gtdb_order=o__Anaerolineales:gtdb_phylum=p__Chloroflexota:gtdb_species=s__JAAZNB01 sp012798515:heptad=MCP-44H:species=d__Bacteria_p__Chloroflexota_c__Anaerolineae_o__Anaerolineales_f__Anaerolineaceae_g__JAAZNB01_s__JAAZNB01 sp012798515],((RS_GCF_001050275.1_protein.faa_NZ_BBYA01000010.1_441@PF00015_full_PFAM.1.735.818:0.286369[&&NHX:Type=GTDB:gtdb_class=c__Anaerolineae:gtdb_domain=d__Bacteria:gtdb_family=f__Anaerolineaceae:gtdb_genus=g__Leptolinea:gtdb_order=o__Anaerolineales:gtdb_phylum=p__Chloroflexota:gtdb_species=s__Leptolinea tardivitalis:heptad=MCP-44H:species=d__Bacteria_p__Chloroflexota_c__Anaerolineae_o__Anaerolineales_f__Anaerolineaceae_g__Leptolinea_s__Leptolinea tardivitalis],GB_GCA_012798615.1_protein.faa_JAAZMW010000433.1_18@PF00015_full_PFAM.1.741.821:0.278414[&&NHX:Type=GTDB:gtdb_class=c__Anaerolineae:gtdb_domain=d__Bacteria:gtdb_family=f__Anaerolineaceae:gtdb_genus=g__Leptolinea:gtdb_order=o__Anaerolineales:gtdb_phylum=p__Chloroflexota:gtdb_species=s__Leptolinea sp012798615:heptad=MCP-44H:species=d__Bacteria_p__Chloroflexota_c__Anaerolineae_o__Anaerolineales_f__Anaerolineaceae_g__Leptolinea_s__Leptolinea sp012798615])0.986:0.524864[&&NHX:Sample_counter=:Type_counter=GTDB--2:capture_class_counter=:capture_domain_counter=:capture_family_counter=:capture_genus_counter=:capture_order_counter=:capture_phylum_counter=:capture_species_counter=:evoltype=D:gtdb_class_counter=c__Anaerolineae--2:gtdb_domain_counter=d__Bacteria--2:gtdb_family_counter=f__Anaerolineaceae--2:gtdb_genus_counter=g__Leptolinea--2:gtdb_order_counter=o__Anaerolineales--2:gtdb_phylum_counter=p__Chloroflexota--2:gtdb_species_counter=s__Leptolinea sp012798615--1||s__Leptolinea tardivitalis--1:heptad_counter=MCP-44H--2:lbd_counter=:lca=d__Bacteria:lca_tree=g__Leptolinea:name=N77891:ref_name_counter=],(GB_GCA_018268395.1_protein.faa_JAFDWQ010000001.1_706@PF00015_full_PFAM.1.416.487:1.12626[&&NHX:Type=GTDB:gtdb_class=c__Fimbriimonadia:gtdb_domain=d__Bacteria:gtdb_family=f__Fimbriimonadaceae:gtdb_genus=g__UphvI-Ar2:gtdb_order=o__Fimbriimonadales:gtdb_phylum=p__Armatimonadota:gtdb_species=s__UphvI-Ar2 sp018268395:heptad=MCP-44H:species=d__Bacteria_p__Armatimonadota_c__Fimbriimonadia_o__Fimbriimonadales_f__Fimbriimonadaceae_g__UphvI-Ar2_s__UphvI-Ar2 sp018268395],GB_GCA_002840755.1_protein.faa_PHBZ01000002.1_401@PF00015_full_PFAM.1.665.752:0.35226[&&NHX:Type=GTDB:gtdb_class=c__Anaerolineae:gtdb_domain=d__Bacteria:gtdb_family=f__Anaerolineaceae:gtdb_genus=g__UBA6170:gtdb_order=o__Anaerolineales:gtdb_phylum=p__Chloroflexota:gtdb_species=s__UBA6170 sp002840755:heptad=MCP-44H:species=d__Bacteria_p__Chloroflexota_c__Anaerolineae_o__Anaerolineales_f__Anaerolineaceae_g__UBA6170_s__UBA6170 sp002840755])0.83:0.211187[&&NHX:Sample_counter=:Type_counter=GTDB--2:capture_class_counter=:capture_domain_counter=:capture_family_counter=:capture_genus_counter=:capture_order_counter=:capture_phylum_counter=:capture_species_counter=:evoltype=D:gtdb_class_counter=c__Anaerolineae--1||c__Fimbriimonadia--1:gtdb_domain_counter=d__Bacteria--2:gtdb_family_counter=f__Anaerolineaceae--1||f__Fimbriimonadaceae--1:gtdb_genus_counter=g__UBA6170--1||g__UphvI-Ar2--1:gtdb_order_counter=o__Anaerolineales--1||o__Fimbriimonadales--1:gtdb_phylum_counter=p__Armatimonadota--1||p__Chloroflexota--1:gtdb_species_counter=s__UBA6170 sp002840755--1||s__UphvI-Ar2 sp018268395--1:heptad_counter=MCP-44H--2:lbd_counter=:lca=d__Bacteria:lca_tree=d__Bacteria:name=N77894:ref_name_counter=])0.155:0.0774714[&&NHX:Sample_counter=:Type_counter=GTDB--4:capture_class_counter=:capture_domain_counter=:capture_family_counter=:capture_genus_counter=:capture_order_counter=:capture_phylum_counter=:capture_species_counter=:evoltype=D:gtdb_class_counter=c__Anaerolineae--3||c__Fimbriimonadia--1:gtdb_domain_counter=d__Bacteria--4:gtdb_family_counter=f__Anaerolineaceae--3||f__Fimbriimonadaceae--1:gtdb_genus_counter=g__Leptolinea--2||g__UBA6170--1||g__UphvI-Ar2--1:gtdb_order_counter=o__Anaerolineales--3||o__Fimbriimonadales--1:gtdb_phylum_counter=p__Armatimonadota--1||p__Chloroflexota--3:gtdb_species_counter=s__Leptolinea sp012798615--1||s__Leptolinea tardivitalis--1||s__UBA6170 sp002840755--1||s__UphvI-Ar2 sp018268395--1:heptad_counter=MCP-44H--4:lbd_counter=:lca=d__Bacteria:lca_tree=d__Bacteria:name=N77895:ref_name_counter=])0.806:0.133329[&&NHX:Sample_counter=:Type_counter=GTDB--5:capture_class_counter=:capture_domain_counter=:capture_family_counter=:capture_genus_counter=:capture_order_counter=:capture_phylum_counter=:capture_species_counter=:evoltype=D:gtdb_class_counter=c__Anaerolineae--4||c__Fimbriimonadia--1:gtdb_domain_counter=d__Bacteria--5:gtdb_family_counter=f__Anaerolineaceae--4||f__Fimbriimonadaceae--1:gtdb_genus_counter=g__JAAZNB01--1||g__Leptolinea--2||g__UBA6170--1||g__UphvI-Ar2--1:gtdb_order_counter=o__Anaerolineales--4||o__Fimbriimonadales--1:gtdb_phylum_counter=p__Armatimonadota--1||p__Chloroflexota--4:gtdb_species_counter=s__JAAZNB01 sp012798515--1||s__Leptolinea sp012798615--1||s__Leptolinea tardivitalis--1||s__UBA6170 sp002840755--1||s__UphvI-Ar2 sp018268395--1:heptad_counter=MCP-44H--5:lbd_counter=:lca=d__Bacteria:lca_tree=d__Bacteria:name=N77896:ref_name_counter=])0.58:0.102946[&&NHX:Sample_counter=rhiztom1--1||rhiztom3--1:Type_counter=GTDB--6||capture--2:capture_class_counter=c__Alphaproteobacteria--2:capture_domain_counter=d__Bacteria--2:capture_family_counter=f__Rhizobiaceae--2:capture_genus_counter=g__Agrobacterium--1||g__Sinorhizobium--1:capture_order_counter=o__Rhizobiales--2:capture_phylum_counter=p__Proteobacteria--2:capture_species_counter=s__Agrobacterium salinitolerans--1||s__Sinorhizobium saheli--1:gtdb_class_counter=c__Anaerolineae--5||c__Fimbriimonadia--1:gtdb_domain_counter=d__Bacteria--6:gtdb_family_counter=f__Anaerolineaceae--5||f__Fimbriimonadaceae--1:gtdb_genus_counter=g__JAAZNB01--1||g__Leptolinea--2||g__UBA6170--2||g__UphvI-Ar2--1:gtdb_order_counter=o__Anaerolineales--5||o__Fimbriimonadales--1:gtdb_phylum_counter=p__Armatimonadota--1||p__Chloroflexota--5:gtdb_species_counter=s__JAAZNB01 sp012798515--1||s__Leptolinea sp012798615--1||s__Leptolinea tardivitalis--1||s__UBA6170 sp002702705--1||s__UBA6170 sp002840755--1||s__UphvI-Ar2 sp018268395--1:heptad_counter=MCP-36H--2||MCP-44H--6:lbd_counter=dCache_1--1:lca_tree=d__Bacteria:name=N77897:ref_name_counter=],((((((GB_GCA_018434225.1_protein.faa_JAHDPS010000326.1_2@PF00015_full_PFAM.1.520.605:0.377719[&&NHX:Type=GTDB:gtdb_class=c__DTU015:gtdb_domain=d__Bacteria:gtdb_family=f__JABLXB01:gtdb_genus=g__SM1-B181:gtdb_order=o__JABLXB01:gtdb_phylum=p__Firmicutes_E:gtdb_species=s__SM1-B181 sp018434225:heptad=MCP-52H:species=d__Bacteria_p__Firmicutes_E_c__DTU015_o__JABLXB01_f__JABLXB01_g__SM1-B181_s__SM1-B181 sp018434225],((GB_GCA_018434225.1_protein.faa_JAHDPS010000070.1_11@PF00015_full_PFAM.1.191.282:0.259887[&&NHX:Type=GTDB:gtdb_class=c__DTU015:gtdb_domain=d__Bacteria:gtdb_family=f__JABLXB01:gtdb_genus=g__SM1-B181:gtdb_order=o__JABLXB01:gtdb_phylum=p__Firmicutes_E:gtdb_species=s__SM1-B181 sp018434225:heptad=MCP-44H:species=d__Bacteria_p__Firmicutes_E_c__DTU015_o__JABLXB01_f__JABLXB01_g__SM1-B181_s__SM1-B181 sp018434225],GB_GCA_013178305.1_protein.faa_JABLXB010000004.1_108@PF00015_full_PFAM.1.517.607:0.123546[&&NHX:Type=GTDB:gtdb_class=c__DTU015:gtdb_domain=d__Bacteria:gtdb_family=f__JABLXB01:gtdb_genus=g__JABLXB01:gtdb_order=o__JABLXB01:gtdb_phylum=p__Firmicutes_E:gtdb_species=s__JABLXB01 sp013178305:heptad=MCP-52H:species=d__Bacteria_p__Firmicutes_E_c__DTU015_o__JABLXB01_f__JABLXB01_g__JABLXB01_s__JABLXB01 sp013178305])0.027:0.0203178[&&NHX:Sample_counter=:Type_counter=GTDB--2:capture_class_counter=:capture_domain_counter=:capture_family_counter=:capture_genus_counter=:capture_order_counter=:capture_phylum_counter=:capture_species_counter=:evoltype=D:gtdb_class_counter=c__DTU015--2:gtdb_domain_counter=d__Bacteria--2:gtdb_family_counter=f__JABLXB01--2:gtdb_genus_counter=g__JABLXB01--1||g__SM1-B181--1:gtdb_order_counter=o__JABLXB01--2:gtdb_phylum_counter=p__Firmicutes_E--2:gtdb_species_counter=s__JABLXB01 sp013178305--1||s__SM1-B181 sp018434225--1:heptad_counter=MCP-44H--1||MCP-52H--1:lbd_counter=:lca=d__Bacteria:lca_tree=f__JABLXB01:name=N77901:ref_name_counter=],(GB_GCA_013178305.1_protein.faa_JABLXB010000001.1_423@PF00015_full_PFAM.1.517.607:0.0755253[&&NHX:Type=GTDB:gtdb_class=c__DTU015:gtdb_domain=d__Bacteria:gtdb_family=f__JABLXB01:gtdb_genus=g__JABLXB01:gtdb_order=o__JABLXB01:gtdb_phylum=p__Firmicutes_E:gtdb_species=s__JABLXB01 sp013178305:heptad=MCP-52H:species=d__Bacteria_p__Firmicutes_E_c__DTU015_o__JABLXB01_f__JABLXB01_g__JABLXB01_s__JABLXB01 sp013178305],GB_GCA_018434225.1_protein.faa_JAHDPS010000153.1_2@PF00015_full_PFAM.1.518.608:0.242072[&&NHX:Type=GTDB:gtdb_class=c__DTU015:gtdb_domain=d__Bacteria:gtdb_family=f__JABLXB01:gtdb_genus=g__SM1-B181:gtdb_order=o__JABLXB01:gtdb_phylum=p__Firmicutes_E:gtdb_species=s__SM1-B181 sp018434225:heptad=MCP-52H:species=d__Bacteria_p__Firmicutes_E_c__DTU015_o__JABLXB01_f__JABLXB01_g__SM1-B181_s__SM1-B181 sp018434225])0.727:0.0449979[&&NHX:Sample_counter=:Type_counter=GTDB--2:capture_class_counter=:capture_domain_counter=:capture_family_counter=:capture_genus_counter=:capture_order_counter=:capture_phylum_counter=:capture_species_counter=:evoltype=D:gtdb_class_counter=c__DTU015--2:gtdb_domain_counter=d__Bacteria--2:gtdb_family_counter=f__JABLXB01--2:gtdb_genus_counter=g__JABLXB01--1||g__SM1-B181--1:gtdb_order_counter=o__JABLXB01--2:gtdb_phylum_counter=p__Firmicutes_E--2:gtdb_species_counter=s__JABLXB01 sp013178305--1||s__SM1-B181 sp018434225--1:heptad_counter=MCP-52H--2:lbd_counter=:lca=d__Bacteria:lca_tree=f__JABLXB01:name=N77904:ref_name_counter=])0.855:0.103966[&&NHX:Sample_counter=:Type_counter=GTDB--4:capture_class_counter=:capture_domain_counter=:capture_family_counter=:capture_genus_counter=:capture_order_counter=:capture_phylum_counter=:capture_species_counter=:evoltype=D:gtdb_class_counter=c__DTU015--4:gtdb_domain_counter=d__Bacteria--4:gtdb_family_counter=f__JABLXB01--4:gtdb_genus_counter=g__JABLXB01--2||g__SM1-B181--2:gtdb_order_counter=o__JABLXB01--4:gtdb_phylum_counter=p__Firmicutes_E--4:gtdb_species_counter=s__JABLXB01 sp013178305--2||s__SM1-B181 sp018434225--2:heptad_counter=MCP-44H--1||MCP-52H--3:lbd_counter=:lca=d__Bacteria:lca_tree=f__JABLXB01:name=N77905:ref_name_counter=])0.998:0.338524[&&NHX:Sample_counter=:Type_counter=GTDB--5:capture_class_counter=:capture_domain_counter=:capture_family_counter=:capture_genus_counter=:capture_order_counter=:capture_phylum_counter=:capture_species_counter=:evoltype=D:gtdb_class_counter=c__DTU015--5:gtdb_domain_counter=d__Bacteria--5:gtdb_family_counter=f__JABLXB01--5:gtdb_genus_counter=g__JABLXB01--2||g__SM1-B181--3:gtdb_order_counter=o__JABLXB01--5:gtdb_phylum_counter=p__Firmicutes_E--5:gtdb_species_counter=s__JABLXB01 sp013178305--2||s__SM1-B181 sp018434225--3:heptad_counter=MCP-44H--1||MCP-52H--4:lbd_counter=:lca=d__Bacteria:lca_tree=f__JABLXB01:name=N77906:ref_name_counter=],(GB_GCA_002399235.1_protein.faa_DHDH01000013.1_52@PF00015_full_PFAM.1.620.723:0.439715[&&NHX:Type=GTDB:gtdb_class=c__DTU065:gtdb_domain=d__Bacteria:gtdb_family=f__DTU065:gtdb_genus=g__UBA4881:gtdb_order=o__DTU065:gtdb_phylum=p__Firmicutes_G:gtdb_species=s__UBA4881 sp002399235:heptad=MCP-44H:species=d__Bacteria_p__Firmicutes_G_c__DTU065_o__DTU065_f__DTU065_g__UBA4881_s__UBA4881 sp002399235],(GB_GCA_001512545.1_protein.faa_LFSI01000035.1_3@PF00015_full_PFAM.1.297.393:0.510329[&&NHX:Type=GTDB:gtdb_class=c__DTU065:gtdb_domain=d__Bacteria:gtdb_family=f__DTU065:gtdb_genus=g__DTU065:gtdb_order=o__DTU065:gtdb_phylum=p__Firmicutes_G:gtdb_species=s__DTU065 sp001512545:heptad=MCP-52H:species=d__Bacteria_p__Firmicutes_G_c__DTU065_o__DTU065_f__DTU065_g__DTU065_s__DTU065 sp001512545],RS_GCF_017874315.1_protein.faa_NZ_JAGGLG010000044.1_16@PF00015_full_PFAM.1.526.609:0.550024[&&NHX:Type=GTDB:gtdb_class=c__Symbiobacteriia:gtdb_domain=d__Bacteria:gtdb_family=f__Symbiobacteriaceae:gtdb_genus=g__Symbiobacterium:gtdb_order=o__Symbiobacteriales:gtdb_phylum=p__Firmicutes_E:gtdb_species=s__Symbiobacterium terraclitae:heptad=MCP-52H:species=d__Bacteria_p__Firmicutes_E_c__Symbiobacteriia_o__Symbiobacteriales_f__Symbiobacteriaceae_g__Symbiobacterium_s__Symbiobacterium terraclitae])0.022:0.0118605[&&NHX:Sample_counter=:Type_counter=GTDB--2:capture_class_counter=:capture_domain_counter=:capture_family_counter=:capture_genus_counter=:capture_order_counter=:capture_phylum_counter=:capture_species_counter=:evoltype=D:gtdb_class_counter=c__DTU065--1||c__Symbiobacteriia--1:gtdb_domain_counter=d__Bacteria--2:gtdb_family_counter=f__DTU065--1||f__Symbiobacteriaceae--1:gtdb_genus_counter=g__DTU065--1||g__Symbiobacterium--1:gtdb_order_counter=o__DTU065--1||o__Symbiobacteriales--1:gtdb_phylum_counter=p__Firmicutes_E--1||p__Firmicutes_G--1:gtdb_species_counter=s__DTU065 sp001512545--1||s__Symbiobacterium terraclitae--1:heptad_counter=MCP-52H--2:lbd_counter=:lca=d__Bacteria:lca_tree=d__Bacteria:name=N77910:ref_name_counter=])0.905:0.114566[&&NHX:Sample_counter=:Type_counter=GTDB--3:capture_class_counter=:capture_domain_counter=:capture_family_counter=:capture_genus_counter=:capture_order_counter=:capture_phylum_counter=:capture_species_counter=:evoltype=D:gtdb_class_counter=c__DTU065--2||c__Symbiobacteriia--1:gtdb_domain_counter=d__Bacteria--3:gtdb_family_counter=f__DTU065--2||f__Symbiobacteriaceae--1:gtdb_genus_counter=g__DTU065--1||g__Symbiobacterium--1||g__UBA4881--1:gtdb_order_counter=o__DTU065--2||o__Symbiobacteriales--1:gtdb_phylum_counter=p__Firmicutes_E--1||p__Firmicutes_G--2:gtdb_species_counter=s__DTU065 sp001512545--1||s__Symbiobacterium terraclitae--1||s__UBA4881 sp002399235--1:heptad_counter=MCP-44H--1||MCP-52H--2:lbd_counter=:lca=d__Bacteria:lca_tree=d__Bacteria:name=N77911:ref_name_counter=])0.731:0.0272988[&&NHX:Sample_counter=:Type_counter=GTDB--8:capture_class_counter=:capture_domain_counter=:capture_family_counter=:capture_genus_counter=:capture_order_counter=:capture_phylum_counter=:capture_species_counter=:evoltype=D:gtdb_class_counter=c__DTU015--5||c__DTU065--2||c__Symbiobacteriia--1:gtdb_domain_counter=d__Bacteria--8:gtdb_family_counter=f__DTU065--2||f__JABLXB01--5||f__Symbiobacteriaceae--1:gtdb_genus_counter=g__DTU065--1||g__JABLXB01--2||g__SM1-B181--3||g__Symbiobacterium--1||g__UBA4881--1:gtdb_order_counter=o__DTU065--2||o__JABLXB01--5||o__Symbiobacteriales--1:gtdb_phylum_counter=p__Firmicutes_E--6||p__Firmicutes_G--2:gtdb_species_counter=s__DTU065 sp001512545--1||s__JABLXB01 sp013178305--2||s__SM1-B181 sp018434225--3||s__Symbiobacterium terraclitae--1||s__UBA4881 sp002399235--1:heptad_counter=MCP-44H--2||MCP-52H--6:lbd_counter=:lca=d__Bacteria:lca_tree=d__Bacteria:name=N77912:ref_name_counter=],(((((GB_GCA_016841325.1_protein.faa_JAENZJ010000035.1_26@PF00015_full_PFAM.1.514.603:0.284482,GB_GCA_016841045.1_protein.faa_JAENZX010000015.1_86@PF00015_full_PFAM.1.530.609:0.262967[&&NHX:Type=GTDB:gtdb_class=c__Thermincolia:gtdb_domain=d__Bacteria:gtdb_family=f__UBA2595:gtdb_genus=g__JAENZX01:gtdb_order=o__Thermincolales:gtdb_phylum=p__Firmicutes_B:gtdb_species=s__JAENZX01 sp016841045:heptad=MCP-44H:species=d__Bacteria_p__Firmicutes_B_c__Thermincolia_o__Thermincolales_f__UBA2595_g__JAENZX01_s__JAENZX01 sp016841045])0.767:0.0311988[&&NHX:Sample_counter=:Type_counter=GTDB--1:capture_class_counter=:capture_domain_counter=:capture_family_counter=:capture_genus_counter=:capture_order_counter=:capture_phylum_counter=:capture_species_counter=:gtdb_class_counter=c__Thermincolia--1:gtdb_domain_counter=d__Bacteria--1:gtdb_family_counter=f__UBA2595--1:gtdb_genus_counter=g__JAENZX01--1:gtdb_order_counter=o__Thermincolales--1:gtdb_phylum_counter=p__Firmicutes_B--1:gtdb_species_counter=s__JAENZX01 sp016841045--1:heptad_counter=MCP-44H--1:lbd_counter=:lca_tree=s__JAENZX01 sp016841045:name=N77915:ref_name_counter=],GB_GCA_002840275.1_protein.faa_PHAB01000025.1_31@PF00015_full_PFAM.2.529.608:0.0999548[&&NHX:Type=GTDB:gtdb_class=c__Thermincolia:gtdb_domain=d__Bacteria:gtdb_family=f__UBA2595:gtdb_genus=g__W-Firmicutes-14:gtdb_order=o__Thermincolales:gtdb_phylum=p__Firmicutes_B:gtdb_species=s__W-Firmicutes-14 sp002840275:heptad=MCP-44H:species=d__Bacteria_p__Firmicutes_B_c__Thermincolia_o__Thermincolales_f__UBA2595_g__W-Firmicutes-14_s__W-Firmicutes-14 sp002840275])0.805:0.0363[&&NHX:Sample_counter=:Type_counter=GTDB--2:capture_class_counter=:capture_domain_counter=:capture_family_counter=:capture_genus_counter=:capture_order_counter=:capture_phylum_counter=:capture_species_counter=:gtdb_class_counter=c__Thermincolia--2:gtdb_domain_counter=d__Bacteria--2:gtdb_family_counter=f__UBA2595--2:gtdb_genus_counter=g__JAENZX01--1||g__W-Firmicutes-14--1:gtdb_order_counter=o__Thermincolales--2:gtdb_phylum_counter=p__Firmicutes_B--2:gtdb_species_counter=s__JAENZX01 sp016841045--1||s__W-Firmicutes-14 sp002840275--1:heptad_counter=MCP-44H--2:lbd_counter=:lca_tree=f__UBA2595:name=N77917:ref_name_counter=],GB_GCA_016841325.1_protein.faa_JAENZJ010000035.1_22@PF00015_full_PFAM.1.532.606:0.209023[&&NHX:Type=GTDB:gtdb_class=c__Thermincolia:gtdb_domain=d__Bacteria:gtdb_family=f__UBA2595:gtdb_genus=g__DYL19:gtdb_order=o__Thermincolales:gtdb_phylum=p__Firmicutes_B:gtdb_species=s__DYL19 sp016841325:heptad=MCP-44H:species=d__Bacteria_p__Firmicutes_B_c__Thermincolia_o__Thermincolales_f__UBA2595_g__DYL19_s__DYL19 sp016841325])0.916:0.120339[&&NHX:Sample_counter=:Type_counter=GTDB--3:capture_class_counter=:capture_domain_counter=:capture_family_counter=:capture_genus_counter=:capture_order_counter=:capture_phylum_counter=:capture_species_counter=:gtdb_class_counter=c__Thermincolia--3:gtdb_domain_counter=d__Bacteria--3:gtdb_family_counter=f__UBA2595--3:gtdb_genus_counter=g__DYL19--1||g__JAENZX01--1||g__W-Firmicutes-14--1:gtdb_order_counter=o__Thermincolales--3:gtdb_phylum_counter=p__Firmicutes_B--3:gtdb_species_counter=s__DYL19 sp016841325--1||s__JAENZX01 sp016841045--1||s__W-Firmicutes-14 sp002840275--1:heptad_counter=MCP-44H--3:lbd_counter=:lca_tree=f__UBA2595:name=N77919:ref_name_counter=],((GB_GCA_016841325.1_protein.faa_JAENZJ010000017.1_4@PF00015_full_PFAM.1.440.534:0.0560267[&&NHX:Type=GTDB:gtdb_class=c__Thermincolia:gtdb_domain=d__Bacteria:gtdb_family=f__UBA2595:gtdb_genus=g__DYL19:gtdb_order=o__Thermincolales:gtdb_phylum=p__Firmicutes_B:gtdb_species=s__DYL19 sp016841325:heptad=MCP-52H:species=d__Bacteria_p__Firmicutes_B_c__Thermincolia_o__Thermincolales_f__UBA2595_g__DYL19_s__DYL19 sp016841325],(GB_GCA_016841725.1_protein.faa_JAENYP010000001.1_91@PF00015_full_PFAM.1.440.532:0.0111092[&&NHX:Type=GTDB:gtdb_class=c__Thermincolia:gtdb_domain=d__Bacteria:gtdb_family=f__UBA2595:gtdb_genus=g__DYL19:gtdb_order=o__Thermincolales:gtdb_phylum=p__Firmicutes_B:gtdb_species=s__DYL19 sp016841725:heptad=MCP-52H:species=d__Bacteria_p__Firmicutes_B_c__Thermincolia_o__Thermincolales_f__UBA2595_g__DYL19_s__DYL19 sp016841725],GB_GCA_019008365.1_protein.faa_JAHHUL010000009.1_131@PF00015_full_PFAM.1.440.531:0.00842205[&&NHX:Type=GTDB:gtdb_class=c__Thermincolia:gtdb_domain=d__Bacteria:gtdb_family=f__UBA2595:gtdb_genus=g__DYL19:gtdb_order=o__Thermincolales:gtdb_phylum=p__Firmicutes_B:gtdb_species=s__DYL19 sp019008365:heptad=MCP-52H:species=d__Bacteria_p__Firmicutes_B_c__Thermincolia_o__Thermincolales_f__UBA2595_g__DYL19_s__DYL19 sp019008365])0.91:0.0762799[&&NHX:Sample_counter=:Type_counter=GTDB--2:capture_class_counter=:capture_domain_counter=:capture_family_counter=:capture_genus_counter=:capture_order_counter=:capture_phylum_counter=:capture_species_counter=:evoltype=D:gtdb_class_counter=c__Thermincolia--2:gtdb_domain_counter=d__Bacteria--2:gtdb_family_counter=f__UBA2595--2:gtdb_genus_counter=g__DYL19--2:gtdb_order_counter=o__Thermincolales--2:gtdb_phylum_counter=p__Firmicutes_B--2:gtdb_species_counter=s__DYL19 sp016841725--1||s__DYL19 sp019008365--1:heptad_counter=MCP-52H--2:lbd_counter=:lca=d__Bacteria:lca_tree=g__DYL19:name=N77923:ref_name_counter=])0.998:0.250165[&&NHX:Sample_counter=:Type_counter=GTDB--3:capture_class_counter=:capture_domain_counter=:capture_family_counter=:capture_genus_counter=:capture_order_counter=:capture_phylum_counter=:capture_species_counter=:evoltype=D:gtdb_class_counter=c__Thermincolia--3:gtdb_domain_counter=d__Bacteria--3:gtdb_family_counter=f__UBA2595--3:gtdb_genus_counter=g__DYL19--3:gtdb_order_counter=o__Thermincolales--3:gtdb_phylum_counter=p__Firmicutes_B--3:gtdb_species_counter=s__DYL19 sp016841325--1||s__DYL19 sp016841725--1||s__DYL19 sp019008365--1:heptad_counter=MCP-52H--3:lbd_counter=:lca=d__Bacteria:lca_tree=g__DYL19:name=N77924:ref_name_counter=],(((((GB_GCA_002840165.1_protein.faa_PGZN01000073.1_8@PF00015_full_PFAM.1.548.642:0.0602358[&&NHX:Type=GTDB:gtdb_class=c__Thermincolia:gtdb_domain=d__Bacteria:gtdb_family=f__UBA2595:gtdb_genus=g__GW-Firmicutes-8:gtdb_order=o__Thermincolales:gtdb_phylum=p__Firmicutes_B:gtdb_species=s__GW-Firmicutes-8 sp002840165:heptad=MCP-52H:species=d__Bacteria_p__Firmicutes_B_c__Thermincolia_o__Thermincolales_f__UBA2595_g__GW-Firmicutes-8_s__GW-Firmicutes-8 sp002840165],(GB_GCA_019008365.1_protein.faa_JAHHUL010000004.1_98@PF00015_full_PFAM.2.603.699:0.05369[&&NHX:Type=GTDB:gtdb_class=c__Thermincolia:gtdb_domain=d__Bacteria:gtdb_family=f__UBA2595:gtdb_genus=g__DYL19:gtdb_order=o__Thermincolales:gtdb_phylum=p__Firmicutes_B:gtdb_species=s__DYL19 sp019008365:heptad=MCP-52H:species=d__Bacteria_p__Firmicutes_B_c__Thermincolia_o__Thermincolales_f__UBA2595_g__DYL19_s__DYL19 sp019008365],(GB_GCA_016841325.1_protein.faa_JAENZJ010000001.1_232@PF00015_full_PFAM.1.511.609:5e-09[&&NHX:Type=GTDB:gtdb_class=c__Thermincolia:gtdb_domain=d__Bacteria:gtdb_family=f__UBA2595:gtdb_genus=g__DYL19:gtdb_order=o__Thermincolales:gtdb_phylum=p__Firmicutes_B:gtdb_species=s__DYL19 sp016841325:heptad=MCP-52H:species=d__Bacteria_p__Firmicutes_B_c__Thermincolia_o__Thermincolales_f__UBA2595_g__DYL19_s__DYL19 sp016841325],GB_GCA_016841325.1_protein.faa_JAENZJ010000001.1_234@PF00015_full_PFAM.1.510.610:5e-09[&&NHX:Type=GTDB:gtdb_class=c__Thermincolia:gtdb_domain=d__Bacteria:gtdb_family=f__UBA2595:gtdb_genus=g__DYL19:gtdb_order=o__Thermincolales:gtdb_phylum=p__Firmicutes_B:gtdb_species=s__DYL19 sp016841325:heptad=MCP-52H:species=d__Bacteria_p__Firmicutes_B_c__Thermincolia_o__Thermincolales_f__UBA2595_g__DYL19_s__DYL19 sp016841325])0.975:0.101745[&&NHX:Sample_counter=:Type_counter=GTDB--2:capture_class_counter=:capture_domain_counter=:capture_family_counter=:capture_genus_counter=:capture_order_counter=:capture_phylum_counter=:capture_species_counter=:evoltype=D:gtdb_class_counter=c__Thermincolia--2:gtdb_domain_counter=d__Bacteria--2:gtdb_family_counter=f__UBA2595--2:gtdb_genus_counter=g__DYL19--2:gtdb_order_counter=o__Thermincolales--2:gtdb_phylum_counter=p__Firmicutes_B--2:gtdb_species_counter=s__DYL19 sp016841325--2:heptad_counter=MCP-52H--2:lbd_counter=:lca=d__Bacteria:lca_tree=s__DYL19 sp016841325:name=N77929:ref_name_counter=])0.984:0.103819[&&NHX:Sample_counter=:Type_counter=GTDB--3:capture_class_counter=:capture_domain_counter=:capture_family_counter=:capture_genus_counter=:capture_order_counter=:capture_phylum_counter=:capture_species_counter=:evoltype=D:gtdb_class_counter=c__Thermincolia--3:gtdb_domain_counter=d__Bacteria--3:gtdb_family_counter=f__UBA2595--3:gtdb_genus_counter=g__DYL19--3:gtdb_order_counter=o__Thermincolales--3:gtdb_phylum_counter=p__Firmicutes_B--3:gtdb_species_counter=s__DYL19 sp016841325--2||s__DYL19 sp019008365--1:heptad_counter=MCP-52H--3:lbd_counter=:lca=d__Bacteria:lca_tree=g__DYL19:name=N77930:ref_name_counter=])0.787:0.0395233[&&NHX:Sample_counter=:Type_counter=GTDB--4:capture_class_counter=:capture_domain_counter=:capture_family_counter=:capture_genus_counter=:capture_order_counter=:capture_phylum_counter=:capture_species_counter=:evoltype=D:gtdb_class_counter=c__Thermincolia--4:gtdb_domain_counter=d__Bacteria--4:gtdb_family_counter=f__UBA2595--4:gtdb_genus_counter=g__DYL19--3||g__GW-Firmicutes-8--1:gtdb_order_counter=o__Thermincolales--4:gtdb_phylum_counter=p__Firmicutes_B--4:gtdb_species_counter=s__DYL19 sp016841325--2||s__DYL19 sp019008365--1||s__GW-Firmicutes-8 sp002840165--1:heptad_counter=MCP-52H--4:lbd_counter=:lca=d__Bacteria:lca_tree=f__UBA2595:name=N77931:ref_name_counter=],GB_GCA_002840165.1_protein.faa_PGZN01000021.1_17@PF00015_full_PFAM.1.513.612:0.0801314[&&NHX:Type=GTDB:gtdb_class=c__Thermincolia:gtdb_domain=d__Bacteria:gtdb_family=f__UBA2595:gtdb_genus=g__GW-Firmicutes-8:gtdb_order=o__Thermincolales:gtdb_phylum=p__Firmicutes_B:gtdb_species=s__GW-Firmicutes-8 sp002840165:heptad=MCP-52H:species=d__Bacteria_p__Firmicutes_B_c__Thermincolia_o__Thermincolales_f__UBA2595_g__GW-Firmicutes-8_s__GW-Firmicutes-8 sp002840165])0.732:0.0140678[&&NHX:Sample_counter=:Type_counter=GTDB--5:capture_class_counter=:capture_domain_counter=:capture_family_counter=:capture_genus_counter=:capture_order_counter=:capture_phylum_counter=:capture_species_counter=:evoltype=D:gtdb_class_counter=c__Thermincolia--5:gtdb_domain_counter=d__Bacteria--5:gtdb_family_counter=f__UBA2595--5:gtdb_genus_counter=g__DYL19--3||g__GW-Firmicutes-8--2:gtdb_order_counter=o__Thermincolales--5:gtdb_phylum_counter=p__Firmicutes_B--5:gtdb_species_counter=s__DYL19 sp016841325--2||s__DYL19 sp019008365--1||s__GW-Firmicutes-8 sp002840165--2:heptad_counter=MCP-52H--5:lbd_counter=:lca=d__Bacteria:lca_tree=f__UBA2595:name=N77933:ref_name_counter=],(GB_GCA_002840275.1_protein.faa_PHAB01000004.1_3@PF00015_full_PFAM.1.514.610:0.00692057[&&NHX:Type=GTDB:gtdb_class=c__Thermincolia:gtdb_domain=d__Bacteria:gtdb_family=f__UBA2595:gtdb_genus=g__W-Firmicutes-14:gtdb_order=o__Thermincolales:gtdb_phylum=p__Firmicutes_B:gtdb_species=s__W-Firmicutes-14 sp002840275:heptad=MCP-52H:species=d__Bacteria_p__Firmicutes_B_c__Thermincolia_o__Thermincolales_f__UBA2595_g__W-Firmicutes-14_s__W-Firmicutes-14 sp002840275],GB_GCA_002840275.1_protein.faa_PHAB01000004.1_7@PF00015_full_PFAM.1.519.613:0.0215419[&&NHX:Type=GTDB:gtdb_class=c__Thermincolia:gtdb_domain=d__Bacteria:gtdb_family=f__UBA2595:gtdb_genus=g__W-Firmicutes-14:gtdb_order=o__Thermincolales:gtdb_phylum=p__Firmicutes_B:gtdb_species=s__W-Firmicutes-14 sp002840275:heptad=MCP-52H:species=d__Bacteria_p__Firmicutes_B_c__Thermincolia_o__Thermincolales_f__UBA2595_g__W-Firmicutes-14_s__W-Firmicutes-14 sp002840275])0.981:0.0862256[&&NHX:Sample_counter=:Type_counter=GTDB--2:capture_class_counter=:capture_domain_counter=:capture_family_counter=:capture_genus_counter=:capture_order_counter=:capture_phylum_counter=:capture_species_counter=:evoltype=D:gtdb_class_counter=c__Thermincolia--2:gtdb_domain_counter=d__Bacteria--2:gtdb_family_counter=f__UBA2595--2:gtdb_genus_counter=g__W-Firmicutes-14--2:gtdb_order_counter=o__Thermincolales--2:gtdb_phylum_counter=p__Firmicutes_B--2:gtdb_species_counter=s__W-Firmicutes-14 sp002840275--2:heptad_counter=MCP-52H--2:lbd_counter=:lca=d__Bacteria:lca_tree=s__W-Firmicutes-14 sp002840275:name=N77936:ref_name_counter=])0.792:0.0210991[&&NHX:Sample_counter=:Type_counter=GTDB--7:capture_class_counter=:capture_domain_counter=:capture_family_counter=:capture_genus_counter=:capture_order_counter=:capture_phylum_counter=:capture_species_counter=:evoltype=D:gtdb_class_counter=c__Thermincolia--7:gtdb_domain_counter=d__Bacteria--7:gtdb_family_counter=f__UBA2595--7:gtdb_genus_counter=g__DYL19--3||g__GW-Firmicutes-8--2||g__W-Firmicutes-14--2:gtdb_order_counter=o__Thermincolales--7:gtdb_phylum_counter=p__Firmicutes_B--7:gtdb_species_counter=s__DYL19 sp016841325--2||s__DYL19 sp019008365--1||s__GW-Firmicutes-8 sp002840165--2||s__W-Firmicutes-14 sp002840275--2:heptad_counter=MCP-52H--7:lbd_counter=:lca=d__Bacteria:lca_tree=f__UBA2595:name=N77937:ref_name_counter=],(GB_GCA_016841045.1_protein.faa_JAENZX010000001.1_310@PF00015_full_PFAM.1.521.618:0.161692[&&NHX:Type=GTDB:gtdb_class=c__Thermincolia:gtdb_domain=d__Bacteria:gtdb_family=f__UBA2595:gtdb_genus=g__JAENZX01:gtdb_order=o__Thermincolales:gtdb_phylum=p__Firmicutes_B:gtdb_species=s__JAENZX01 sp016841045:heptad=MCP-44H:species=d__Bacteria_p__Firmicutes_B_c__Thermincolia_o__Thermincolales_f__UBA2595_g__JAENZX01_s__JAENZX01 sp016841045],(RS_GCF_001263415.1_protein.faa_NZ_LGTE01000007.1_28@PF00015_full_PFAM.1.623.717:0.0911515[&&NHX:Type=GTDB:gtdb_class=c__Thermincolia:gtdb_domain=d__Bacteria:gtdb_family=f__Thermincolaceae:gtdb_genus=g__Thermincola:gtdb_order=o__Thermincolales:gtdb_phylum=p__Firmicutes_B:gtdb_species=s__Thermincola ferriacetica:heptad=MCP-52H:species=d__Bacteria_p__Firmicutes_B_c__Thermincolia_o__Thermincolales_f__Thermincolaceae_g__Thermincola_s__Thermincola ferriacetica],(GB_GCA_016841325.1_protein.faa_JAENZJ010000014.1_43@PF00015_full_PFAM.1.521.618:0.0354973[&&NHX:Type=GTDB:gtdb_class=c__Thermincolia:gtdb_domain=d__Bacteria:gtdb_family=f__UBA2595:gtdb_genus=g__DYL19:gtdb_order=o__Thermincolales:gtdb_phylum=p__Firmicutes_B:gtdb_species=s__DYL19 sp016841325:heptad=MCP-52H:species=d__Bacteria_p__Firmicutes_B_c__Thermincolia_o__Thermincolales_f__UBA2595_g__DYL19_s__DYL19 sp016841325],(GB_GCA_016841325.1_protein.faa_JAENZJ010000014.1_40@PF00015_full_PFAM.1.520.618:5e-09,GB_GCA_016841045.1_protein.faa_JAENZX010000003.1_47@PF00015_full_PFAM.1.628.720:0.255718[&&NHX:Type=GTDB:gtdb_class=c__Thermincolia:gtdb_domain=d__Bacteria:gtdb_family=f__UBA2595:gtdb_genus=g__JAENZX01:gtdb_order=o__Thermincolales:gtdb_phylum=p__Firmicutes_B:gtdb_species=s__JAENZX01 sp016841045:heptad=MCP-44H:species=d__Bacteria_p__Firmicutes_B_c__Thermincolia_o__Thermincolales_f__UBA2595_g__JAENZX01_s__JAENZX01 sp016841045])0.762:0.00830407[&&NHX:Sample_counter=:Type_counter=GTDB--1:capture_class_counter=:capture_domain_counter=:capture_family_counter=:capture_genus_counter=:capture_order_counter=:capture_phylum_counter=:capture_species_counter=:gtdb_class_counter=c__Thermincolia--1:gtdb_domain_counter=d__Bacteria--1:gtdb_family_counter=f__UBA2595--1:gtdb_genus_counter=g__JAENZX01--1:gtdb_order_counter=o__Thermincolales--1:gtdb_phylum_counter=p__Firmicutes_B--1:gtdb_species_counter=s__JAENZX01 sp016841045--1:heptad_counter=MCP-44H--1:lbd_counter=:lca_tree=s__JAENZX01 sp016841045:name=N77943:ref_name_counter=])0.812:0.028707[&&NHX:Sample_counter=:Type_counter=GTDB--2:capture_class_counter=:capture_domain_counter=:capture_family_counter=:capture_genus_counter=:capture_order_counter=:capture_phylum_counter=:capture_species_counter=:gtdb_class_counter=c__Thermincolia--2:gtdb_domain_counter=d__Bacteria--2:gtdb_family_counter=f__UBA2595--2:gtdb_genus_counter=g__DYL19--1||g__JAENZX01--1:gtdb_order_counter=o__Thermincolales--2:gtdb_phylum_counter=p__Firmicutes_B--2:gtdb_species_counter=s__DYL19 sp016841325--1||s__JAENZX01 sp016841045--1:heptad_counter=MCP-44H--1||MCP-52H--1:lbd_counter=:lca_tree=f__UBA2595:name=N77944:ref_name_counter=])0.638:0.0511333[&&NHX:Sample_counter=:Type_counter=GTDB--3:capture_class_counter=:capture_domain_counter=:capture_family_counter=:capture_genus_counter=:capture_order_counter=:capture_phylum_counter=:capture_species_counter=:gtdb_class_counter=c__Thermincolia--3:gtdb_domain_counter=d__Bacteria--3:gtdb_family_counter=f__Thermincolaceae--1||f__UBA2595--2:gtdb_genus_counter=g__DYL19--1||g__JAENZX01--1||g__Thermincola--1:gtdb_order_counter=o__Thermincolales--3:gtdb_phylum_counter=p__Firmicutes_B--3:gtdb_species_counter=s__DYL19 sp016841325--1||s__JAENZX01 sp016841045--1||s__Thermincola ferriacetica--1:heptad_counter=MCP-44H--1||MCP-52H--2:lbd_counter=:lca_tree=o__Thermincolales:name=N77945:ref_name_counter=])0.91:0.0561281[&&NHX:Sample_counter=:Type_counter=GTDB--4:capture_class_counter=:capture_domain_counter=:capture_family_counter=:capture_genus_counter=:capture_order_counter=:capture_phylum_counter=:capture_species_counter=:gtdb_class_counter=c__Thermincolia--4:gtdb_domain_counter=d__Bacteria--4:gtdb_family_counter=f__Thermincolaceae--1||f__UBA2595--3:gtdb_genus_counter=g__DYL19--1||g__JAENZX01--2||g__Thermincola--1:gtdb_order_counter=o__Thermincolales--4:gtdb_phylum_counter=p__Firmicutes_B--4:gtdb_species_counter=s__DYL19 sp016841325--1||s__JAENZX01 sp016841045--2||s__Thermincola ferriacetica--1:heptad_counter=MCP-44H--2||MCP-52H--2:lbd_counter=:lca_tree=o__Thermincolales:name=N77946:ref_name_counter=])0.776:0.0243263[&&NHX:Sample_counter=:Type_counter=GTDB--11:capture_class_counter=:capture_domain_counter=:capture_family_counter=:capture_genus_counter=:capture_order_counter=:capture_phylum_counter=:capture_species_counter=:evoltype=D:gtdb_class_counter=c__Thermincolia--11:gtdb_domain_counter=d__Bacteria--11:gtdb_family_counter=f__Thermincolaceae--1||f__UBA2595--10:gtdb_genus_counter=g__DYL19--4||g__GW-Firmicutes-8--2||g__JAENZX01--2||g__Thermincola--1||g__W-Firmicutes-14--2:gtdb_order_counter=o__Thermincolales--11:gtdb_phylum_counter=p__Firmicutes_B--11:gtdb_species_counter=s__DYL19 sp016841325--3||s__DYL19 sp019008365--1||s__GW-Firmicutes-8 sp002840165--2||s__JAENZX01 sp016841045--2||s__Thermincola ferriacetica--1||s__W-Firmicutes-14 sp002840275--2:heptad_counter=MCP-44H--2||MCP-52H--9:lbd_counter=:lca=d__Bacteria:lca_tree=f__UBA2595:name=N77947:ref_name_counter=],(GB_GCA_016841045.1_protein.faa_JAENZX010000003.1_282@PF00015_full_PFAM.1.521.614:0.183645[&&NHX:Type=GTDB:gtdb_class=c__Thermincolia:gtdb_domain=d__Bacteria:gtdb_family=f__UBA2595:gtdb_genus=g__JAENZX01:gtdb_order=o__Thermincolales:gtdb_phylum=p__Firmicutes_B:gtdb_species=s__JAENZX01 sp016841045:heptad=MCP-52H:species=d__Bacteria_p__Firmicutes_B_c__Thermincolia_o__Thermincolales_f__UBA2595_g__JAENZX01_s__JAENZX01 sp016841045],GB_GCA_016841045.1_protein.faa_JAENZX010000001.1_132@PF00015_full_PFAM.1.511.604:0.361073[&&NHX:Type=GTDB:gtdb_class=c__Thermincolia:gtdb_domain=d__Bacteria:gtdb_family=f__UBA2595:gtdb_genus=g__JAENZX01:gtdb_order=o__Thermincolales:gtdb_phylum=p__Firmicutes_B:gtdb_species=s__JAENZX01 sp016841045:heptad=MCP-52H:species=d__Bacteria_p__Firmicutes_B_c__Thermincolia_o__Thermincolales_f__UBA2595_g__JAENZX01_s__JAENZX01 sp016841045])0.925:0.0902499[&&NHX:Sample_counter=:Type_counter=GTDB--2:capture_class_counter=:capture_domain_counter=:capture_family_counter=:capture_genus_counter=:capture_order_counter=:capture_phylum_counter=:capture_species_counter=:evoltype=D:gtdb_class_counter=c__Thermincolia--2:gtdb_domain_counter=d__Bacteria--2:gtdb_family_counter=f__UBA2595--2:gtdb_genus_counter=g__JAENZX01--2:gtdb_order_counter=o__Thermincolales--2:gtdb_phylum_counter=p__Firmicutes_B--2:gtdb_species_counter=s__JAENZX01 sp016841045--2:heptad_counter=MCP-52H--2:lbd_counter=:lca=d__Bacteria:lca_tree=s__JAENZX01 sp016841045:name=N77950:ref_name_counter=])0.808:0.0379482[&&NHX:Sample_counter=:Type_counter=GTDB--13:capture_class_counter=:capture_domain_counter=:capture_family_counter=:capture_genus_counter=:capture_order_counter=:capture_phylum_counter=:capture_species_counter=:evoltype=D:gtdb_class_counter=c__Thermincolia--13:gtdb_domain_counter=d__Bacteria--13:gtdb_family_counter=f__Thermincolaceae--1||f__UBA2595--12:gtdb_genus_counter=g__DYL19--4||g__GW-Firmicutes-8--2||g__JAENZX01--4||g__Thermincola--1||g__W-Firmicutes-14--2:gtdb_order_counter=o__Thermincolales--13:gtdb_phylum_counter=p__Firmicutes_B--13:gtdb_species_counter=s__DYL19 sp016841325--3||s__DYL19 sp019008365--1||s__GW-Firmicutes-8 sp002840165--2||s__JAENZX01 sp016841045--4||s__Thermincola ferriacetica--1||s__W-Firmicutes-14 sp002840275--2:heptad_counter=MCP-44H--2||MCP-52H--11:lbd_counter=:lca=d__Bacteria:lca_tree=f__UBA2595:name=N77951:ref_name_counter=])0.989:0.208555[&&NHX:Sample_counter=:Type_counter=GTDB--16:capture_class_counter=:capture_domain_counter=:capture_family_counter=:capture_genus_counter=:capture_order_counter=:capture_phylum_counter=:capture_species_counter=:evoltype=D:gtdb_class_counter=c__Thermincolia--16:gtdb_domain_counter=d__Bacteria--16:gtdb_family_counter=f__Thermincolaceae--1||f__UBA2595--15:gtdb_genus_counter=g__DYL19--7||g__GW-Firmicutes-8--2||g__JAENZX01--4||g__Thermincola--1||g__W-Firmicutes-14--2:gtdb_order_counter=o__Thermincolales--16:gtdb_phylum_counter=p__Firmicutes_B--16:gtdb_species_counter=s__DYL19 sp016841325--4||s__DYL19 sp016841725--1||s__DYL19 sp019008365--2||s__GW-Firmicutes-8 sp002840165--2||s__JAENZX01 sp016841045--4||s__Thermincola ferriacetica--1||s__W-Firmicutes-14 sp002840275--2:heptad_counter=MCP-44H--2||MCP-52H--14:lbd_counter=:lca=d__Bacteria:lca_tree=f__UBA2595:name=N77952:ref_name_counter=])0.485:0.0514275[&&NHX:Sample_counter=:Type_counter=GTDB--19:capture_class_counter=:capture_domain_counter=:capture_family_counter=:capture_genus_counter=:capture_order_counter=:capture_phylum_counter=:capture_species_counter=:evoltype=D:gtdb_class_counter=c__Thermincolia--19:gtdb_domain_counter=d__Bacteria--19:gtdb_family_counter=f__Thermincolaceae--1||f__UBA2595--18:gtdb_genus_counter=g__DYL19--8||g__GW-Firmicutes-8--2||g__JAENZX01--5||g__Thermincola--1||g__W-Firmicutes-14--3:gtdb_order_counter=o__Thermincolales--19:gtdb_phylum_counter=p__Firmicutes_B--19:gtdb_species_counter=s__DYL19 sp016841325--5||s__DYL19 sp016841725--1||s__DYL19 sp019008365--2||s__GW-Firmicutes-8 sp002840165--2||s__JAENZX01 sp016841045--5||s__Thermincola ferriacetica--1||s__W-Firmicutes-14 sp002840275--3:heptad_counter=MCP-44H--5||MCP-52H--14:lbd_counter=:lca=d__Bacteria:lca_tree=f__UBA2595:name=N77953:ref_name_counter=],(GB_GCA_002919235.1_protein.faa_PKEX01000009.1_141@PF00015_full_PFAM.1.536.616:0.284505[&&NHX:Type=GTDB:gtdb_class=c__Limnochordia:gtdb_domain=d__Bacteria:gtdb_family=f__RSA5:gtdb_genus=g__RSA5:gtdb_order=o__DTU080:gtdb_phylum=p__Firmicutes_G:gtdb_species=s__RSA5 sp002919235:heptad=MCP-44H:species=d__Bacteria_p__Firmicutes_G_c__Limnochordia_o__DTU080_f__RSA5_g__RSA5_s__RSA5 sp002919235],((GB_GCA_012522135.1_protein.faa_JAAYLA010000126.1_5@PF00015_full_PFAM.1.539.603:0.47646[&&NHX:Type=GTDB:gtdb_class=c__Limnochordia:gtdb_domain=d__Bacteria:gtdb_family=f__JAAYLA01:gtdb_genus=g__JAAYLA01:gtdb_order=o__DTU080:gtdb_phylum=p__Firmicutes_G:gtdb_species=s__JAAYLA01 sp012522135:heptad=MCP-52H:species=d__Bacteria_p__Firmicutes_G_c__Limnochordia_o__DTU080_f__JAAYLA01_g__JAAYLA01_s__JAAYLA01 sp012522135],(GB_GCA_002159155.1_protein.faa_LZRQ01000208.1_3@PF00015_full_PFAM.1.518.600:5e-09[&&NHX:Type=GTDB:gtdb_class=c__Limnochordia:gtdb_domain=d__Bacteria:gtdb_family=f__ZCTH02-B6:gtdb_genus=g__ZCTH02-B6:gtdb_order=o__Limnochordales_A:gtdb_phylum=p__Firmicutes_G:gtdb_species=s__ZCTH02-B6 sp002159155:heptad=MCP-52H:species=d__Bacteria_p__Firmicutes_G_c__Limnochordia_o__Limnochordales_A_f__ZCTH02-B6_g__ZCTH02-B6_s__ZCTH02-B6 sp002159155],GB_GCA_017578085.1_protein.faa_PKQR01000176.1_2@PF00015_full_PFAM.1.508.593:0.0271963[&&NHX:Type=GTDB:gtdb_class=c__Limnochordia:gtdb_domain=d__Bacteria:gtdb_family=f__ZCTH02-B6:gtdb_genus=g__ZCTH02-B6:gtdb_order=o__Limnochordales_A:gtdb_phylum=p__Firmicutes_G:gtdb_species=s__ZCTH02-B6 sp017578085:heptad=MCP-52H:species=d__Bacteria_p__Firmicutes_G_c__Limnochordia_o__Limnochordales_A_f__ZCTH02-B6_g__ZCTH02-B6_s__ZCTH02-B6 sp017578085])0.903:0.184454[&&NHX:Sample_counter=:Type_counter=GTDB--2:capture_class_counter=:capture_domain_counter=:capture_family_counter=:capture_genus_counter=:capture_order_counter=:capture_phylum_counter=:capture_species_counter=:evoltype=D:gtdb_class_counter=c__Limnochordia--2:gtdb_domain_counter=d__Bacteria--2:gtdb_family_counter=f__ZCTH02-B6--2:gtdb_genus_counter=g__ZCTH02-B6--2:gtdb_order_counter=o__Limnochordales_A--2:gtdb_phylum_counter=p__Firmicutes_G--2:gtdb_species_counter=s__ZCTH02-B6 sp002159155--1||s__ZCTH02-B6 sp017578085--1:heptad_counter=MCP-52H--2:lbd_counter=:lca=d__Bacteria:lca_tree=g__ZCTH02-B6:name=N77958:ref_name_counter=])0.634:0.182254[&&NHX:Sample_counter=:Type_counter=GTDB--3:capture_class_counter=:capture_domain_counter=:capture_family_counter=:capture_genus_counter=:capture_order_counter=:capture_phylum_counter=:capture_species_counter=:evoltype=D:gtdb_class_counter=c__Limnochordia--3:gtdb_domain_counter=d__Bacteria--3:gtdb_family_counter=f__JAAYLA01--1||f__ZCTH02-B6--2:gtdb_genus_counter=g__JAAYLA01--1||g__ZCTH02-B6--2:gtdb_order_counter=o__DTU080--1||o__Limnochordales_A--2:gtdb_phylum_counter=p__Firmicutes_G--3:gtdb_species_counter=s__JAAYLA01 sp012522135--1||s__ZCTH02-B6 sp002159155--1||s__ZCTH02-B6 sp017578085--1:heptad_counter=MCP-52H--3:lbd_counter=:lca=d__Bacteria:lca_tree=c__Limnochordia:name=N77959:ref_name_counter=],(GB_GCA_018729555.1_protein.faa_JAHHQG010000032.1_87@PF00015_full_PFAM.1.537.626:0.551022[&&NHX:Type=GTDB:gtdb_class=c__RBS10-35:gtdb_domain=d__Bacteria:gtdb_family=f__RBS10-35:gtdb_genus=g__RBS10-35:gtdb_order=o__RBS10-35:gtdb_phylum=p__Firmicutes_E:gtdb_species=s__RBS10-35 sp018729555:heptad=MCP-44H:species=d__Bacteria_p__Firmicutes_E_c__RBS10-35_o__RBS10-35_f__RBS10-35_g__RBS10-35_s__RBS10-35 sp018729555],(GB_GCA_002919195.1_protein.faa_PKEU01000069.1_17@PF00015_full_PFAM.1.528.607:0.406273[&&NHX:Type=GTDB:gtdb_class=c__Limnochordia:gtdb_domain=d__Bacteria:gtdb_family=f__RSA5:gtdb_genus=g__RSA7:gtdb_order=o__DTU080:gtdb_phylum=p__Firmicutes_G:gtdb_species=s__RSA7 sp002919195:heptad=MCP-44H:species=d__Bacteria_p__Firmicutes_G_c__Limnochordia_o__DTU080_f__RSA5_g__RSA7_s__RSA7 sp002919195],(GB_GCA_002919235.1_protein.faa_PKEX01000047.1_23@PF00015_full_PFAM.2.519.603:0.116659[&&NHX:Type=GTDB:gtdb_class=c__Limnochordia:gtdb_domain=d__Bacteria:gtdb_family=f__RSA5:gtdb_genus=g__RSA5:gtdb_order=o__DTU080:gtdb_phylum=p__Firmicutes_G:gtdb_species=s__RSA5 sp002919235:heptad=MCP-44H:species=d__Bacteria_p__Firmicutes_G_c__Limnochordia_o__DTU080_f__RSA5_g__RSA5_s__RSA5 sp002919235],GB_GCA_002919195.1_protein.faa_PKEU01000176.1_2@PF00015_full_PFAM.2.539.619:0.235441[&&NHX:Type=GTDB:gtdb_class=c__Limnochordia:gtdb_domain=d__Bacteria:gtdb_family=f__RSA5:gtdb_genus=g__RSA7:gtdb_order=o__DTU080:gtdb_phylum=p__Firmicutes_G:gtdb_species=s__RSA7 sp002919195:heptad=MCP-44H:species=d__Bacteria_p__Firmicutes_G_c__Limnochordia_o__DTU080_f__RSA5_g__RSA7_s__RSA7 sp002919195])0.79:0.0854358[&&NHX:Sample_counter=:Type_counter=GTDB--2:capture_class_counter=:capture_domain_counter=:capture_family_counter=:capture_genus_counter=:capture_order_counter=:capture_phylum_counter=:capture_species_counter=:evoltype=D:gtdb_class_counter=c__Limnochordia--2:gtdb_domain_counter=d__Bacteria--2:gtdb_family_counter=f__RSA5--2:gtdb_genus_counter=g__RSA5--1||g__RSA7--1:gtdb_order_counter=o__DTU080--2:gtdb_phylum_counter=p__Firmicutes_G--2:gtdb_species_counter=s__RSA5 sp002919235--1||s__RSA7 sp002919195--1:heptad_counter=MCP-44H--2:lbd_counter=:lca=d__Bacteria:lca_tree=f__RSA5:name=N77964:ref_name_counter=])0.699:0.158602[&&NHX:Sample_counter=:Type_counter=GTDB--3:capture_class_counter=:capture_domain_counter=:capture_family_counter=:capture_genus_counter=:capture_order_counter=:capture_phylum_counter=:capture_species_counter=:evoltype=D:gtdb_class_counter=c__Limnochordia--3:gtdb_domain_counter=d__Bacteria--3:gtdb_family_counter=f__RSA5--3:gtdb_genus_counter=g__RSA5--1||g__RSA7--2:gtdb_order_counter=o__DTU080--3:gtdb_phylum_counter=p__Firmicutes_G--3:gtdb_species_counter=s__RSA5 sp002919235--1||s__RSA7 sp002919195--2:heptad_counter=MCP-44H--3:lbd_counter=:lca=d__Bacteria:lca_tree=f__RSA5:name=N77965:ref_name_counter=])0.714:0.101876[&&NHX:Sample_counter=:Type_counter=GTDB--4:capture_class_counter=:capture_domain_counter=:capture_family_counter=:capture_genus_counter=:capture_order_counter=:capture_phylum_counter=:capture_species_counter=:evoltype=D:gtdb_class_counter=c__Limnochordia--3||c__RBS10-35--1:gtdb_domain_counter=d__Bacteria--4:gtdb_family_counter=f__RBS10-35--1||f__RSA5--3:gtdb_genus_counter=g__RBS10-35--1||g__RSA5--1||g__RSA7--2:gtdb_order_counter=o__DTU080--3||o__RBS10-35--1:gtdb_phylum_counter=p__Firmicutes_E--1||p__Firmicutes_G--3:gtdb_species_counter=s__RBS10-35 sp018729555--1||s__RSA5 sp002919235--1||s__RSA7 sp002919195--2:heptad_counter=MCP-44H--4:lbd_counter=:lca=d__Bacteria:lca_tree=d__Bacteria:name=N77966:ref_name_counter=])0.813:0.0875941[&&NHX:Sample_counter=:Type_counter=GTDB--7:capture_class_counter=:capture_domain_counter=:capture_family_counter=:capture_genus_counter=:capture_order_counter=:capture_phylum_counter=:capture_species_counter=:evoltype=D:gtdb_class_counter=c__Limnochordia--6||c__RBS10-35--1:gtdb_domain_counter=d__Bacteria--7:gtdb_family_counter=f__JAAYLA01--1||f__RBS10-35--1||f__RSA5--3||f__ZCTH02-B6--2:gtdb_genus_counter=g__JAAYLA01--1||g__RBS10-35--1||g__RSA5--1||g__RSA7--2||g__ZCTH02-B6--2:gtdb_order_counter=o__DTU080--4||o__Limnochordales_A--2||o__RBS10-35--1:gtdb_phylum_counter=p__Firmicutes_E--1||p__Firmicutes_G--6:gtdb_species_counter=s__JAAYLA01 sp012522135--1||s__RBS10-35 sp018729555--1||s__RSA5 sp002919235--1||s__RSA7 sp002919195--2||s__ZCTH02-B6 sp002159155--1||s__ZCTH02-B6 sp017578085--1:heptad_counter=MCP-44H--4||MCP-52H--3:lbd_counter=:lca=d__Bacteria:lca_tree=d__Bacteria:name=N77967:ref_name_counter=])0.539:0.0977378[&&NHX:Sample_counter=:Type_counter=GTDB--8:capture_class_counter=:capture_domain_counter=:capture_family_counter=:capture_genus_counter=:capture_order_counter=:capture_phylum_counter=:capture_species_counter=:evoltype=D:gtdb_class_counter=c__Limnochordia--7||c__RBS10-35--1:gtdb_domain_counter=d__Bacteria--8:gtdb_family_counter=f__JAAYLA01--1||f__RBS10-35--1||f__RSA5--4||f__ZCTH02-B6--2:gtdb_genus_counter=g__JAAYLA01--1||g__RBS10-35--1||g__RSA5--2||g__RSA7--2||g__ZCTH02-B6--2:gtdb_order_counter=o__DTU080--5||o__Limnochordales_A--2||o__RBS10-35--1:gtdb_phylum_counter=p__Firmicutes_E--1||p__Firmicutes_G--7:gtdb_species_counter=s__JAAYLA01 sp012522135--1||s__RBS10-35 sp018729555--1||s__RSA5 sp002919235--2||s__RSA7 sp002919195--2||s__ZCTH02-B6 sp002159155--1||s__ZCTH02-B6 sp017578085--1:heptad_counter=MCP-44H--5||MCP-52H--3:lbd_counter=:lca=d__Bacteria:lca_tree=d__Bacteria:name=N77968:ref_name_counter=])0.859:0.0823189[&&NHX:Sample_counter=:Type_counter=GTDB--27:capture_class_counter=:capture_domain_counter=:capture_family_counter=:capture_genus_counter=:capture_order_counter=:capture_phylum_counter=:capture_species_counter=:evoltype=D:gtdb_class_counter=c__Limnochordia--7||c__RBS10-35--1||c__Thermincolia--19:gtdb_domain_counter=d__Bacteria--27:gtdb_family_counter=f__JAAYLA01--1||f__RBS10-35--1||f__RSA5--4||f__Thermincolaceae--1||f__UBA2595--18||f__ZCTH02-B6--2:gtdb_genus_counter=g__DYL19--8||g__GW-Firmicutes-8--2||g__JAAYLA01--1||g__JAENZX01--5||g__RBS10-35--1||g__RSA5--2||g__RSA7--2||g__Thermincola--1||g__W-Firmicutes-14--3||g__ZCTH02-B6--2:gtdb_order_counter=o__DTU080--5||o__Limnochordales_A--2||o__RBS10-35--1||o__Thermincolales--19:gtdb_phylum_counter=p__Firmicutes_B--19||p__Firmicutes_E--1||p__Firmicutes_G--7:gtdb_species_counter=s__DYL19 sp016841325--5||s__DYL19 sp016841725--1||s__DYL19 sp019008365--2||s__GW-Firmicutes-8 sp002840165--2||s__JAAYLA01 sp012522135--1||s__JAENZX01 sp016841045--5||s__RBS10-35 sp018729555--1||s__RSA5 sp002919235--2||s__RSA7 sp002919195--2||s__Thermincola ferriacetica--1||s__W-Firmicutes-14 sp002840275--3||s__ZCTH02-B6 sp002159155--1||s__ZCTH02-B6 sp017578085--1:heptad_counter=MCP-44H--10||MCP-52H--17:lbd_counter=:lca=d__Bacteria:lca_tree=d__Bacteria:name=N77969:ref_name_counter=])0.672:0.0510692[&&NHX:Sample_counter=:Type_counter=GTDB--35:capture_class_counter=:capture_domain_counter=:capture_family_counter=:capture_genus_counter=:capture_order_counter=:capture_phylum_counter=:capture_species_counter=:evoltype=D:gtdb_class_counter=c__DTU015--5||c__DTU065--2||c__Limnochordia--7||c__RBS10-35--1||c__Symbiobacteriia--1||c__Thermincolia--19:gtdb_domain_counter=d__Bacteria--35:gtdb_family_counter=f__DTU065--2||f__JAAYLA01--1||f__JABLXB01--5||f__RBS10-35--1||f__RSA5--4||f__Symbiobacteriaceae--1||f__Thermincolaceae--1||f__UBA2595--18||f__ZCTH02-B6--2:gtdb_genus_counter=g__DTU065--1||g__DYL19--8||g__GW-Firmicutes-8--2||g__JAAYLA01--1||g__JABLXB01--2||g__JAENZX01--5||g__RBS10-35--1||g__RSA5--2||g__RSA7--2||g__SM1-B181--3||g__Symbiobacterium--1||g__Thermincola--1||g__UBA4881--1||g__W-Firmicutes-14--3||g__ZCTH02-B6--2:gtdb_order_counter=o__DTU065--2||o__DTU080--5||o__JABLXB01--5||o__Limnochordales_A--2||o__RBS10-35--1||o__Symbiobacteriales--1||o__Thermincolales--19:gtdb_phylum_counter=p__Firmicutes_B--19||p__Firmicutes_E--7||p__Firmicutes_G--9:gtdb_species_counter=s__DTU065 sp001512545--1||s__DYL19 sp016841325--5||s__DYL19 sp016841725--1||s__DYL19 sp019008365--2||s__GW-Firmicutes-8 sp002840165--2||s__JAAYLA01 sp012522135--1||s__JABLXB01 sp013178305--2||s__JAENZX01 sp016841045--5||s__RBS10-35 sp018729555--1||s__RSA5 sp002919235--2||s__RSA7 sp002919195--2||s__SM1-B181 sp018434225--3||s__Symbiobacterium terraclitae--1||s__Thermincola ferriacetica--1||s__UBA4881 sp002399235--1||s__W-Firmicutes-14 sp002840275--3||s__ZCTH02-B6 sp002159155--1||s__ZCTH02-B6 sp017578085--1:heptad_counter=MCP-44H--12||MCP-52H--23:lbd_counter=:lca=d__Bacteria:lca_tree=d__Bacteria:name=N77970:ref_name_counter=],((RS_GCF_000184705.1_protein.faa_NC_014831.1_1886@PF00015_full_PFAM.1.533.609:0.06484[&&NHX:Type=GTDB:gtdb_class=c__Thermaerobacteria:gtdb_domain=d__Bacteria:gtdb_family=f__Thermaerobacteraceae:gtdb_genus=g__Thermaerobacter:gtdb_order=o__Thermaerobacterales:gtdb_phylum=p__Firmicutes_E:gtdb_species=s__Thermaerobacter marianensis:heptad=MCP-52H:species=d__Bacteria_p__Firmicutes_E_c__Thermaerobacteria_o__Thermaerobacterales_f__Thermaerobacteraceae_g__Thermaerobacter_s__Thermaerobacter marianensis],(RS_GCF_000184705.1_protein.faa_NC_014831.1_2098@PF00015_full_PFAM.1.507.627:0.113621[&&NHX:Type=GTDB:gtdb_class=c__Thermaerobacteria:gtdb_domain=d__Bacteria:gtdb_family=f__Thermaerobacteraceae:gtdb_genus=g__Thermaerobacter:gtdb_order=o__Thermaerobacterales:gtdb_phylum=p__Firmicutes_E:gtdb_species=s__Thermaerobacter marianensis:heptad=MCP-52H:species=d__Bacteria_p__Firmicutes_E_c__Thermaerobacteria_o__Thermaerobacterales_f__Thermaerobacteraceae_g__Thermaerobacter_s__Thermaerobacter marianensis],RS_GCF_004634385.1_protein.faa_NZ_CP037895.1_1010@PF00015_full_PFAM.1.506.623:0.104994[&&NHX:Type=GTDB:gtdb_class=c__Thermaerobacteria:gtdb_domain=d__Bacteria:gtdb_family=f__Thermaerobacteraceae:gtdb_genus=g__Thermaerobacter:gtdb_order=o__Thermaerobacterales:gtdb_phylum=p__Firmicutes_E:gtdb_species=s__Thermaerobacter sp004634385:heptad=MCP-52H:species=d__Bacteria_p__Firmicutes_E_c__Thermaerobacteria_o__Thermaerobacterales_f__Thermaerobacteraceae_g__Thermaerobacter_s__Thermaerobacter sp004634385])0.657:0.0655219[&&NHX:Sample_counter=:Type_counter=GTDB--2:capture_class_counter=:capture_domain_counter=:capture_family_counter=:capture_genus_counter=:capture_order_counter=:capture_phylum_counter=:capture_species_counter=:evoltype=D:gtdb_class_counter=c__Thermaerobacteria--2:gtdb_domain_counter=d__Bacteria--2:gtdb_family_counter=f__Thermaerobacteraceae--2:gtdb_genus_counter=g__Thermaerobacter--2:gtdb_order_counter=o__Thermaerobacterales--2:gtdb_phylum_counter=p__Firmicutes_E--2:gtdb_species_counter=s__Thermaerobacter marianensis--1||s__Thermaerobacter sp004634385--1:heptad_counter=MCP-52H--2:lbd_counter=:lca=d__Bacteria:lca_tree=g__Thermaerobacter:name=N77974:ref_name_counter=])0.994:0.356928[&&NHX:Sample_counter=:Type_counter=GTDB--3:capture_class_counter=:capture_domain_counter=:capture_family_counter=:capture_genus_counter=:capture_order_counter=:capture_phylum_counter=:capture_species_counter=:evoltype=D:gtdb_class_counter=c__Thermaerobacteria--3:gtdb_domain_counter=d__Bacteria--3:gtdb_family_counter=f__Thermaerobacteraceae--3:gtdb_genus_counter=g__Thermaerobacter--3:gtdb_order_counter=o__Thermaerobacterales--3:gtdb_phylum_counter=p__Firmicutes_E--3:gtdb_species_counter=s__Thermaerobacter marianensis--2||s__Thermaerobacter sp004634385--1:heptad_counter=MCP-52H--3:lbd_counter=:lca=d__Bacteria:lca_tree=g__Thermaerobacter:name=N77975:ref_name_counter=],(RS_GCF_017874315.1_protein.faa_NZ_JAGGLG010000005.1_84@PF00015_full_PFAM.1.516.614:0.559416[&&NHX:Type=GTDB:gtdb_class=c__Symbiobacteriia:gtdb_domain=d__Bacteria:gtdb_family=f__Symbiobacteriaceae:gtdb_genus=g__Symbiobacterium:gtdb_order=o__Symbiobacteriales:gtdb_phylum=p__Firmicutes_E:gtdb_species=s__Symbiobacterium terraclitae:heptad=MCP-52H:species=d__Bacteria_p__Firmicutes_E_c__Symbiobacteriia_o__Symbiobacteriales_f__Symbiobacteriaceae_g__Symbiobacterium_s__Symbiobacterium terraclitae],(RS_GCF_000009905.1_protein.faa_NC_006177.1_661@PF00015_full_PFAM.1.505.603:0.297659[&&NHX:Type=GTDB:gtdb_class=c__Symbiobacteriia:gtdb_domain=d__Bacteria:gtdb_family=f__Symbiobacteriaceae:gtdb_genus=g__Symbiobacterium:gtdb_order=o__Symbiobacteriales:gtdb_phylum=p__Firmicutes_E:gtdb_species=s__Symbiobacterium thermophilum:heptad=MCP-52H:species=d__Bacteria_p__Firmicutes_E_c__Symbiobacteriia_o__Symbiobacteriales_f__Symbiobacteriaceae_g__Symbiobacterium_s__Symbiobacterium thermophilum],(RS_GCF_000009905.1_protein.faa_NC_006177.1_1061@PF00015_full_PFAM.1.513.608:0.0904555[&&NHX:Type=GTDB:gtdb_class=c__Symbiobacteriia:gtdb_domain=d__Bacteria:gtdb_family=f__Symbiobacteriaceae:gtdb_genus=g__Symbiobacterium:gtdb_order=o__Symbiobacteriales:gtdb_phylum=p__Firmicutes_E:gtdb_species=s__Symbiobacterium thermophilum:heptad=MCP-52H:species=d__Bacteria_p__Firmicutes_E_c__Symbiobacteriia_o__Symbiobacteriales_f__Symbiobacteriaceae_g__Symbiobacterium_s__Symbiobacterium thermophilum],GB_GCA_003242675.1_protein.faa_QGVE01000063.1_9@PF00015_full_PFAM.1.516.610:0.0439218[&&NHX:Type=GTDB:gtdb_class=c__Symbiobacteriia:gtdb_domain=d__Bacteria:gtdb_family=f__Symbiobacteriaceae:gtdb_genus=g__Symbiobacterium:gtdb_order=o__Symbiobacteriales:gtdb_phylum=p__Firmicutes_E:gtdb_species=s__Symbiobacterium sp003242675:heptad=MCP-52H:species=d__Bacteria_p__Firmicutes_E_c__Symbiobacteriia_o__Symbiobacteriales_f__Symbiobacteriaceae_g__Symbiobacterium_s__Symbiobacterium sp003242675])0.985:0.275135[&&NHX:Sample_counter=:Type_counter=GTDB--2:capture_class_counter=:capture_domain_counter=:capture_family_counter=:capture_genus_counter=:capture_order_counter=:capture_phylum_counter=:capture_species_counter=:evoltype=D:gtdb_class_counter=c__Symbiobacteriia--2:gtdb_domain_counter=d__Bacteria--2:gtdb_family_counter=f__Symbiobacteriaceae--2:gtdb_genus_counter=g__Symbiobacterium--2:gtdb_order_counter=o__Symbiobacteriales--2:gtdb_phylum_counter=p__Firmicutes_E--2:gtdb_species_counter=s__Symbiobacterium sp003242675--1||s__Symbiobacterium thermophilum--1:heptad_counter=MCP-52H--2:lbd_counter=:lca=d__Bacteria:lca_tree=g__Symbiobacterium:name=N77980:ref_name_counter=])0.209:0.119647[&&NHX:Sample_counter=:Type_counter=GTDB--3:capture_class_counter=:capture_domain_counter=:capture_family_counter=:capture_genus_counter=:capture_order_counter=:capture_phylum_counter=:capture_species_counter=:evoltype=D:gtdb_class_counter=c__Symbiobacteriia--3:gtdb_domain_counter=d__Bacteria--3:gtdb_family_counter=f__Symbiobacteriaceae--3:gtdb_genus_counter=g__Symbiobacterium--3:gtdb_order_counter=o__Symbiobacteriales--3:gtdb_phylum_counter=p__Firmicutes_E--3:gtdb_species_counter=s__Symbiobacterium sp003242675--1||s__Symbiobacterium thermophilum--2:heptad_counter=MCP-52H--3:lbd_counter=:lca=d__Bacteria:lca_tree=g__Symbiobacterium:name=N77981:ref_name_counter=])0.853:0.0855645[&&NHX:Sample_counter=:Type_counter=GTDB--4:capture_class_counter=:capture_domain_counter=:capture_family_counter=:capture_genus_counter=:capture_order_counter=:capture_phylum_counter=:capture_species_counter=:evoltype=D:gtdb_class_counter=c__Symbiobacteriia--4:gtdb_domain_counter=d__Bacteria--4:gtdb_family_counter=f__Symbiobacteriaceae--4:gtdb_genus_counter=g__Symbiobacterium--4:gtdb_order_counter=o__Symbiobacteriales--4:gtdb_phylum_counter=p__Firmicutes_E--4:gtdb_species_counter=s__Symbiobacterium sp003242675--1||s__Symbiobacterium terraclitae--1||s__Symbiobacterium thermophilum--2:heptad_counter=MCP-52H--4:lbd_counter=:lca=d__Bacteria:lca_tree=g__Symbiobacterium:name=N77982:ref_name_counter=])0.99:0.243516[&&NHX:Sample_counter=:Type_counter=GTDB--7:capture_class_counter=:capture_domain_counter=:capture_family_counter=:capture_genus_counter=:capture_order_counter=:capture_phylum_counter=:capture_species_counter=:evoltype=D:gtdb_class_counter=c__Symbiobacteriia--4||c__Thermaerobacteria--3:gtdb_domain_counter=d__Bacteria--7:gtdb_family_counter=f__Symbiobacteriaceae--4||f__Thermaerobacteraceae--3:gtdb_genus_counter=g__Symbiobacterium--4||g__Thermaerobacter--3:gtdb_order_counter=o__Symbiobacteriales--4||o__Thermaerobacterales--3:gtdb_phylum_counter=p__Firmicutes_E--7:gtdb_species_counter=s__Symbiobacterium sp003242675--1||s__Symbiobacterium terraclitae--1||s__Symbiobacterium thermophilum--2||s__Thermaerobacter marianensis--2||s__Thermaerobacter sp004634385--1:heptad_counter=MCP-52H--7:lbd_counter=:lca=d__Bacteria:lca_tree=p__Firmicutes_E:name=N77983:ref_name_counter=])0.681:0.0108552[&&NHX:Sample_counter=:Type_counter=GTDB--42:capture_class_counter=:capture_domain_counter=:capture_family_counter=:capture_genus_counter=:capture_order_counter=:capture_phylum_counter=:capture_species_counter=:evoltype=D:gtdb_class_counter=c__DTU015--5||c__DTU065--2||c__Limnochordia--7||c__RBS10-35--1||c__Symbiobacteriia--5||c__Thermaerobacteria--3||c__Thermincolia--19:gtdb_domain_counter=d__Bacteria--42:gtdb_family_counter=f__DTU065--2||f__JAAYLA01--1||f__JABLXB01--5||f__RBS10-35--1||f__RSA5--4||f__Symbiobacteriaceae--5||f__Thermaerobacteraceae--3||f__Thermincolaceae--1||f__UBA2595--18||f__ZCTH02-B6--2:gtdb_genus_counter=g__DTU065--1||g__DYL19--8||g__GW-Firmicutes-8--2||g__JAAYLA01--1||g__JABLXB01--2||g__JAENZX01--5||g__RBS10-35--1||g__RSA5--2||g__RSA7--2||g__SM1-B181--3||g__Symbiobacterium--5||g__Thermaerobacter--3||g__Thermincola--1||g__UBA4881--1||g__W-Firmicutes-14--3||g__ZCTH02-B6--2:gtdb_order_counter=o__DTU065--2||o__DTU080--5||o__JABLXB01--5||o__Limnochordales_A--2||o__RBS10-35--1||o__Symbiobacteriales--5||o__Thermaerobacterales--3||o__Thermincolales--19:gtdb_phylum_counter=p__Firmicutes_B--19||p__Firmicutes_E--14||p__Firmicutes_G--9:gtdb_species_counter=s__DTU065 sp001512545--1||s__DYL19 sp016841325--5||s__DYL19 sp016841725--1||s__DYL19 sp019008365--2||s__GW-Firmicutes-8 sp002840165--2||s__JAAYLA01 sp012522135--1||s__JABLXB01 sp013178305--2||s__JAENZX01 sp016841045--5||s__RBS10-35 sp018729555--1||s__RSA5 sp002919235--2||s__RSA7 sp002919195--2||s__SM1-B181 sp018434225--3||s__Symbiobacterium sp003242675--1||s__Symbiobacterium terraclitae--2||s__Symbiobacterium thermophilum--2||s__Thermaerobacter marianensis--2||s__Thermaerobacter sp004634385--1||s__Thermincola ferriacetica--1||s__UBA4881 sp002399235--1||s__W-Firmicutes-14 sp002840275--3||s__ZCTH02-B6 sp002159155--1||s__ZCTH02-B6 sp017578085--1:heptad_counter=MCP-44H--12||MCP-52H--30:lbd_counter=:lca=d__Bacteria:lca_tree=d__Bacteria:name=N77984:ref_name_counter=],((GB_GCA_012842565.1_protein.faa_DUSO01000090.1_4@PF00015_full_PFAM.1.571.659:0.389147[&&NHX:Type=GTDB:gtdb_class=c__SHA-98:gtdb_domain=d__Bacteria:gtdb_family=f__Ch115:gtdb_genus=g__DUSO01:gtdb_order=o__Ch115:gtdb_phylum=p__Firmicutes_G:gtdb_species=s__DUSO01 sp012842565:heptad=MCP-52H:species=d__Bacteria_p__Firmicutes_G_c__SHA-98_o__Ch115_f__Ch115_g__DUSO01_s__DUSO01 sp012842565],(((((GB_GCA_011055095.1_protein.faa_DSGX01000018.1_224@PF00015_full_PFAM.1.705.804:0.125576[&&NHX:Type=GTDB:gtdb_class=c__HRBIN17:gtdb_domain=d__Bacteria:gtdb_family=f__HRBIN17:gtdb_genus=g__HRBIN17:gtdb_order=o__HRBIN17:gtdb_phylum=p__Armatimonadota:gtdb_species=s__HRBIN17 sp011055095:heptad=MCP-44H:species=d__Bacteria_p__Armatimonadota_c__HRBIN17_o__HRBIN17_f__HRBIN17_g__HRBIN17_s__HRBIN17 sp011055095],GB_GCA_011380395.1_protein.faa_DRYB01000591.1_5@PF00015_full_PFAM.1.176.300:0.373098[&&NHX:Type=GTDB:gtdb_class=c__HRBIN17:gtdb_domain=d__Bacteria:gtdb_family=f__HRBIN17:gtdb_genus=g__HRBIN17:gtdb_order=o__HRBIN17:gtdb_phylum=p__Armatimonadota:gtdb_species=s__HRBIN17 sp011380395:heptad=MCP-52H:species=d__Bacteria_p__Armatimonadota_c__HRBIN17_o__HRBIN17_f__HRBIN17_g__HRBIN17_s__HRBIN17 sp011380395])0.997:0.687288[&&NHX:Sample_counter=:Type_counter=GTDB--2:capture_class_counter=:capture_domain_counter=:capture_family_counter=:capture_genus_counter=:capture_order_counter=:capture_phylum_counter=:capture_species_counter=:evoltype=D:gtdb_class_counter=c__HRBIN17--2:gtdb_domain_counter=d__Bacteria--2:gtdb_family_counter=f__HRBIN17--2:gtdb_genus_counter=g__HRBIN17--2:gtdb_order_counter=o__HRBIN17--2:gtdb_phylum_counter=p__Armatimonadota--2:gtdb_species_counter=s__HRBIN17 sp011055095--1||s__HRBIN17 sp011380395--1:heptad_counter=MCP-44H--1||MCP-52H--1:lbd_counter=:lca=d__Bacteria:lca_tree=g__HRBIN17:name=N77988:ref_name_counter=],RS_GCF_000744775.1_protein.faa_NZ_JQMP01000001.1_447@PF00015_full_PFAM.1.564.668:0.443654[&&NHX:Type=GTDB:gtdb_class=c__Chloroflexia:gtdb_domain=d__Bacteria:gtdb_family=f__Thermomicrobiaceae:gtdb_genus=g__Thermorudis:gtdb_order=o__Thermomicrobiales:gtdb_phylum=p__Chloroflexota:gtdb_species=s__Thermorudis peleae:heptad=MCP-52H:species=d__Bacteria_p__Chloroflexota_c__Chloroflexia_o__Thermomicrobiales_f__Thermomicrobiaceae_g__Thermorudis_s__Thermorudis peleae])0.877:0.157199[&&NHX:Sample_counter=:Type_counter=GTDB--3:capture_class_counter=:capture_domain_counter=:capture_family_counter=:capture_genus_counter=:capture_order_counter=:capture_phylum_counter=:capture_species_counter=:evoltype=D:gtdb_class_counter=c__Chloroflexia--1||c__HRBIN17--2:gtdb_domain_counter=d__Bacteria--3:gtdb_family_counter=f__HRBIN17--2||f__Thermomicrobiaceae--1:gtdb_genus_counter=g__HRBIN17--2||g__Thermorudis--1:gtdb_order_counter=o__HRBIN17--2||o__Thermomicrobiales--1:gtdb_phylum_counter=p__Armatimonadota--2||p__Chloroflexota--1:gtdb_species_counter=s__HRBIN17 sp011055095--1||s__HRBIN17 sp011380395--1||s__Thermorudis peleae--1:heptad_counter=MCP-44H--1||MCP-52H--2:lbd_counter=:lca=d__Bacteria:lca_tree=d__Bacteria:name=N77990:ref_name_counter=],(GB_GCA_012839805.1_protein.faa_DUMU01000033.1_118@PF00015_full_PFAM.1.385.486:0.149464[&&NHX:Type=GTDB:gtdb_class=c__Limnochordia:gtdb_domain=d__Bacteria:gtdb_family=f__DUMU01:gtdb_genus=g__DUMU01:gtdb_order=o__Limnochordales:gtdb_phylum=p__Firmicutes_G:gtdb_species=s__DUMU01 sp012839805:heptad=MCP-44H:species=d__Bacteria_p__Firmicutes_G_c__Limnochordia_o__Limnochordales_f__DUMU01_g__DUMU01_s__DUMU01 sp012839805],GB_GCA_014896315.1_protein.faa_JADBKP010000003.1_152@PF00015_full_PFAM.1.519.619:0.335517[&&NHX:Type=GTDB:gtdb_class=c__Limnochordia:gtdb_domain=d__Bacteria:gtdb_family=f__DUMU01:gtdb_genus=g__DUMU01:gtdb_order=o__Limnochordales:gtdb_phylum=p__Firmicutes_G:gtdb_species=s__DUMU01 sp014896315:heptad=MCP-52H:species=d__Bacteria_p__Firmicutes_G_c__Limnochordia_o__Limnochordales_f__DUMU01_g__DUMU01_s__DUMU01 sp014896315])0.992:0.525366[&&NHX:Sample_counter=:Type_counter=GTDB--2:capture_class_counter=:capture_domain_counter=:capture_family_counter=:capture_genus_counter=:capture_order_counter=:capture_phylum_counter=:capture_species_counter=:evoltype=D:gtdb_class_counter=c__Limnochordia--2:gtdb_domain_counter=d__Bacteria--2:gtdb_family_counter=f__DUMU01--2:gtdb_genus_counter=g__DUMU01--2:gtdb_order_counter=o__Limnochordales--2:gtdb_phylum_counter=p__Firmicutes_G--2:gtdb_species_counter=s__DUMU01 sp012839805--1||s__DUMU01 sp014896315--1:heptad_counter=MCP-44H--1||MCP-52H--1:lbd_counter=:lca=d__Bacteria:lca_tree=g__DUMU01:name=N77993:ref_name_counter=])0.678:0.107417[&&NHX:Sample_counter=:Type_counter=GTDB--5:capture_class_counter=:capture_domain_counter=:capture_family_counter=:capture_genus_counter=:capture_order_counter=:capture_phylum_counter=:capture_species_counter=:evoltype=D:gtdb_class_counter=c__Chloroflexia--1||c__HRBIN17--2||c__Limnochordia--2:gtdb_domain_counter=d__Bacteria--5:gtdb_family_counter=f__DUMU01--2||f__HRBIN17--2||f__Thermomicrobiaceae--1:gtdb_genus_counter=g__DUMU01--2||g__HRBIN17--2||g__Thermorudis--1:gtdb_order_counter=o__HRBIN17--2||o__Limnochordales--2||o__Thermomicrobiales--1:gtdb_phylum_counter=p__Armatimonadota--2||p__Chloroflexota--1||p__Firmicutes_G--2:gtdb_species_counter=s__DUMU01 sp012839805--1||s__DUMU01 sp014896315--1||s__HRBIN17 sp011055095--1||s__HRBIN17 sp011380395--1||s__Thermorudis peleae--1:heptad_counter=MCP-44H--2||MCP-52H--3:lbd_counter=:lca=d__Bacteria:lca_tree=d__Bacteria:name=N77994:ref_name_counter=],(GB_GCA_002409965.1_protein.faa_DHON01000106.1_2@PF00015_full_PFAM.1.525.607:0.414004[&&NHX:Type=GTDB:gtdb_class=c__SHA-98:gtdb_domain=d__Bacteria:gtdb_family=f__DTU025:gtdb_genus=g__UBA5389:gtdb_order=o__DTUO25:gtdb_phylum=p__Firmicutes_G:gtdb_species=s__UBA5389 sp002409965:heptad=MCP-52H:species=d__Bacteria_p__Firmicutes_G_c__SHA-98_o__DTUO25_f__DTU025_g__UBA5389_s__UBA5389 sp002409965],(((GB_GCA_012842685.1_protein.faa_DUSI01000061.1_2@PF00015_full_PFAM.1.450.550:0.0163608[&&NHX:Type=GTDB:gtdb_class=c__DTU015:gtdb_domain=d__Bacteria:gtdb_family=f__D2:gtdb_genus=g__UBA3951:gtdb_order=o__D8A-2:gtdb_phylum=p__Firmicutes_E:gtdb_species=s__UBA3951 sp012842685:heptad=MCP-44H:species=d__Bacteria_p__Firmicutes_E_c__DTU015_o__D8A-2_f__D2_g__UBA3951_s__UBA3951 sp012842685],GB_GCA_012839815.1_protein.faa_DUMQ01000113.1_10@PF00015_full_PFAM.1.625.725:5e-09[&&NHX:Type=GTDB:gtdb_class=c__SHA-98:gtdb_domain=d__Bacteria:gtdb_family=f__JABLXJ01:gtdb_genus=g__JABLXL01:gtdb_order=o__Ch115:gtdb_phylum=p__Firmicutes_G:gtdb_species=s__JABLXL01 sp012839815:heptad=MCP-44H:species=d__Bacteria_p__Firmicutes_G_c__SHA-98_o__Ch115_f__JABLXJ01_g__JABLXL01_s__JABLXL01 sp012839815])0.925:0.0607366[&&NHX:Sample_counter=:Type_counter=GTDB--2:capture_class_counter=:capture_domain_counter=:capture_family_counter=:capture_genus_counter=:capture_order_counter=:capture_phylum_counter=:capture_species_counter=:evoltype=D:gtdb_class_counter=c__DTU015--1||c__SHA-98--1:gtdb_domain_counter=d__Bacteria--2:gtdb_family_counter=f__D2--1||f__JABLXJ01--1:gtdb_genus_counter=g__JABLXL01--1||g__UBA3951--1:gtdb_order_counter=o__Ch115--1||o__D8A-2--1:gtdb_phylum_counter=p__Firmicutes_E--1||p__Firmicutes_G--1:gtdb_species_counter=s__JABLXL01 sp012839815--1||s__UBA3951 sp012842685--1:heptad_counter=MCP-44H--2:lbd_counter=:lca=d__Bacteria:lca_tree=d__Bacteria:name=N77998:ref_name_counter=],(GB_GCA_013178415.1_protein.faa_JABLXA010000034.1_3@PF00015_full_PFAM.1.560.640:0.364205[&&NHX:Type=GTDB:gtdb_class=c__SHA-98:gtdb_domain=d__Bacteria:gtdb_family=f__Ch115:gtdb_genus=g__Ch115:gtdb_order=o__Ch115:gtdb_phylum=p__Firmicutes_G:gtdb_species=s__Ch115 sp013178415:heptad=MCP-44H:species=d__Bacteria_p__Firmicutes_G_c__SHA-98_o__Ch115_f__Ch115_g__Ch115_s__Ch115 sp013178415],(GB_GCA_013178415.1_protein.faa_JABLXA010000008.1_47@PF00015_full_PFAM.1.517.609:0.0674545[&&NHX:Type=GTDB:gtdb_class=c__SHA-98:gtdb_domain=d__Bacteria:gtdb_family=f__Ch115:gtdb_genus=g__Ch115:gtdb_order=o__Ch115:gtdb_phylum=p__Firmicutes_G:gtdb_species=s__Ch115 sp013178415:heptad=MCP-52H:species=d__Bacteria_p__Firmicutes_G_c__SHA-98_o__Ch115_f__Ch115_g__Ch115_s__Ch115 sp013178415],(GB_GCA_012839815.1_protein.faa_DUMQ01000074.1_3@PF00015_full_PFAM.1.184.278:0.00771963[&&NHX:Type=GTDB:gtdb_class=c__SHA-98:gtdb_domain=d__Bacteria:gtdb_family=f__JABLXJ01:gtdb_genus=g__JABLXL01:gtdb_order=o__Ch115:gtdb_phylum=p__Firmicutes_G:gtdb_species=s__JABLXL01 sp012839815:heptad=MCP-52H:species=d__Bacteria_p__Firmicutes_G_c__SHA-98_o__Ch115_f__JABLXJ01_g__JABLXL01_s__JABLXL01 sp012839815],(GB_GCA_013178415.1_protein.faa_JABLXA010000036.1_19@PF00015_full_PFAM.1.521.616:0.0263572[&&NHX:Type=GTDB:gtdb_class=c__SHA-98:gtdb_domain=d__Bacteria:gtdb_family=f__Ch115:gtdb_genus=g__Ch115:gtdb_order=o__Ch115:gtdb_phylum=p__Firmicutes_G:gtdb_species=s__Ch115 sp013178415:heptad=MCP-52H:species=d__Bacteria_p__Firmicutes_G_c__SHA-98_o__Ch115_f__Ch115_g__Ch115_s__Ch115 sp013178415],GB_GCA_012839815.1_protein.faa_DUMQ01000116.1_1@PF00015_full_PFAM.1.516.610:0.00884697[&&NHX:Type=GTDB:gtdb_class=c__SHA-98:gtdb_domain=d__Bacteria:gtdb_family=f__JABLXJ01:gtdb_genus=g__JABLXL01:gtdb_order=o__Ch115:gtdb_phylum=p__Firmicutes_G:gtdb_species=s__JABLXL01 sp012839815:heptad=MCP-52H:species=d__Bacteria_p__Firmicutes_G_c__SHA-98_o__Ch115_f__JABLXJ01_g__JABLXL01_s__JABLXL01 sp012839815])0.784:0.00998554[&&NHX:Sample_counter=:Type_counter=GTDB--2:capture_class_counter=:capture_domain_counter=:capture_family_counter=:capture_genus_counter=:capture_order_counter=:capture_phylum_counter=:capture_species_counter=:evoltype=D:gtdb_class_counter=c__SHA-98--2:gtdb_domain_counter=d__Bacteria--2:gtdb_family_counter=f__Ch115--1||f__JABLXJ01--1:gtdb_genus_counter=g__Ch115--1||g__JABLXL01--1:gtdb_order_counter=o__Ch115--2:gtdb_phylum_counter=p__Firmicutes_G--2:gtdb_species_counter=s__Ch115 sp013178415--1||s__JABLXL01 sp012839815--1:heptad_counter=MCP-52H--2:lbd_counter=:lca=d__Bacteria:lca_tree=o__Ch115:name=N78004:ref_name_counter=])0.428:0.00898362[&&NHX:Sample_counter=:Type_counter=GTDB--3:capture_class_counter=:capture_domain_counter=:capture_family_counter=:capture_genus_counter=:capture_order_counter=:capture_phylum_counter=:capture_species_counter=:evoltype=D:gtdb_class_counter=c__SHA-98--3:gtdb_domain_counter=d__Bacteria--3:gtdb_family_counter=f__Ch115--1||f__JABLXJ01--2:gtdb_genus_counter=g__Ch115--1||g__JABLXL01--2:gtdb_order_counter=o__Ch115--3:gtdb_phylum_counter=p__Firmicutes_G--3:gtdb_species_counter=s__Ch115 sp013178415--1||s__JABLXL01 sp012839815--2:heptad_counter=MCP-52H--3:lbd_counter=:lca=d__Bacteria:lca_tree=o__Ch115:name=N78005:ref_name_counter=])0.743:0.0178928[&&NHX:Sample_counter=:Type_counter=GTDB--4:capture_class_counter=:capture_domain_counter=:capture_family_counter=:capture_genus_counter=:capture_order_counter=:capture_phylum_counter=:capture_species_counter=:evoltype=D:gtdb_class_counter=c__SHA-98--4:gtdb_domain_counter=d__Bacteria--4:gtdb_family_counter=f__Ch115--2||f__JABLXJ01--2:gtdb_genus_counter=g__Ch115--2||g__JABLXL01--2:gtdb_order_counter=o__Ch115--4:gtdb_phylum_counter=p__Firmicutes_G--4:gtdb_species_counter=s__Ch115 sp013178415--2||s__JABLXL01 sp012839815--2:heptad_counter=MCP-52H--4:lbd_counter=:lca=d__Bacteria:lca_tree=o__Ch115:name=N78006:ref_name_counter=])0.337:0.064411[&&NHX:Sample_counter=:Type_counter=GTDB--5:capture_class_counter=:capture_domain_counter=:capture_family_counter=:capture_genus_counter=:capture_order_counter=:capture_phylum_counter=:capture_species_counter=:evoltype=D:gtdb_class_counter=c__SHA-98--5:gtdb_domain_counter=d__Bacteria--5:gtdb_family_counter=f__Ch115--3||f__JABLXJ01--2:gtdb_genus_counter=g__Ch115--3||g__JABLXL01--2:gtdb_order_counter=o__Ch115--5:gtdb_phylum_counter=p__Firmicutes_G--5:gtdb_species_counter=s__Ch115 sp013178415--3||s__JABLXL01 sp012839815--2:heptad_counter=MCP-44H--1||MCP-52H--4:lbd_counter=:lca=d__Bacteria:lca_tree=o__Ch115:name=N78007:ref_name_counter=])0.941:0.124973[&&NHX:Sample_counter=:Type_counter=GTDB--7:capture_class_counter=:capture_domain_counter=:capture_family_counter=:capture_genus_counter=:capture_order_counter=:capture_phylum_counter=:capture_species_counter=:evoltype=D:gtdb_class_counter=c__DTU015--1||c__SHA-98--6:gtdb_domain_counter=d__Bacteria--7:gtdb_family_counter=f__Ch115--3||f__D2--1||f__JABLXJ01--3:gtdb_genus_counter=g__Ch115--3||g__JABLXL01--3||g__UBA3951--1:gtdb_order_counter=o__Ch115--6||o__D8A-2--1:gtdb_phylum_counter=p__Firmicutes_E--1||p__Firmicutes_G--6:gtdb_species_counter=s__Ch115 sp013178415--3||s__JABLXL01 sp012839815--3||s__UBA3951 sp012842685--1:heptad_counter=MCP-44H--3||MCP-52H--4:lbd_counter=:lca=d__Bacteria:lca_tree=d__Bacteria:name=N78008:ref_name_counter=],((GB_GCA_012842395.1_protein.faa_DUSX01000010.1_44@PF00015_full_PFAM.1.528.617:0.0255003[&&NHX:Type=GTDB:gtdb_class=c__SHA-98:gtdb_domain=d__Bacteria:gtdb_family=f__UBA4971:gtdb_genus=g__UBA6256:gtdb_order=o__UBA4971:gtdb_phylum=p__Firmicutes_G:gtdb_species=s__UBA6256 sp012842395:heptad=MCP-52H:species=d__Bacteria_p__Firmicutes_G_c__SHA-98_o__UBA4971_f__UBA4971_g__UBA6256_s__UBA6256 sp012842395],GB_GCA_012516125.1_protein.faa_JAAYXB010000014.1_16@PF00015_full_PFAM.1.518.615:0.101713[&&NHX:Type=GTDB:gtdb_class=c__SHA-98:gtdb_domain=d__Bacteria:gtdb_family=f__UBA4971:gtdb_genus=g__UBA6256:gtdb_order=o__UBA4971:gtdb_phylum=p__Firmicutes_G:gtdb_species=s__UBA6256 sp012516125:heptad=MCP-52H:species=d__Bacteria_p__Firmicutes_G_c__SHA-98_o__UBA4971_f__UBA4971_g__UBA6256_s__UBA6256 sp012516125])0:5e-09[&&NHX:Sample_counter=:Type_counter=GTDB--2:capture_class_counter=:capture_domain_counter=:capture_family_counter=:capture_genus_counter=:capture_order_counter=:capture_phylum_counter=:capture_species_counter=:evoltype=D:gtdb_class_counter=c__SHA-98--2:gtdb_domain_counter=d__Bacteria--2:gtdb_family_counter=f__UBA4971--2:gtdb_genus_counter=g__UBA6256--2:gtdb_order_counter=o__UBA4971--2:gtdb_phylum_counter=p__Firmicutes_G--2:gtdb_species_counter=s__UBA6256 sp012516125--1||s__UBA6256 sp012842395--1:heptad_counter=MCP-52H--2:lbd_counter=:lca=d__Bacteria:lca_tree=g__UBA6256:name=N78011:ref_name_counter=],(GB_GCA_002398515.1_protein.faa_DGZL01000130.1_4@PF00015_full_PFAM.1.240.332:0.108047[&&NHX:Type=GTDB:gtdb_class=c__SHA-98:gtdb_domain=d__Bacteria:gtdb_family=f__UBA4971:gtdb_genus=g__UBA4971:gtdb_order=o__UBA4971:gtdb_phylum=p__Firmicutes_G:gtdb_species=s__UBA4971 sp002398515:heptad=MCP-44H:species=d__Bacteria_p__Firmicutes_G_c__SHA-98_o__UBA4971_f__UBA4971_g__UBA4971_s__UBA4971 sp002398515],GB_GCA_012689375.1_protein.faa_JAAZLO010000082.1_23@PF00015_full_PFAM.2.541.614:0.250125[&&NHX:Type=GTDB:gtdb_class=c__SHA-98:gtdb_domain=d__Bacteria:gtdb_family=f__UBA4971:gtdb_genus=g__UBA4971:gtdb_order=o__UBA4971:gtdb_phylum=p__Firmicutes_G:gtdb_species=s__UBA4971 sp012689375:heptad=MCP-44H:species=d__Bacteria_p__Firmicutes_G_c__SHA-98_o__UBA4971_f__UBA4971_g__UBA4971_s__UBA4971 sp012689375])0.978:0.269928[&&NHX:Sample_counter=:Type_counter=GTDB--2:capture_class_counter=:capture_domain_counter=:capture_family_counter=:capture_genus_counter=:capture_order_counter=:capture_phylum_counter=:capture_species_counter=:evoltype=D:gtdb_class_counter=c__SHA-98--2:gtdb_domain_counter=d__Bacteria--2:gtdb_family_counter=f__UBA4971--2:gtdb_genus_counter=g__UBA4971--2:gtdb_order_counter=o__UBA4971--2:gtdb_phylum_counter=p__Firmicutes_G--2:gtdb_species_counter=s__UBA4971 sp002398515--1||s__UBA4971 sp012689375--1:heptad_counter=MCP-44H--2:lbd_counter=:lca=d__Bacteria:lca_tree=g__UBA4971:name=N78014:ref_name_counter=])0.944:0.112678[&&NHX:Sample_counter=:Type_counter=GTDB--4:capture_class_counter=:capture_domain_counter=:capture_family_counter=:capture_genus_counter=:capture_order_counter=:capture_phylum_counter=:capture_species_counter=:evoltype=D:gtdb_class_counter=c__SHA-98--4:gtdb_domain_counter=d__Bacteria--4:gtdb_family_counter=f__UBA4971--4:gtdb_genus_counter=g__UBA4971--2||g__UBA6256--2:gtdb_order_counter=o__UBA4971--4:gtdb_phylum_counter=p__Firmicutes_G--4:gtdb_species_counter=s__UBA4971 sp002398515--1||s__UBA4971 sp012689375--1||s__UBA6256 sp012516125--1||s__UBA6256 sp012842395--1:heptad_counter=MCP-44H--2||MCP-52H--2:lbd_counter=:lca=d__Bacteria:lca_tree=f__UBA4971:name=N78015:ref_name_counter=])0.896:0.121362[&&NHX:Sample_counter=:Type_counter=GTDB--11:capture_class_counter=:capture_domain_counter=:capture_family_counter=:capture_genus_counter=:capture_order_counter=:capture_phylum_counter=:capture_species_counter=:evoltype=D:gtdb_class_counter=c__DTU015--1||c__SHA-98--10:gtdb_domain_counter=d__Bacteria--11:gtdb_family_counter=f__Ch115--3||f__D2--1||f__JABLXJ01--3||f__UBA4971--4:gtdb_genus_counter=g__Ch115--3||g__JABLXL01--3||g__UBA3951--1||g__UBA4971--2||g__UBA6256--2:gtdb_order_counter=o__Ch115--6||o__D8A-2--1||o__UBA4971--4:gtdb_phylum_counter=p__Firmicutes_E--1||p__Firmicutes_G--10:gtdb_species_counter=s__Ch115 sp013178415--3||s__JABLXL01 sp012839815--3||s__UBA3951 sp012842685--1||s__UBA4971 sp002398515--1||s__UBA4971 sp012689375--1||s__UBA6256 sp012516125--1||s__UBA6256 sp012842395--1:heptad_counter=MCP-44H--5||MCP-52H--6:lbd_counter=:lca=d__Bacteria:lca_tree=c__SHA-98:name=N78016:ref_name_counter=])0.772:0.13244[&&NHX:Sample_counter=:Type_counter=GTDB--12:capture_class_counter=:capture_domain_counter=:capture_family_counter=:capture_genus_counter=:capture_order_counter=:capture_phylum_counter=:capture_species_counter=:evoltype=D:gtdb_class_counter=c__DTU015--1||c__SHA-98--11:gtdb_domain_counter=d__Bacteria--12:gtdb_family_counter=f__Ch115--3||f__D2--1||f__DTU025--1||f__JABLXJ01--3||f__UBA4971--4:gtdb_genus_counter=g__Ch115--3||g__JABLXL01--3||g__UBA3951--1||g__UBA4971--2||g__UBA5389--1||g__UBA6256--2:gtdb_order_counter=o__Ch115--6||o__D8A-2--1||o__DTUO25--1||o__UBA4971--4:gtdb_phylum_counter=p__Firmicutes_E--1||p__Firmicutes_G--11:gtdb_species_counter=s__Ch115 sp013178415--3||s__JABLXL01 sp012839815--3||s__UBA3951 sp012842685--1||s__UBA4971 sp002398515--1||s__UBA4971 sp012689375--1||s__UBA5389 sp002409965--1||s__UBA6256 sp012516125--1||s__UBA6256 sp012842395--1:heptad_counter=MCP-44H--5||MCP-52H--7:lbd_counter=:lca=d__Bacteria:lca_tree=c__SHA-98:name=N78017:ref_name_counter=])0.853:0.0814986[&&NHX:Sample_counter=:Type_counter=GTDB--17:capture_class_counter=:capture_domain_counter=:capture_family_counter=:capture_genus_counter=:capture_order_counter=:capture_phylum_counter=:capture_species_counter=:evoltype=D:gtdb_class_counter=c__Chloroflexia--1||c__DTU015--1||c__HRBIN17--2||c__Limnochordia--2||c__SHA-98--11:gtdb_domain_counter=d__Bacteria--17:gtdb_family_counter=f__Ch115--3||f__D2--1||f__DTU025--1||f__DUMU01--2||f__HRBIN17--2||f__JABLXJ01--3||f__Thermomicrobiaceae--1||f__UBA4971--4:gtdb_genus_counter=g__Ch115--3||g__DUMU01--2||g__HRBIN17--2||g__JABLXL01--3||g__Thermorudis--1||g__UBA3951--1||g__UBA4971--2||g__UBA5389--1||g__UBA6256--2:gtdb_order_counter=o__Ch115--6||o__D8A-2--1||o__DTUO25--1||o__HRBIN17--2||o__Limnochordales--2||o__Thermomicrobiales--1||o__UBA4971--4:gtdb_phylum_counter=p__Armatimonadota--2||p__Chloroflexota--1||p__Firmicutes_E--1||p__Firmicutes_G--13:gtdb_species_counter=s__Ch115 sp013178415--3||s__DUMU01 sp012839805--1||s__DUMU01 sp014896315--1||s__HRBIN17 sp011055095--1||s__HRBIN17 sp011380395--1||s__JABLXL01 sp012839815--3||s__Thermorudis peleae--1||s__UBA3951 sp012842685--1||s__UBA4971 sp002398515--1||s__UBA4971 sp012689375--1||s__UBA5389 sp002409965--1||s__UBA6256 sp012516125--1||s__UBA6256 sp012842395--1:heptad_counter=MCP-44H--7||MCP-52H--10:lbd_counter=:lca=d__Bacteria:lca_tree=d__Bacteria:name=N78018:ref_name_counter=],((GB_GCA_012839815.1_protein.faa_DUMQ01000089.1_7@PF00015_full_PFAM.2.419.494:0.56202[&&NHX:Type=GTDB:gtdb_class=c__SHA-98:gtdb_domain=d__Bacteria:gtdb_family=f__JABLXJ01:gtdb_genus=g__JABLXL01:gtdb_order=o__Ch115:gtdb_phylum=p__Firmicutes_G:gtdb_species=s__JABLXL01 sp012839815:heptad=MCP-44H:species=d__Bacteria_p__Firmicutes_G_c__SHA-98_o__Ch115_f__JABLXJ01_g__JABLXL01_s__JABLXL01 sp012839815],(GB_GCA_903871905.1_protein.faa_CAIQIV010000761.1_22@PF00015_full_PFAM.1.728.817:0.610956,(GB_GCA_012032575.1_protein.faa_JAAUSP010000110.1_17@PF00015_full_PFAM.1.709.803:0.531735[&&NHX:Type=GTDB:gtdb_class=c__Anaerolineae:gtdb_domain=d__Bacteria:gtdb_family=f__J111:gtdb_genus=g__DSQQ01:gtdb_order=o__4572-78:gtdb_phylum=p__Chloroflexota:gtdb_species=s__DSQQ01 sp012032575:heptad=MCP-44H:species=d__Bacteria_p__Chloroflexota_c__Anaerolineae_o__4572-78_f__J111_g__DSQQ01_s__DSQQ01 sp012032575],GB_GCA_012032575.1_protein.faa_JAAUSP010000126.1_14@PF00015_full_PFAM.1.63.157:0.311948)0.784:0.180248[&&NHX:Sample_counter=:Type_counter=GTDB--1:capture_class_counter=:capture_domain_counter=:capture_family_counter=:capture_genus_counter=:capture_order_counter=:capture_phylum_counter=:capture_species_counter=:gtdb_class_counter=c__Anaerolineae--1:gtdb_domain_counter=d__Bacteria--1:gtdb_family_counter=f__J111--1:gtdb_genus_counter=g__DSQQ01--1:gtdb_order_counter=o__4572-78--1:gtdb_phylum_counter=p__Chloroflexota--1:gtdb_species_counter=s__DSQQ01 sp012032575--1:heptad_counter=MCP-44H--1:lbd_counter=:lca_tree=s__DSQQ01 sp012032575:name=N78023:ref_name_counter=])0.975:0.503907[&&NHX:Sample_counter=:Type_counter=GTDB--1:capture_class_counter=:capture_domain_counter=:capture_family_counter=:capture_genus_counter=:capture_order_counter=:capture_phylum_counter=:capture_species_counter=:gtdb_class_counter=c__Anaerolineae--1:gtdb_domain_counter=d__Bacteria--1:gtdb_family_counter=f__J111--1:gtdb_genus_counter=g__DSQQ01--1:gtdb_order_counter=o__4572-78--1:gtdb_phylum_counter=p__Chloroflexota--1:gtdb_species_counter=s__DSQQ01 sp012032575--1:heptad_counter=MCP-44H--1:lbd_counter=:lca_tree=s__DSQQ01 sp012032575:name=N78024:ref_name_counter=])0.274:0.116806[&&NHX:Sample_counter=:Type_counter=GTDB--2:capture_class_counter=:capture_domain_counter=:capture_family_counter=:capture_genus_counter=:capture_order_counter=:capture_phylum_counter=:capture_species_counter=:gtdb_class_counter=c__Anaerolineae--1||c__SHA-98--1:gtdb_domain_counter=d__Bacteria--2:gtdb_family_counter=f__J111--1||f__JABLXJ01--1:gtdb_genus_counter=g__DSQQ01--1||g__JABLXL01--1:gtdb_order_counter=o__4572-78--1||o__Ch115--1:gtdb_phylum_counter=p__Chloroflexota--1||p__Firmicutes_G--1:gtdb_species_counter=s__DSQQ01 sp012032575--1||s__JABLXL01 sp012839815--1:heptad_counter=MCP-44H--2:lbd_counter=:lca_tree=d__Bacteria:name=N78025:ref_name_counter=],(GB_GCA_017577485.1_protein.faa_PKRI01000002.1_2@PF00015_full_PFAM.1.537.625:0.455572[&&NHX:Type=GTDB:gtdb_class=c__Thermaerobacteria:gtdb_domain=d__Bacteria:gtdb_family=f__RSA17:gtdb_genus=g__RSA17:gtdb_order=o__Thermaerobacterales:gtdb_phylum=p__Firmicutes_E:gtdb_species=s__RSA17 sp002919105:heptad=MCP-44H:species=d__Bacteria_p__Firmicutes_E_c__Thermaerobacteria_o__Thermaerobacterales_f__RSA17_g__RSA17_s__RSA17 sp002919105],((GB_GCA_002919195.1_protein.faa_PKEU01000111.1_22@PF00015_full_PFAM.1.513.605:0.34792[&&NHX:Type=GTDB:gtdb_class=c__Limnochordia:gtdb_domain=d__Bacteria:gtdb_family=f__RSA5:gtdb_genus=g__RSA7:gtdb_order=o__DTU080:gtdb_phylum=p__Firmicutes_G:gtdb_species=s__RSA7 sp002919195:heptad=MCP-44H:species=d__Bacteria_p__Firmicutes_G_c__Limnochordia_o__DTU080_f__RSA5_g__RSA7_s__RSA7 sp002919195],(GB_GCA_003387805.1_protein.faa_QGSR01000070.1_1@PF00015_full_PFAM.1.358.446:0.15871[&&NHX:Type=GTDB:gtdb_class=c__Limnochordia:gtdb_domain=d__Bacteria:gtdb_family=f__ZCTH02-B6:gtdb_genus=g__ZC3RG10:gtdb_order=o__Limnochordales_A:gtdb_phylum=p__Firmicutes_G:gtdb_species=s__ZC3RG10 sp003387805:heptad=MCP-52H:species=d__Bacteria_p__Firmicutes_G_c__Limnochordia_o__Limnochordales_A_f__ZCTH02-B6_g__ZC3RG10_s__ZC3RG10 sp003387805],(GB_GCA_002919235.1_protein.faa_PKEX01000033.1_41@PF00015_full_PFAM.1.511.611:0.202152[&&NHX:Type=GTDB:gtdb_class=c__Limnochordia:gtdb_domain=d__Bacteria:gtdb_family=f__RSA5:gtdb_genus=g__RSA5:gtdb_order=o__DTU080:gtdb_phylum=p__Firmicutes_G:gtdb_species=s__RSA5 sp002919235:heptad=MCP-52H:species=d__Bacteria_p__Firmicutes_G_c__Limnochordia_o__DTU080_f__RSA5_g__RSA5_s__RSA5 sp002919235],GB_GCA_002919195.1_protein.faa_PKEU01000036.1_18@PF00015_full_PFAM.1.511.599:0.082154[&&NHX:Type=GTDB:gtdb_class=c__Limnochordia:gtdb_domain=d__Bacteria:gtdb_family=f__RSA5:gtdb_genus=g__RSA7:gtdb_order=o__DTU080:gtdb_phylum=p__Firmicutes_G:gtdb_species=s__RSA7 sp002919195:heptad=MCP-52H:species=d__Bacteria_p__Firmicutes_G_c__Limnochordia_o__DTU080_f__RSA5_g__RSA7_s__RSA7 sp002919195])0.134:0.0370849[&&NHX:Sample_counter=:Type_counter=GTDB--2:capture_class_counter=:capture_domain_counter=:capture_family_counter=:capture_genus_counter=:capture_order_counter=:capture_phylum_counter=:capture_species_counter=:evoltype=D:gtdb_class_counter=c__Limnochordia--2:gtdb_domain_counter=d__Bacteria--2:gtdb_family_counter=f__RSA5--2:gtdb_genus_counter=g__RSA5--1||g__RSA7--1:gtdb_order_counter=o__DTU080--2:gtdb_phylum_counter=p__Firmicutes_G--2:gtdb_species_counter=s__RSA5 sp002919235--1||s__RSA7 sp002919195--1:heptad_counter=MCP-52H--2:lbd_counter=:lca=d__Bacteria:lca_tree=f__RSA5:name=N78031:ref_name_counter=])0.995:0.700675[&&NHX:Sample_counter=:Type_counter=GTDB--3:capture_class_counter=:capture_domain_counter=:capture_family_counter=:capture_genus_counter=:capture_order_counter=:capture_phylum_counter=:capture_species_counter=:evoltype=D:gtdb_class_counter=c__Limnochordia--3:gtdb_domain_counter=d__Bacteria--3:gtdb_family_counter=f__RSA5--2||f__ZCTH02-B6--1:gtdb_genus_counter=g__RSA5--1||g__RSA7--1||g__ZC3RG10--1:gtdb_order_counter=o__DTU080--2||o__Limnochordales_A--1:gtdb_phylum_counter=p__Firmicutes_G--3:gtdb_species_counter=s__RSA5 sp002919235--1||s__RSA7 sp002919195--1||s__ZC3RG10 sp003387805--1:heptad_counter=MCP-52H--3:lbd_counter=:lca=d__Bacteria:lca_tree=c__Limnochordia:name=N78032:ref_name_counter=])0.59:0.176187[&&NHX:Sample_counter=:Type_counter=GTDB--4:capture_class_counter=:capture_domain_counter=:capture_family_counter=:capture_genus_counter=:capture_order_counter=:capture_phylum_counter=:capture_species_counter=:evoltype=D:gtdb_class_counter=c__Limnochordia--4:gtdb_domain_counter=d__Bacteria--4:gtdb_family_counter=f__RSA5--3||f__ZCTH02-B6--1:gtdb_genus_counter=g__RSA5--1||g__RSA7--2||g__ZC3RG10--1:gtdb_order_counter=o__DTU080--3||o__Limnochordales_A--1:gtdb_phylum_counter=p__Firmicutes_G--4:gtdb_species_counter=s__RSA5 sp002919235--1||s__RSA7 sp002919195--2||s__ZC3RG10 sp003387805--1:heptad_counter=MCP-44H--1||MCP-52H--3:lbd_counter=:lca=d__Bacteria:lca_tree=c__Limnochordia:name=N78033:ref_name_counter=],GB_GCA_001898035.1_protein.faa_MKRX01000025.1_73@PF00015_full_PFAM.1.573.651:1.3607[&&NHX:Type=GTDB:gtdb_class=c__Fimbriimonadia:gtdb_domain=d__Bacteria:gtdb_family=f__Fimbriimonadaceae:gtdb_genus=g__55-13:gtdb_order=o__Fimbriimonadales:gtdb_phylum=p__Armatimonadota:gtdb_species=s__55-13 sp001898035:heptad=MCP-44H:species=d__Bacteria_p__Armatimonadota_c__Fimbriimonadia_o__Fimbriimonadales_f__Fimbriimonadaceae_g__55-13_s__55-13 sp001898035])0.236:0.079103[&&NHX:Sample_counter=:Type_counter=GTDB--5:capture_class_counter=:capture_domain_counter=:capture_family_counter=:capture_genus_counter=:capture_order_counter=:capture_phylum_counter=:capture_species_counter=:evoltype=D:gtdb_class_counter=c__Fimbriimonadia--1||c__Limnochordia--4:gtdb_domain_counter=d__Bacteria--5:gtdb_family_counter=f__Fimbriimonadaceae--1||f__RSA5--3||f__ZCTH02-B6--1:gtdb_genus_counter=g__55-13--1||g__RSA5--1||g__RSA7--2||g__ZC3RG10--1:gtdb_order_counter=o__DTU080--3||o__Fimbriimonadales--1||o__Limnochordales_A--1:gtdb_phylum_counter=p__Armatimonadota--1||p__Firmicutes_G--4:gtdb_species_counter=s__55-13 sp001898035--1||s__RSA5 sp002919235--1||s__RSA7 sp002919195--2||s__ZC3RG10 sp003387805--1:heptad_counter=MCP-44H--2||MCP-52H--3:lbd_counter=:lca=d__Bacteria:lca_tree=d__Bacteria:name=N78035:ref_name_counter=])0.773:0.118383[&&NHX:Sample_counter=:Type_counter=GTDB--6:capture_class_counter=:capture_domain_counter=:capture_family_counter=:capture_genus_counter=:capture_order_counter=:capture_phylum_counter=:capture_species_counter=:evoltype=D:gtdb_class_counter=c__Fimbriimonadia--1||c__Limnochordia--4||c__Thermaerobacteria--1:gtdb_domain_counter=d__Bacteria--6:gtdb_family_counter=f__Fimbriimonadaceae--1||f__RSA17--1||f__RSA5--3||f__ZCTH02-B6--1:gtdb_genus_counter=g__55-13--1||g__RSA17--1||g__RSA5--1||g__RSA7--2||g__ZC3RG10--1:gtdb_order_counter=o__DTU080--3||o__Fimbriimonadales--1||o__Limnochordales_A--1||o__Thermaerobacterales--1:gtdb_phylum_counter=p__Armatimonadota--1||p__Firmicutes_E--1||p__Firmicutes_G--4:gtdb_species_counter=s__55-13 sp001898035--1||s__RSA17 sp002919105--1||s__RSA5 sp002919235--1||s__RSA7 sp002919195--2||s__ZC3RG10 sp003387805--1:heptad_counter=MCP-44H--3||MCP-52H--3:lbd_counter=:lca=d__Bacteria:lca_tree=d__Bacteria:name=N78036:ref_name_counter=])0.893:0.119252[&&NHX:Sample_counter=:Type_counter=GTDB--8:capture_class_counter=:capture_domain_counter=:capture_family_counter=:capture_genus_counter=:capture_order_counter=:capture_phylum_counter=:capture_species_counter=:gtdb_class_counter=c__Anaerolineae--1||c__Fimbriimonadia--1||c__Limnochordia--4||c__SHA-98--1||c__Thermaerobacteria--1:gtdb_domain_counter=d__Bacteria--8:gtdb_family_counter=f__Fimbriimonadaceae--1||f__J111--1||f__JABLXJ01--1||f__RSA17--1||f__RSA5--3||f__ZCTH02-B6--1:gtdb_genus_counter=g__55-13--1||g__DSQQ01--1||g__JABLXL01--1||g__RSA17--1||g__RSA5--1||g__RSA7--2||g__ZC3RG10--1:gtdb_order_counter=o__4572-78--1||o__Ch115--1||o__DTU080--3||o__Fimbriimonadales--1||o__Limnochordales_A--1||o__Thermaerobacterales--1:gtdb_phylum_counter=p__Armatimonadota--1||p__Chloroflexota--1||p__Firmicutes_E--1||p__Firmicutes_G--5:gtdb_species_counter=s__55-13 sp001898035--1||s__DSQQ01 sp012032575--1||s__JABLXL01 sp012839815--1||s__RSA17 sp002919105--1||s__RSA5 sp002919235--1||s__RSA7 sp002919195--2||s__ZC3RG10 sp003387805--1:heptad_counter=MCP-44H--5||MCP-52H--3:lbd_counter=:lca_tree=d__Bacteria:name=N78037:ref_name_counter=])0.755:0.033941[&&NHX:Sample_counter=:Type_counter=GTDB--25:capture_class_counter=:capture_domain_counter=:capture_family_counter=:capture_genus_counter=:capture_order_counter=:capture_phylum_counter=:capture_species_counter=:evoltype=D:gtdb_class_counter=c__Anaerolineae--1||c__Chloroflexia--1||c__DTU015--1||c__Fimbriimonadia--1||c__HRBIN17--2||c__Limnochordia--6||c__SHA-98--12||c__Thermaerobacteria--1:gtdb_domain_counter=d__Bacteria--25:gtdb_family_counter=f__Ch115--3||f__D2--1||f__DTU025--1||f__DUMU01--2||f__Fimbriimonadaceae--1||f__HRBIN17--2||f__J111--1||f__JABLXJ01--4||f__RSA17--1||f__RSA5--3||f__Thermomicrobiaceae--1||f__UBA4971--4||f__ZCTH02-B6--1:gtdb_genus_counter=g__55-13--1||g__Ch115--3||g__DSQQ01--1||g__DUMU01--2||g__HRBIN17--2||g__JABLXL01--4||g__RSA17--1||g__RSA5--1||g__RSA7--2||g__Thermorudis--1||g__UBA3951--1||g__UBA4971--2||g__UBA5389--1||g__UBA6256--2||g__ZC3RG10--1:gtdb_order_counter=o__4572-78--1||o__Ch115--7||o__D8A-2--1||o__DTU080--3||o__DTUO25--1||o__Fimbriimonadales--1||o__HRBIN17--2||o__Limnochordales--2||o__Limnochordales_A--1||o__Thermaerobacterales--1||o__Thermomicrobiales--1||o__UBA4971--4:gtdb_phylum_counter=p__Armatimonadota--3||p__Chloroflexota--2||p__Firmicutes_E--2||p__Firmicutes_G--18:gtdb_species_counter=s__55-13 sp001898035--1||s__Ch115 sp013178415--3||s__DSQQ01 sp012032575--1||s__DUMU01 sp012839805--1||s__DUMU01 sp014896315--1||s__HRBIN17 sp011055095--1||s__HRBIN17 sp011380395--1||s__JABLXL01 sp012839815--4||s__RSA17 sp002919105--1||s__RSA5 sp002919235--1||s__RSA7 sp002919195--2||s__Thermorudis peleae--1||s__UBA3951 sp012842685--1||s__UBA4971 sp002398515--1||s__UBA4971 sp012689375--1||s__UBA5389 sp002409965--1||s__UBA6256 sp012516125--1||s__UBA6256 sp012842395--1||s__ZC3RG10 sp003387805--1:heptad_counter=MCP-44H--12||MCP-52H--13:lbd_counter=:lca=d__Bacteria:lca_tree=d__Bacteria:name=N78038:ref_name_counter=])0.552:0.053775[&&NHX:Sample_counter=:Type_counter=GTDB--26:capture_class_counter=:capture_domain_counter=:capture_family_counter=:capture_genus_counter=:capture_order_counter=:capture_phylum_counter=:capture_species_counter=:evoltype=D:gtdb_class_counter=c__Anaerolineae--1||c__Chloroflexia--1||c__DTU015--1||c__Fimbriimonadia--1||c__HRBIN17--2||c__Limnochordia--6||c__SHA-98--13||c__Thermaerobacteria--1:gtdb_domain_counter=d__Bacteria--26:gtdb_family_counter=f__Ch115--4||f__D2--1||f__DTU025--1||f__DUMU01--2||f__Fimbriimonadaceae--1||f__HRBIN17--2||f__J111--1||f__JABLXJ01--4||f__RSA17--1||f__RSA5--3||f__Thermomicrobiaceae--1||f__UBA4971--4||f__ZCTH02-B6--1:gtdb_genus_counter=g__55-13--1||g__Ch115--3||g__DSQQ01--1||g__DUMU01--2||g__DUSO01--1||g__HRBIN17--2||g__JABLXL01--4||g__RSA17--1||g__RSA5--1||g__RSA7--2||g__Thermorudis--1||g__UBA3951--1||g__UBA4971--2||g__UBA5389--1||g__UBA6256--2||g__ZC3RG10--1:gtdb_order_counter=o__4572-78--1||o__Ch115--8||o__D8A-2--1||o__DTU080--3||o__DTUO25--1||o__Fimbriimonadales--1||o__HRBIN17--2||o__Limnochordales--2||o__Limnochordales_A--1||o__Thermaerobacterales--1||o__Thermomicrobiales--1||o__UBA4971--4:gtdb_phylum_counter=p__Armatimonadota--3||p__Chloroflexota--2||p__Firmicutes_E--2||p__Firmicutes_G--19:gtdb_species_counter=s__55-13 sp001898035--1||s__Ch115 sp013178415--3||s__DSQQ01 sp012032575--1||s__DUMU01 sp012839805--1||s__DUMU01 sp014896315--1||s__DUSO01 sp012842565--1||s__HRBIN17 sp011055095--1||s__HRBIN17 sp011380395--1||s__JABLXL01 sp012839815--4||s__RSA17 sp002919105--1||s__RSA5 sp002919235--1||s__RSA7 sp002919195--2||s__Thermorudis peleae--1||s__UBA3951 sp012842685--1||s__UBA4971 sp002398515--1||s__UBA4971 sp012689375--1||s__UBA5389 sp002409965--1||s__UBA6256 sp012516125--1||s__UBA6256 sp012842395--1||s__ZC3RG10 sp003387805--1:heptad_counter=MCP-44H--12||MCP-52H--14:lbd_counter=:lca=d__Bacteria:lca_tree=d__Bacteria:name=N78039:ref_name_counter=],(GB_GCA_011370625.1_protein.faa_DTIZ01000160.1_11@PF00015_full_PFAM.1.554.650:0.347928[&&NHX:Type=GTDB:gtdb_class=c__CAIYQO01:gtdb_domain=d__Bacteria:gtdb_family=f__DTIZ01:gtdb_genus=g__DTIZ01:gtdb_order=o__WVXJ01:gtdb_phylum=p__Armatimonadota:gtdb_species=s__DTIZ01 sp011370625:heptad=MCP-44H:species=d__Bacteria_p__Armatimonadota_c__CAIYQO01_o__WVXJ01_f__DTIZ01_g__DTIZ01_s__DTIZ01 sp011370625],(GB_GCA_011371645.1_protein.faa_DTJN01000177.1_18@PF00015_full_PFAM.1.538.629:0.145259[&&NHX:Type=GTDB:gtdb_class=c__UBA5829:gtdb_domain=d__Bacteria:gtdb_family=f__UBA5829:gtdb_genus=g__DTKD01:gtdb_order=o__UBA5829:gtdb_phylum=p__Armatimonadota:gtdb_species=s__DTKD01 sp011371645:heptad=MCP-44H:species=d__Bacteria_p__Armatimonadota_c__UBA5829_o__UBA5829_f__UBA5829_g__DTKD01_s__DTKD01 sp011371645],GB_GCA_002431715.1_protein.faa_DJHI01000058.1_18@PF00015_full_PFAM.1.532.639:0.181635[&&NHX:Type=GTDB:gtdb_class=c__UBA5829:gtdb_domain=d__Bacteria:gtdb_family=f__UBA5829:gtdb_genus=g__UBA5829:gtdb_order=o__UBA5829:gtdb_phylum=p__Armatimonadota:gtdb_species=s__UBA5829 sp002431715:heptad=MCP-44H:species=d__Bacteria_p__Armatimonadota_c__UBA5829_o__UBA5829_f__UBA5829_g__UBA5829_s__UBA5829 sp002431715])0.838:0.064333[&&NHX:Sample_counter=:Type_counter=GTDB--2:capture_class_counter=:capture_domain_counter=:capture_family_counter=:capture_genus_counter=:capture_order_counter=:capture_phylum_counter=:capture_species_counter=:evoltype=D:gtdb_class_counter=c__UBA5829--2:gtdb_domain_counter=d__Bacteria--2:gtdb_family_counter=f__UBA5829--2:gtdb_genus_counter=g__DTKD01--1||g__UBA5829--1:gtdb_order_counter=o__UBA5829--2:gtdb_phylum_counter=p__Armatimonadota--2:gtdb_species_counter=s__DTKD01 sp011371645--1||s__UBA5829 sp002431715--1:heptad_counter=MCP-44H--2:lbd_counter=:lca=d__Bacteria:lca_tree=f__UBA5829:name=N78043:ref_name_counter=])0.973:0.18457[&&NHX:Sample_counter=:Type_counter=GTDB--3:capture_class_counter=:capture_domain_counter=:capture_family_counter=:capture_genus_counter=:capture_order_counter=:capture_phylum_counter=:capture_species_counter=:evoltype=D:gtdb_class_counter=c__CAIYQO01--1||c__UBA5829--2:gtdb_domain_counter=d__Bacteria--3:gtdb_family_counter=f__DTIZ01--1||f__UBA5829--2:gtdb_genus_counter=g__DTIZ01--1||g__DTKD01--1||g__UBA5829--1:gtdb_order_counter=o__UBA5829--2||o__WVXJ01--1:gtdb_phylum_counter=p__Armatimonadota--3:gtdb_species_counter=s__DTIZ01 sp011370625--1||s__DTKD01 sp011371645--1||s__UBA5829 sp002431715--1:heptad_counter=MCP-44H--3:lbd_counter=:lca=d__Bacteria:lca_tree=p__Armatimonadota:name=N78044:ref_name_counter=])0.812:0.056396[&&NHX:Sample_counter=:Type_counter=GTDB--29:capture_class_counter=:capture_domain_counter=:capture_family_counter=:capture_genus_counter=:capture_order_counter=:capture_phylum_counter=:capture_species_counter=:evoltype=D:gtdb_class_counter=c__Anaerolineae--1||c__CAIYQO01--1||c__Chloroflexia--1||c__DTU015--1||c__Fimbriimonadia--1||c__HRBIN17--2||c__Limnochordia--6||c__SHA-98--13||c__Thermaerobacteria--1||c__UBA5829--2:gtdb_domain_counter=d__Bacteria--29:gtdb_family_counter=f__Ch115--4||f__D2--1||f__DTIZ01--1||f__DTU025--1||f__DUMU01--2||f__Fimbriimonadaceae--1||f__HRBIN17--2||f__J111--1||f__JABLXJ01--4||f__RSA17--1||f__RSA5--3||f__Thermomicrobiaceae--1||f__UBA4971--4||f__UBA5829--2||f__ZCTH02-B6--1:gtdb_genus_counter=g__55-13--1||g__Ch115--3||g__DSQQ01--1||g__DTIZ01--1||g__DTKD01--1||g__DUMU01--2||g__DUSO01--1||g__HRBIN17--2||g__JABLXL01--4||g__RSA17--1||g__RSA5--1||g__RSA7--2||g__Thermorudis--1||g__UBA3951--1||g__UBA4971--2||g__UBA5389--1||g__UBA5829--1||g__UBA6256--2||g__ZC3RG10--1:gtdb_order_counter=o__4572-78--1||o__Ch115--8||o__D8A-2--1||o__DTU080--3||o__DTUO25--1||o__Fimbriimonadales--1||o__HRBIN17--2||o__Limnochordales--2||o__Limnochordales_A--1||o__Thermaerobacterales--1||o__Thermomicrobiales--1||o__UBA4971--4||o__UBA5829--2||o__WVXJ01--1:gtdb_phylum_counter=p__Armatimonadota--6||p__Chloroflexota--2||p__Firmicutes_E--2||p__Firmicutes_G--19:gtdb_species_counter=s__55-13 sp001898035--1||s__Ch115 sp013178415--3||s__DSQQ01 sp012032575--1||s__DTIZ01 sp011370625--1||s__DTKD01 sp011371645--1||s__DUMU01 sp012839805--1||s__DUMU01 sp014896315--1||s__DUSO01 sp012842565--1||s__HRBIN17 sp011055095--1||s__HRBIN17 sp011380395--1||s__JABLXL01 sp012839815--4||s__RSA17 sp002919105--1||s__RSA5 sp002919235--1||s__RSA7 sp002919195--2||s__Thermorudis peleae--1||s__UBA3951 sp012842685--1||s__UBA4971 sp002398515--1||s__UBA4971 sp012689375--1||s__UBA5389 sp002409965--1||s__UBA5829 sp002431715--1||s__UBA6256 sp012516125--1||s__UBA6256 sp012842395--1||s__ZC3RG10 sp003387805--1:heptad_counter=MCP-44H--15||MCP-52H--14:lbd_counter=:lca=d__Bacteria:lca_tree=d__Bacteria:name=N78045:ref_name_counter=])0.91:0.0843929[&&NHX:Sample_counter=:Type_counter=GTDB--71:capture_class_counter=:capture_domain_counter=:capture_family_counter=:capture_genus_counter=:capture_order_counter=:capture_phylum_counter=:capture_species_counter=:evoltype=D:gtdb_class_counter=c__Anaerolineae--1||c__CAIYQO01--1||c__Chloroflexia--1||c__DTU015--6||c__DTU065--2||c__Fimbriimonadia--1||c__HRBIN17--2||c__Limnochordia--13||c__RBS10-35--1||c__SHA-98--13||c__Symbiobacteriia--5||c__Thermaerobacteria--4||c__Thermincolia--19||c__UBA5829--2:gtdb_domain_counter=d__Bacteria--71:gtdb_family_counter=f__Ch115--4||f__D2--1||f__DTIZ01--1||f__DTU025--1||f__DTU065--2||f__DUMU01--2||f__Fimbriimonadaceae--1||f__HRBIN17--2||f__J111--1||f__JAAYLA01--1||f__JABLXB01--5||f__JABLXJ01--4||f__RBS10-35--1||f__RSA17--1||f__RSA5--7||f__Symbiobacteriaceae--5||f__Thermaerobacteraceae--3||f__Thermincolaceae--1||f__Thermomicrobiaceae--1||f__UBA2595--18||f__UBA4971--4||f__UBA5829--2||f__ZCTH02-B6--3:gtdb_genus_counter=g__55-13--1||g__Ch115--3||g__DSQQ01--1||g__DTIZ01--1||g__DTKD01--1||g__DTU065--1||g__DUMU01--2||g__DUSO01--1||g__DYL19--8||g__GW-Firmicutes-8--2||g__HRBIN17--2||g__JAAYLA01--1||g__JABLXB01--2||g__JABLXL01--4||g__JAENZX01--5||g__RBS10-35--1||g__RSA17--1||g__RSA5--3||g__RSA7--4||g__SM1-B181--3||g__Symbiobacterium--5||g__Thermaerobacter--3||g__Thermincola--1||g__Thermorudis--1||g__UBA3951--1||g__UBA4881--1||g__UBA4971--2||g__UBA5389--1||g__UBA5829--1||g__UBA6256--2||g__W-Firmicutes-14--3||g__ZC3RG10--1||g__ZCTH02-B6--2:gtdb_order_counter=o__4572-78--1||o__Ch115--8||o__D8A-2--1||o__DTU065--2||o__DTU080--8||o__DTUO25--1||o__Fimbriimonadales--1||o__HRBIN17--2||o__JABLXB01--5||o__Limnochordales--2||o__Limnochordales_A--3||o__RBS10-35--1||o__Symbiobacteriales--5||o__Thermaerobacterales--4||o__Thermincolales--19||o__Thermomicrobiales--1||o__UBA4971--4||o__UBA5829--2||o__WVXJ01--1:gtdb_phylum_counter=p__Armatimonadota--6||p__Chloroflexota--2||p__Firmicutes_B--19||p__Firmicutes_E--16||p__Firmicutes_G--28:gtdb_species_counter=s__55-13 sp001898035--1||s__Ch115 sp013178415--3||s__DSQQ01 sp012032575--1||s__DTIZ01 sp011370625--1||s__DTKD01 sp011371645--1||s__DTU065 sp001512545--1||s__DUMU01 sp012839805--1||s__DUMU01 sp014896315--1||s__DUSO01 sp012842565--1||s__DYL19 sp016841325--5||s__DYL19 sp016841725--1||s__DYL19 sp019008365--2||s__GW-Firmicutes-8 sp002840165--2||s__HRBIN17 sp011055095--1||s__HRBIN17 sp011380395--1||s__JAAYLA01 sp012522135--1||s__JABLXB01 sp013178305--2||s__JABLXL01 sp012839815--4||s__JAENZX01 sp016841045--5||s__RBS10-35 sp018729555--1||s__RSA17 sp002919105--1||s__RSA5 sp002919235--3||s__RSA7 sp002919195--4||s__SM1-B181 sp018434225--3||s__Symbiobacterium sp003242675--1||s__Symbiobacterium terraclitae--2||s__Symbiobacterium thermophilum--2||s__Thermaerobacter marianensis--2||s__Thermaerobacter sp004634385--1||s__Thermincola ferriacetica--1||s__Thermorudis peleae--1||s__UBA3951 sp012842685--1||s__UBA4881 sp002399235--1||s__UBA4971 sp002398515--1||s__UBA4971 sp012689375--1||s__UBA5389 sp002409965--1||s__UBA5829 sp002431715--1||s__UBA6256 sp012516125--1||s__UBA6256 sp012842395--1||s__W-Firmicutes-14 sp002840275--3||s__ZC3RG10 sp003387805--1||s__ZCTH02-B6 sp002159155--1||s__ZCTH02-B6 sp017578085--1:heptad_counter=MCP-44H--27||MCP-52H--44:lbd_counter=:lca=d__Bacteria:lca_tree=d__Bacteria:name=N78046:ref_name_counter=],(((((((GB_GCA_003158295.1_protein.faa_PMIP01000043.1_46@PF00015_full_PFAM.1.426.549:0.0159696[&&NHX:Type=GTDB:gtdb_class=c__Limnocylindria:gtdb_domain=d__Bacteria:gtdb_family=f__CSP1-4:gtdb_genus=g__Fen-1039:gtdb_order=o__Limnocylindrales:gtdb_phylum=p__Chloroflexota:gtdb_species=s__Fen-1039 sp003158295:heptad=MCP-44H:species=d__Bacteria_p__Chloroflexota_c__Limnocylindria_o__Limnocylindrales_f__CSP1-4_g__Fen-1039_s__Fen-1039 sp003158295],GB_GCA_003141455.1_protein.faa_PLMA01000035.1_59@PF00015_full_PFAM.1.447.550:0.0078937[&&NHX:Type=GTDB:gtdb_class=c__Limnocylindria:gtdb_domain=d__Bacteria:gtdb_family=f__CSP1-4:gtdb_genus=g__Fen-1039:gtdb_order=o__Limnocylindrales:gtdb_phylum=p__Chloroflexota:gtdb_species=s__Fen-1039 sp003141455:heptad=MCP-44H:species=d__Bacteria_p__Chloroflexota_c__Limnocylindria_o__Limnocylindrales_f__CSP1-4_g__Fen-1039_s__Fen-1039 sp003141455])0.995:0.103583[&&NHX:Sample_counter=:Type_counter=GTDB--2:capture_class_counter=:capture_domain_counter=:capture_family_counter=:capture_genus_counter=:capture_order_counter=:capture_phylum_counter=:capture_species_counter=:evoltype=D:gtdb_class_counter=c__Limnocylindria--2:gtdb_domain_counter=d__Bacteria--2:gtdb_family_counter=f__CSP1-4--2:gtdb_genus_counter=g__Fen-1039--2:gtdb_order_counter=o__Limnocylindrales--2:gtdb_phylum_counter=p__Chloroflexota--2:gtdb_species_counter=s__Fen-1039 sp003141455--1||s__Fen-1039 sp003158295--1:heptad_counter=MCP-44H--2:lbd_counter=:lca=d__Bacteria:lca_tree=g__Fen-1039:name=N78049:ref_name_counter=],(GB_GCA_003142755.1_protein.faa_PLNK01000057.1_38@PF00015_full_PFAM.1.464.547:0.0547323[&&NHX:Type=GTDB:gtdb_class=c__Limnocylindria:gtdb_domain=d__Bacteria:gtdb_family=f__CSP1-4:gtdb_genus=g__Fen-1039:gtdb_order=o__Limnocylindrales:gtdb_phylum=p__Chloroflexota:gtdb_species=s__Fen-1039 sp003142755:heptad=MCP-44H:species=d__Bacteria_p__Chloroflexota_c__Limnocylindria_o__Limnocylindrales_f__CSP1-4_g__Fen-1039_s__Fen-1039 sp003142755],GB_GCA_003153755.1_protein.faa_PMBG01000093.1_10@PF00015_full_PFAM.1.426.544:0.206882[&&NHX:Type=GTDB:gtdb_class=c__Limnocylindria:gtdb_domain=d__Bacteria:gtdb_family=f__CSP1-4:gtdb_genus=g__Fen-1039:gtdb_order=o__Limnocylindrales:gtdb_phylum=p__Chloroflexota:gtdb_species=s__Fen-1039 sp003153755:heptad=MCP-44H:species=d__Bacteria_p__Chloroflexota_c__Limnocylindria_o__Limnocylindrales_f__CSP1-4_g__Fen-1039_s__Fen-1039 sp003153755])0.027:0.0305293[&&NHX:Sample_counter=:Type_counter=GTDB--2:capture_class_counter=:capture_domain_counter=:capture_family_counter=:capture_genus_counter=:capture_order_counter=:capture_phylum_counter=:capture_species_counter=:evoltype=D:gtdb_class_counter=c__Limnocylindria--2:gtdb_domain_counter=d__Bacteria--2:gtdb_family_counter=f__CSP1-4--2:gtdb_genus_counter=g__Fen-1039--2:gtdb_order_counter=o__Limnocylindrales--2:gtdb_phylum_counter=p__Chloroflexota--2:gtdb_species_counter=s__Fen-1039 sp003142755--1||s__Fen-1039 sp003153755--1:heptad_counter=MCP-44H--2:lbd_counter=:lca=d__Bacteria:lca_tree=g__Fen-1039:name=N78052:ref_name_counter=])0.567:0.0035207[&&NHX:Sample_counter=:Type_counter=GTDB--4:capture_class_counter=:capture_domain_counter=:capture_family_counter=:capture_genus_counter=:capture_order_counter=:capture_phylum_counter=:capture_species_counter=:evoltype=D:gtdb_class_counter=c__Limnocylindria--4:gtdb_domain_counter=d__Bacteria--4:gtdb_family_counter=f__CSP1-4--4:gtdb_genus_counter=g__Fen-1039--4:gtdb_order_counter=o__Limnocylindrales--4:gtdb_phylum_counter=p__Chloroflexota--4:gtdb_species_counter=s__Fen-1039 sp003141455--1||s__Fen-1039 sp003142755--1||s__Fen-1039 sp003153755--1||s__Fen-1039 sp003158295--1:heptad_counter=MCP-44H--4:lbd_counter=:lca=d__Bacteria:lca_tree=g__Fen-1039:name=N78053:ref_name_counter=],(GB_GCA_003152995.1_protein.faa_PMBR01000073.1_3@PF00015_full_PFAM.1.441.538:0.0800029[&&NHX:Type=GTDB:gtdb_class=c__Limnocylindria:gtdb_domain=d__Bacteria:gtdb_family=f__CSP1-4:gtdb_genus=g__Fen-1039:gtdb_order=o__Limnocylindrales:gtdb_phylum=p__Chloroflexota:gtdb_species=s__Fen-1039 sp003152995:heptad=MCP-52H:species=d__Bacteria_p__Chloroflexota_c__Limnocylindria_o__Limnocylindrales_f__CSP1-4_g__Fen-1039_s__Fen-1039 sp003152995],(GB_GCA_003141955.1_protein.faa_PLOC01000094.1_48@PF00015_full_PFAM.1.409.494:0.0336695[&&NHX:Type=GTDB:gtdb_class=c__Limnocylindria:gtdb_domain=d__Bacteria:gtdb_family=f__CSP1-4:gtdb_genus=g__Fen-1039:gtdb_order=o__Limnocylindrales:gtdb_phylum=p__Chloroflexota:gtdb_species=s__Fen-1039 sp003141955:heptad=MCP-44H:species=d__Bacteria_p__Chloroflexota_c__Limnocylindria_o__Limnocylindrales_f__CSP1-4_g__Fen-1039_s__Fen-1039 sp003141955],GB_GCA_003171065.1_protein.faa_PMXQ01000141.1_13@PF00015_full_PFAM.1.423.545:0.00930251[&&NHX:Type=GTDB:gtdb_class=c__Limnocylindria:gtdb_domain=d__Bacteria:gtdb_family=f__CSP1-4:gtdb_genus=g__Fen-1039:gtdb_order=o__Limnocylindrales:gtdb_phylum=p__Chloroflexota:gtdb_species=s__Fen-1039 sp003171065:heptad=MCP-44H:species=d__Bacteria_p__Chloroflexota_c__Limnocylindria_o__Limnocylindrales_f__CSP1-4_g__Fen-1039_s__Fen-1039 sp003171065])0.885:0.0328805[&&NHX:Sample_counter=:Type_counter=GTDB--2:capture_class_counter=:capture_domain_counter=:capture_family_counter=:capture_genus_counter=:capture_order_counter=:capture_phylum_counter=:capture_species_counter=:evoltype=D:gtdb_class_counter=c__Limnocylindria--2:gtdb_domain_counter=d__Bacteria--2:gtdb_family_counter=f__CSP1-4--2:gtdb_genus_counter=g__Fen-1039--2:gtdb_order_counter=o__Limnocylindrales--2:gtdb_phylum_counter=p__Chloroflexota--2:gtdb_species_counter=s__Fen-1039 sp003141955--1||s__Fen-1039 sp003171065--1:heptad_counter=MCP-44H--2:lbd_counter=:lca=d__Bacteria:lca_tree=g__Fen-1039:name=N78057:ref_name_counter=])0.818:0.023063[&&NHX:Sample_counter=:Type_counter=GTDB--3:capture_class_counter=:capture_domain_counter=:capture_family_counter=:capture_genus_counter=:capture_order_counter=:capture_phylum_counter=:capture_species_counter=:evoltype=D:gtdb_class_counter=c__Limnocylindria--3:gtdb_domain_counter=d__Bacteria--3:gtdb_family_counter=f__CSP1-4--3:gtdb_genus_counter=g__Fen-1039--3:gtdb_order_counter=o__Limnocylindrales--3:gtdb_phylum_counter=p__Chloroflexota--3:gtdb_species_counter=s__Fen-1039 sp003141955--1||s__Fen-1039 sp003152995--1||s__Fen-1039 sp003171065--1:heptad_counter=MCP-44H--2||MCP-52H--1:lbd_counter=:lca=d__Bacteria:lca_tree=g__Fen-1039:name=N78058:ref_name_counter=])1:0.191233[&&NHX:Sample_counter=:Type_counter=GTDB--7:capture_class_counter=:capture_domain_counter=:capture_family_counter=:capture_genus_counter=:capture_order_counter=:capture_phylum_counter=:capture_species_counter=:evoltype=D:gtdb_class_counter=c__Limnocylindria--7:gtdb_domain_counter=d__Bacteria--7:gtdb_family_counter=f__CSP1-4--7:gtdb_genus_counter=g__Fen-1039--7:gtdb_order_counter=o__Limnocylindrales--7:gtdb_phylum_counter=p__Chloroflexota--7:gtdb_species_counter=s__Fen-1039 sp003141455--1||s__Fen-1039 sp003141955--1||s__Fen-1039 sp003142755--1||s__Fen-1039 sp003152995--1||s__Fen-1039 sp003153755--1||s__Fen-1039 sp003158295--1||s__Fen-1039 sp003171065--1:heptad_counter=MCP-44H--6||MCP-52H--1:lbd_counter=:lca=d__Bacteria:lca_tree=g__Fen-1039:name=N78059:ref_name_counter=],(GB_GCA_003171065.1_protein.faa_PMXQ01000092.1_15@PF00015_full_PFAM.1.551.648:0.0964101[&&NHX:Type=GTDB:gtdb_class=c__Limnocylindria:gtdb_domain=d__Bacteria:gtdb_family=f__CSP1-4:gtdb_genus=g__Fen-1039:gtdb_order=o__Limnocylindrales:gtdb_phylum=p__Chloroflexota:gtdb_species=s__Fen-1039 sp003171065:heptad=MCP-44H:species=d__Bacteria_p__Chloroflexota_c__Limnocylindria_o__Limnocylindrales_f__CSP1-4_g__Fen-1039_s__Fen-1039 sp003171065],((GB_GCA_003171035.1_protein.faa_PMXR01000028.1_50@PF00015_full_PFAM.1.550.643:0.102226[&&NHX:Type=GTDB:gtdb_class=c__Limnocylindria:gtdb_domain=d__Bacteria:gtdb_family=f__CSP1-4:gtdb_genus=g__Fen-1039:gtdb_order=o__Limnocylindrales:gtdb_phylum=p__Chloroflexota:gtdb_species=s__Fen-1039 sp003171035:heptad=MCP-44H:species=d__Bacteria_p__Chloroflexota_c__Limnocylindria_o__Limnocylindrales_f__CSP1-4_g__Fen-1039_s__Fen-1039 sp003171035],GB_GCA_003157875.1_protein.faa_PMKV01000161.1_70@PF00015_full_PFAM.1.78.176:0.027308[&&NHX:Type=GTDB:gtdb_class=c__Limnocylindria:gtdb_domain=d__Bacteria:gtdb_family=f__CSP1-4:gtdb_genus=g__Fen-1039:gtdb_order=o__Limnocylindrales:gtdb_phylum=p__Chloroflexota:gtdb_species=s__Fen-1039 sp003157875:heptad=MCP-44H:species=d__Bacteria_p__Chloroflexota_c__Limnocylindria_o__Limnocylindrales_f__CSP1-4_g__Fen-1039_s__Fen-1039 sp003157875])0.821:0.02629[&&NHX:Sample_counter=:Type_counter=GTDB--2:capture_class_counter=:capture_domain_counter=:capture_family_counter=:capture_genus_counter=:capture_order_counter=:capture_phylum_counter=:capture_species_counter=:evoltype=D:gtdb_class_counter=c__Limnocylindria--2:gtdb_domain_counter=d__Bacteria--2:gtdb_family_counter=f__CSP1-4--2:gtdb_genus_counter=g__Fen-1039--2:gtdb_order_counter=o__Limnocylindrales--2:gtdb_phylum_counter=p__Chloroflexota--2:gtdb_species_counter=s__Fen-1039 sp003157875--1||s__Fen-1039 sp003171035--1:heptad_counter=MCP-44H--2:lbd_counter=:lca=d__Bacteria:lca_tree=g__Fen-1039:name=N78063:ref_name_counter=],(GB_GCA_003153755.1_protein.faa_PMBG01000149.1_21@PF00015_full_PFAM.1.566.660:0.148372[&&NHX:Type=GTDB:gtdb_class=c__Limnocylindria:gtdb_domain=d__Bacteria:gtdb_family=f__CSP1-4:gtdb_genus=g__Fen-1039:gtdb_order=o__Limnocylindrales:gtdb_phylum=p__Chloroflexota:gtdb_species=s__Fen-1039 sp003153755:heptad=MCP-52H:species=d__Bacteria_p__Chloroflexota_c__Limnocylindria_o__Limnocylindrales_f__CSP1-4_g__Fen-1039_s__Fen-1039 sp003153755],GB_GCA_003158675.1_protein.faa_PMKN01000075.1_47@PF00015_full_PFAM.1.519.634:0.118902[&&NHX:Type=GTDB:gtdb_class=c__Limnocylindria:gtdb_domain=d__Bacteria:gtdb_family=f__CSP1-4:gtdb_genus=g__Fen-1039:gtdb_order=o__Limnocylindrales:gtdb_phylum=p__Chloroflexota:gtdb_species=s__Fen-1039 sp003158675:heptad=MCP-44H:species=d__Bacteria_p__Chloroflexota_c__Limnocylindria_o__Limnocylindrales_f__CSP1-4_g__Fen-1039_s__Fen-1039 sp003158675])0.34:0.012482[&&NHX:Sample_counter=:Type_counter=GTDB--2:capture_class_counter=:capture_domain_counter=:capture_family_counter=:capture_genus_counter=:capture_order_counter=:capture_phylum_counter=:capture_species_counter=:evoltype=D:gtdb_class_counter=c__Limnocylindria--2:gtdb_domain_counter=d__Bacteria--2:gtdb_family_counter=f__CSP1-4--2:gtdb_genus_counter=g__Fen-1039--2:gtdb_order_counter=o__Limnocylindrales--2:gtdb_phylum_counter=p__Chloroflexota--2:gtdb_species_counter=s__Fen-1039 sp003153755--1||s__Fen-1039 sp003158675--1:heptad_counter=MCP-44H--1||MCP-52H--1:lbd_counter=:lca=d__Bacteria:lca_tree=g__Fen-1039:name=N78066:ref_name_counter=])0.712:0.0291721[&&NHX:Sample_counter=:Type_counter=GTDB--4:capture_class_counter=:capture_domain_counter=:capture_family_counter=:capture_genus_counter=:capture_order_counter=:capture_phylum_counter=:capture_species_counter=:evoltype=D:gtdb_class_counter=c__Limnocylindria--4:gtdb_domain_counter=d__Bacteria--4:gtdb_family_counter=f__CSP1-4--4:gtdb_genus_counter=g__Fen-1039--4:gtdb_order_counter=o__Limnocylindrales--4:gtdb_phylum_counter=p__Chloroflexota--4:gtdb_species_counter=s__Fen-1039 sp003153755--1||s__Fen-1039 sp003157875--1||s__Fen-1039 sp003158675--1||s__Fen-1039 sp003171035--1:heptad_counter=MCP-44H--3||MCP-52H--1:lbd_counter=:lca=d__Bacteria:lca_tree=g__Fen-1039:name=N78067:ref_name_counter=])0.957:0.100793[&&NHX:Sample_counter=:Type_counter=GTDB--5:capture_class_counter=:capture_domain_counter=:capture_family_counter=:capture_genus_counter=:capture_order_counter=:capture_phylum_counter=:capture_species_counter=:evoltype=D:gtdb_class_counter=c__Limnocylindria--5:gtdb_domain_counter=d__Bacteria--5:gtdb_family_counter=f__CSP1-4--5:gtdb_genus_counter=g__Fen-1039--5:gtdb_order_counter=o__Limnocylindrales--5:gtdb_phylum_counter=p__Chloroflexota--5:gtdb_species_counter=s__Fen-1039 sp003153755--1||s__Fen-1039 sp003157875--1||s__Fen-1039 sp003158675--1||s__Fen-1039 sp003171035--1||s__Fen-1039 sp003171065--1:heptad_counter=MCP-44H--4||MCP-52H--1:lbd_counter=:lca=d__Bacteria:lca_tree=g__Fen-1039:name=N78068:ref_name_counter=])0.818:0.0447071[&&NHX:Sample_counter=:Type_counter=GTDB--12:capture_class_counter=:capture_domain_counter=:capture_family_counter=:capture_genus_counter=:capture_order_counter=:capture_phylum_counter=:capture_species_counter=:evoltype=D:gtdb_class_counter=c__Limnocylindria--12:gtdb_domain_counter=d__Bacteria--12:gtdb_family_counter=f__CSP1-4--12:gtdb_genus_counter=g__Fen-1039--12:gtdb_order_counter=o__Limnocylindrales--12:gtdb_phylum_counter=p__Chloroflexota--12:gtdb_species_counter=s__Fen-1039 sp003141455--1||s__Fen-1039 sp003141955--1||s__Fen-1039 sp003142755--1||s__Fen-1039 sp003152995--1||s__Fen-1039 sp003153755--2||s__Fen-1039 sp003157875--1||s__Fen-1039 sp003158295--1||s__Fen-1039 sp003158675--1||s__Fen-1039 sp003171035--1||s__Fen-1039 sp003171065--2:heptad_counter=MCP-44H--10||MCP-52H--2:lbd_counter=:lca=d__Bacteria:lca_tree=g__Fen-1039:name=N78069:ref_name_counter=],((((GB_GCA_003153755.1_protein.faa_PMBG01000098.1_7@PF00015_full_PFAM.1.554.656:0.0836363[&&NHX:Type=GTDB:gtdb_class=c__Limnocylindria:gtdb_domain=d__Bacteria:gtdb_family=f__CSP1-4:gtdb_genus=g__Fen-1039:gtdb_order=o__Limnocylindrales:gtdb_phylum=p__Chloroflexota:gtdb_species=s__Fen-1039 sp003153755:heptad=MCP-44H:species=d__Bacteria_p__Chloroflexota_c__Limnocylindria_o__Limnocylindrales_f__CSP1-4_g__Fen-1039_s__Fen-1039 sp003153755],GB_GCA_003158875.1_protein.faa_PMLK01000045.1_24@PF00015_full_PFAM.1.77.167:0.269971[&&NHX:Type=GTDB:gtdb_class=c__Limnocylindria:gtdb_domain=d__Bacteria:gtdb_family=f__CSP1-4:gtdb_genus=g__Fen-1039:gtdb_order=o__Limnocylindrales:gtdb_phylum=p__Chloroflexota:gtdb_species=s__Fen-1039 sp003158875:heptad=MCP-44H:species=d__Bacteria_p__Chloroflexota_c__Limnocylindria_o__Limnocylindrales_f__CSP1-4_g__Fen-1039_s__Fen-1039 sp003158875])0.752:0.0224139[&&NHX:Sample_counter=:Type_counter=GTDB--2:capture_class_counter=:capture_domain_counter=:capture_family_counter=:capture_genus_counter=:capture_order_counter=:capture_phylum_counter=:capture_species_counter=:evoltype=D:gtdb_class_counter=c__Limnocylindria--2:gtdb_domain_counter=d__Bacteria--2:gtdb_family_counter=f__CSP1-4--2:gtdb_genus_counter=g__Fen-1039--2:gtdb_order_counter=o__Limnocylindrales--2:gtdb_phylum_counter=p__Chloroflexota--2:gtdb_species_counter=s__Fen-1039 sp003153755--1||s__Fen-1039 sp003158875--1:heptad_counter=MCP-44H--2:lbd_counter=:lca=d__Bacteria:lca_tree=g__Fen-1039:name=N78072:ref_name_counter=],(GB_GCA_003156975.1_protein.faa_PMIE01000095.1_11@PF00015_full_PFAM.1.555.648:0.0956225[&&NHX:Type=GTDB:gtdb_class=c__Limnocylindria:gtdb_domain=d__Bacteria:gtdb_family=f__CSP1-4:gtdb_genus=g__Fen-1039:gtdb_order=o__Limnocylindrales:gtdb_phylum=p__Chloroflexota:gtdb_species=s__Fen-1039 sp003156975:heptad=MCP-44H:species=d__Bacteria_p__Chloroflexota_c__Limnocylindria_o__Limnocylindrales_f__CSP1-4_g__Fen-1039_s__Fen-1039 sp003156975],GB_GCA_003158495.1_protein.faa_PMJT01000044.1_6@PF00015_full_PFAM.1.562.659:0.22229[&&NHX:Type=GTDB:gtdb_class=c__Limnocylindria:gtdb_domain=d__Bacteria:gtdb_family=f__CSP1-4:gtdb_genus=g__Fen-1039:gtdb_order=o__Limnocylindrales:gtdb_phylum=p__Chloroflexota:gtdb_species=s__Fen-1039 sp003158495:heptad=MCP-44H:species=d__Bacteria_p__Chloroflexota_c__Limnocylindria_o__Limnocylindrales_f__CSP1-4_g__Fen-1039_s__Fen-1039 sp003158495])0.795:0.0335738[&&NHX:Sample_counter=:Type_counter=GTDB--2:capture_class_counter=:capture_domain_counter=:capture_family_counter=:capture_genus_counter=:capture_order_counter=:capture_phylum_counter=:capture_species_counter=:evoltype=D:gtdb_class_counter=c__Limnocylindria--2:gtdb_domain_counter=d__Bacteria--2:gtdb_family_counter=f__CSP1-4--2:gtdb_genus_counter=g__Fen-1039--2:gtdb_order_counter=o__Limnocylindrales--2:gtdb_phylum_counter=p__Chloroflexota--2:gtdb_species_counter=s__Fen-1039 sp003156975--1||s__Fen-1039 sp003158495--1:heptad_counter=MCP-44H--2:lbd_counter=:lca=d__Bacteria:lca_tree=g__Fen-1039:name=N78075:ref_name_counter=])0.92:0.0636813[&&NHX:Sample_counter=:Type_counter=GTDB--4:capture_class_counter=:capture_domain_counter=:capture_family_counter=:capture_genus_counter=:capture_order_counter=:capture_phylum_counter=:capture_species_counter=:evoltype=D:gtdb_class_counter=c__Limnocylindria--4:gtdb_domain_counter=d__Bacteria--4:gtdb_family_counter=f__CSP1-4--4:gtdb_genus_counter=g__Fen-1039--4:gtdb_order_counter=o__Limnocylindrales--4:gtdb_phylum_counter=p__Chloroflexota--4:gtdb_species_counter=s__Fen-1039 sp003153755--1||s__Fen-1039 sp003156975--1||s__Fen-1039 sp003158495--1||s__Fen-1039 sp003158875--1:heptad_counter=MCP-44H--4:lbd_counter=:lca=d__Bacteria:lca_tree=g__Fen-1039:name=N78076:ref_name_counter=],((GB_GCA_003158675.1_protein.faa_PMKN01000026.1_26@PF00015_full_PFAM.1.527.673:0.0830489[&&NHX:Type=GTDB:gtdb_class=c__Limnocylindria:gtdb_domain=d__Bacteria:gtdb_family=f__CSP1-4:gtdb_genus=g__Fen-1039:gtdb_order=o__Limnocylindrales:gtdb_phylum=p__Chloroflexota:gtdb_species=s__Fen-1039 sp003158675:heptad=MCP-44H:species=d__Bacteria_p__Chloroflexota_c__Limnocylindria_o__Limnocylindrales_f__CSP1-4_g__Fen-1039_s__Fen-1039 sp003158675],(((GB_GCA_003158295.1_protein.faa_PMIP01000038.1_7@PF00015_full_PFAM.1.553.651:0.0240278[&&NHX:Type=GTDB:gtdb_class=c__Limnocylindria:gtdb_domain=d__Bacteria:gtdb_family=f__CSP1-4:gtdb_genus=g__Fen-1039:gtdb_order=o__Limnocylindrales:gtdb_phylum=p__Chloroflexota:gtdb_species=s__Fen-1039 sp003158295:heptad=MCP-44H:species=d__Bacteria_p__Chloroflexota_c__Limnocylindria_o__Limnocylindrales_f__CSP1-4_g__Fen-1039_s__Fen-1039 sp003158295],GB_GCA_003141455.1_protein.faa_PLMA01000038.1_36@PF00015_full_PFAM.1.559.653:0.0587379[&&NHX:Type=GTDB:gtdb_class=c__Limnocylindria:gtdb_domain=d__Bacteria:gtdb_family=f__CSP1-4:gtdb_genus=g__Fen-1039:gtdb_order=o__Limnocylindrales:gtdb_phylum=p__Chloroflexota:gtdb_species=s__Fen-1039 sp003141455:heptad=MCP-44H:species=d__Bacteria_p__Chloroflexota_c__Limnocylindria_o__Limnocylindrales_f__CSP1-4_g__Fen-1039_s__Fen-1039 sp003141455])0.963:0.117808[&&NHX:Sample_counter=:Type_counter=GTDB--2:capture_class_counter=:capture_domain_counter=:capture_family_counter=:capture_genus_counter=:capture_order_counter=:capture_phylum_counter=:capture_species_counter=:evoltype=D:gtdb_class_counter=c__Limnocylindria--2:gtdb_domain_counter=d__Bacteria--2:gtdb_family_counter=f__CSP1-4--2:gtdb_genus_counter=g__Fen-1039--2:gtdb_order_counter=o__Limnocylindrales--2:gtdb_phylum_counter=p__Chloroflexota--2:gtdb_species_counter=s__Fen-1039 sp003141455--1||s__Fen-1039 sp003158295--1:heptad_counter=MCP-44H--2:lbd_counter=:lca=d__Bacteria:lca_tree=g__Fen-1039:name=N78080:ref_name_counter=],(GB_GCA_003153755.1_protein.faa_PMBG01000071.1_29@PF00015_full_PFAM.1.561.651:0.137468[&&NHX:Type=GTDB:gtdb_class=c__Limnocylindria:gtdb_domain=d__Bacteria:gtdb_family=f__CSP1-4:gtdb_genus=g__Fen-1039:gtdb_order=o__Limnocylindrales:gtdb_phylum=p__Chloroflexota:gtdb_species=s__Fen-1039 sp003153755:heptad=MCP-44H:species=d__Bacteria_p__Chloroflexota_c__Limnocylindria_o__Limnocylindrales_f__CSP1-4_g__Fen-1039_s__Fen-1039 sp003153755],(GB_GCA_003142755.1_protein.faa_PLNK01000029.1_3@PF00015_full_PFAM.1.561.644:0.0498784[&&NHX:Type=GTDB:gtdb_class=c__Limnocylindria:gtdb_domain=d__Bacteria:gtdb_family=f__CSP1-4:gtdb_genus=g__Fen-1039:gtdb_order=o__Limnocylindrales:gtdb_phylum=p__Chloroflexota:gtdb_species=s__Fen-1039 sp003142755:heptad=MCP-44H:species=d__Bacteria_p__Chloroflexota_c__Limnocylindria_o__Limnocylindrales_f__CSP1-4_g__Fen-1039_s__Fen-1039 sp003142755],GB_GCA_003171035.1_protein.faa_PMXR01000060.1_27@PF00015_full_PFAM.1.554.645:0.0552569[&&NHX:Type=GTDB:gtdb_class=c__Limnocylindria:gtdb_domain=d__Bacteria:gtdb_family=f__CSP1-4:gtdb_genus=g__Fen-1039:gtdb_order=o__Limnocylindrales:gtdb_phylum=p__Chloroflexota:gtdb_species=s__Fen-1039 sp003171035:heptad=MCP-44H:species=d__Bacteria_p__Chloroflexota_c__Limnocylindria_o__Limnocylindrales_f__CSP1-4_g__Fen-1039_s__Fen-1039 sp003171035])0.75:0.0198437[&&NHX:Sample_counter=:Type_counter=GTDB--2:capture_class_counter=:capture_domain_counter=:capture_family_counter=:capture_genus_counter=:capture_order_counter=:capture_phylum_counter=:capture_species_counter=:evoltype=D:gtdb_class_counter=c__Limnocylindria--2:gtdb_domain_counter=d__Bacteria--2:gtdb_family_counter=f__CSP1-4--2:gtdb_genus_counter=g__Fen-1039--2:gtdb_order_counter=o__Limnocylindrales--2:gtdb_phylum_counter=p__Chloroflexota--2:gtdb_species_counter=s__Fen-1039 sp003142755--1||s__Fen-1039 sp003171035--1:heptad_counter=MCP-44H--2:lbd_counter=:lca=d__Bacteria:lca_tree=g__Fen-1039:name=N78084:ref_name_counter=])0.884:0.0605563[&&NHX:Sample_counter=:Type_counter=GTDB--3:capture_class_counter=:capture_domain_counter=:capture_family_counter=:capture_genus_counter=:capture_order_counter=:capture_phylum_counter=:capture_species_counter=:evoltype=D:gtdb_class_counter=c__Limnocylindria--3:gtdb_domain_counter=d__Bacteria--3:gtdb_family_counter=f__CSP1-4--3:gtdb_genus_counter=g__Fen-1039--3:gtdb_order_counter=o__Limnocylindrales--3:gtdb_phylum_counter=p__Chloroflexota--3:gtdb_species_counter=s__Fen-1039 sp003142755--1||s__Fen-1039 sp003153755--1||s__Fen-1039 sp003171035--1:heptad_counter=MCP-44H--3:lbd_counter=:lca=d__Bacteria:lca_tree=g__Fen-1039:name=N78085:ref_name_counter=])0.273:0.0460622[&&NHX:Sample_counter=:Type_counter=GTDB--5:capture_class_counter=:capture_domain_counter=:capture_family_counter=:capture_genus_counter=:capture_order_counter=:capture_phylum_counter=:capture_species_counter=:evoltype=D:gtdb_class_counter=c__Limnocylindria--5:gtdb_domain_counter=d__Bacteria--5:gtdb_family_counter=f__CSP1-4--5:gtdb_genus_counter=g__Fen-1039--5:gtdb_order_counter=o__Limnocylindrales--5:gtdb_phylum_counter=p__Chloroflexota--5:gtdb_species_counter=s__Fen-1039 sp003141455--1||s__Fen-1039 sp003142755--1||s__Fen-1039 sp003153755--1||s__Fen-1039 sp003158295--1||s__Fen-1039 sp003171035--1:heptad_counter=MCP-44H--5:lbd_counter=:lca=d__Bacteria:lca_tree=g__Fen-1039:name=N78086:ref_name_counter=],(GB_GCA_003141955.1_protein.faa_PLOC01000103.1_13@PF00015_full_PFAM.1.534.672:0.0381191[&&NHX:Type=GTDB:gtdb_class=c__Limnocylindria:gtdb_domain=d__Bacteria:gtdb_family=f__CSP1-4:gtdb_genus=g__Fen-1039:gtdb_order=o__Limnocylindrales:gtdb_phylum=p__Chloroflexota:gtdb_species=s__Fen-1039 sp003141955:heptad=MCP-44H:species=d__Bacteria_p__Chloroflexota_c__Limnocylindria_o__Limnocylindrales_f__CSP1-4_g__Fen-1039_s__Fen-1039 sp003141955],(GB_GCA_003152995.1_protein.faa_PMBR01000050.1_2@PF00015_full_PFAM.1.572.685:0.0999384[&&NHX:Type=GTDB:gtdb_class=c__Limnocylindria:gtdb_domain=d__Bacteria:gtdb_family=f__CSP1-4:gtdb_genus=g__Fen-1039:gtdb_order=o__Limnocylindrales:gtdb_phylum=p__Chloroflexota:gtdb_species=s__Fen-1039 sp003152995:heptad=MCP-44H:species=d__Bacteria_p__Chloroflexota_c__Limnocylindria_o__Limnocylindrales_f__CSP1-4_g__Fen-1039_s__Fen-1039 sp003152995],GB_GCA_003171065.1_protein.faa_PMXQ01000020.1_37@PF00015_full_PFAM.1.561.653:0.0302869[&&NHX:Type=GTDB:gtdb_class=c__Limnocylindria:gtdb_domain=d__Bacteria:gtdb_family=f__CSP1-4:gtdb_genus=g__Fen-1039:gtdb_order=o__Limnocylindrales:gtdb_phylum=p__Chloroflexota:gtdb_species=s__Fen-1039 sp003171065:heptad=MCP-44H:species=d__Bacteria_p__Chloroflexota_c__Limnocylindria_o__Limnocylindrales_f__CSP1-4_g__Fen-1039_s__Fen-1039 sp003171065])0.311:0.0224784[&&NHX:Sample_counter=:Type_counter=GTDB--2:capture_class_counter=:capture_domain_counter=:capture_family_counter=:capture_genus_counter=:capture_order_counter=:capture_phylum_counter=:capture_species_counter=:evoltype=D:gtdb_class_counter=c__Limnocylindria--2:gtdb_domain_counter=d__Bacteria--2:gtdb_family_counter=f__CSP1-4--2:gtdb_genus_counter=g__Fen-1039--2:gtdb_order_counter=o__Limnocylindrales--2:gtdb_phylum_counter=p__Chloroflexota--2:gtdb_species_counter=s__Fen-1039 sp003152995--1||s__Fen-1039 sp003171065--1:heptad_counter=MCP-44H--2:lbd_counter=:lca=d__Bacteria:lca_tree=g__Fen-1039:name=N78090:ref_name_counter=])0.925:0.0516124[&&NHX:Sample_counter=:Type_counter=GTDB--3:capture_class_counter=:capture_domain_counter=:capture_family_counter=:capture_genus_counter=:capture_order_counter=:capture_phylum_counter=:capture_species_counter=:evoltype=D:gtdb_class_counter=c__Limnocylindria--3:gtdb_domain_counter=d__Bacteria--3:gtdb_family_counter=f__CSP1-4--3:gtdb_genus_counter=g__Fen-1039--3:gtdb_order_counter=o__Limnocylindrales--3:gtdb_phylum_counter=p__Chloroflexota--3:gtdb_species_counter=s__Fen-1039 sp003141955--1||s__Fen-1039 sp003152995--1||s__Fen-1039 sp003171065--1:heptad_counter=MCP-44H--3:lbd_counter=:lca=d__Bacteria:lca_tree=g__Fen-1039:name=N78091:ref_name_counter=])0.201:0.0257176[&&NHX:Sample_counter=:Type_counter=GTDB--8:capture_class_counter=:capture_domain_counter=:capture_family_counter=:capture_genus_counter=:capture_order_counter=:capture_phylum_counter=:capture_species_counter=:evoltype=D:gtdb_class_counter=c__Limnocylindria--8:gtdb_domain_counter=d__Bacteria--8:gtdb_family_counter=f__CSP1-4--8:gtdb_genus_counter=g__Fen-1039--8:gtdb_order_counter=o__Limnocylindrales--8:gtdb_phylum_counter=p__Chloroflexota--8:gtdb_species_counter=s__Fen-1039 sp003141455--1||s__Fen-1039 sp003141955--1||s__Fen-1039 sp003142755--1||s__Fen-1039 sp003152995--1||s__Fen-1039 sp003153755--1||s__Fen-1039 sp003158295--1||s__Fen-1039 sp003171035--1||s__Fen-1039 sp003171065--1:heptad_counter=MCP-44H--8:lbd_counter=:lca=d__Bacteria:lca_tree=g__Fen-1039:name=N78092:ref_name_counter=])0.278:0.174509[&&NHX:Sample_counter=:Type_counter=GTDB--9:capture_class_counter=:capture_domain_counter=:capture_family_counter=:capture_genus_counter=:capture_order_counter=:capture_phylum_counter=:capture_species_counter=:evoltype=D:gtdb_class_counter=c__Limnocylindria--9:gtdb_domain_counter=d__Bacteria--9:gtdb_family_counter=f__CSP1-4--9:gtdb_genus_counter=g__Fen-1039--9:gtdb_order_counter=o__Limnocylindrales--9:gtdb_phylum_counter=p__Chloroflexota--9:gtdb_species_counter=s__Fen-1039 sp003141455--1||s__Fen-1039 sp003141955--1||s__Fen-1039 sp003142755--1||s__Fen-1039 sp003152995--1||s__Fen-1039 sp003153755--1||s__Fen-1039 sp003158295--1||s__Fen-1039 sp003158675--1||s__Fen-1039 sp003171035--1||s__Fen-1039 sp003171065--1:heptad_counter=MCP-44H--9:lbd_counter=:lca=d__Bacteria:lca_tree=g__Fen-1039:name=N78093:ref_name_counter=],GB_GCA_903930745.1_protein.faa_CAIYZX010000697.1_1@PF00015_full_PFAM.1.145.232:0.244111[&&NHX:Type=GTDB:gtdb_class=c__Limnocylindria:gtdb_domain=d__Bacteria:gtdb_family=f__CSP1-4:gtdb_genus=g__CAIXZV01:gtdb_order=o__Limnocylindrales:gtdb_phylum=p__Chloroflexota:gtdb_species=s__CAIXZV01 sp903930745:heptad=MCP-44H:species=d__Bacteria_p__Chloroflexota_c__Limnocylindria_o__Limnocylindrales_f__CSP1-4_g__CAIXZV01_s__CAIXZV01 sp903930745])0.782:0.141861[&&NHX:Sample_counter=:Type_counter=GTDB--10:capture_class_counter=:capture_domain_counter=:capture_family_counter=:capture_genus_counter=:capture_order_counter=:capture_phylum_counter=:capture_species_counter=:evoltype=D:gtdb_class_counter=c__Limnocylindria--10:gtdb_domain_counter=d__Bacteria--10:gtdb_family_counter=f__CSP1-4--10:gtdb_genus_counter=g__CAIXZV01--1||g__Fen-1039--9:gtdb_order_counter=o__Limnocylindrales--10:gtdb_phylum_counter=p__Chloroflexota--10:gtdb_species_counter=s__CAIXZV01 sp903930745--1||s__Fen-1039 sp003141455--1||s__Fen-1039 sp003141955--1||s__Fen-1039 sp003142755--1||s__Fen-1039 sp003152995--1||s__Fen-1039 sp003153755--1||s__Fen-1039 sp003158295--1||s__Fen-1039 sp003158675--1||s__Fen-1039 sp003171035--1||s__Fen-1039 sp003171065--1:heptad_counter=MCP-44H--10:lbd_counter=:lca=d__Bacteria:lca_tree=g__Fen-1039:name=N78095:ref_name_counter=])0.62:0.0394938[&&NHX:Sample_counter=:Type_counter=GTDB--14:capture_class_counter=:capture_domain_counter=:capture_family_counter=:capture_genus_counter=:capture_order_counter=:capture_phylum_counter=:capture_species_counter=:evoltype=D:gtdb_class_counter=c__Limnocylindria--14:gtdb_domain_counter=d__Bacteria--14:gtdb_family_counter=f__CSP1-4--14:gtdb_genus_counter=g__CAIXZV01--1||g__Fen-1039--13:gtdb_order_counter=o__Limnocylindrales--14:gtdb_phylum_counter=p__Chloroflexota--14:gtdb_species_counter=s__CAIXZV01 sp903930745--1||s__Fen-1039 sp003141455--1||s__Fen-1039 sp003141955--1||s__Fen-1039 sp003142755--1||s__Fen-1039 sp003152995--1||s__Fen-1039 sp003153755--2||s__Fen-1039 sp003156975--1||s__Fen-1039 sp003158295--1||s__Fen-1039 sp003158495--1||s__Fen-1039 sp003158675--1||s__Fen-1039 sp003158875--1||s__Fen-1039 sp003171035--1||s__Fen-1039 sp003171065--1:heptad_counter=MCP-44H--14:lbd_counter=:lca=d__Bacteria:lca_tree=g__Fen-1039:name=N78096:ref_name_counter=],GB_GCA_003153755.1_protein.faa_PMBG01000197.1_4@PF00015_full_PFAM.1.549.646:0.0633277[&&NHX:Type=GTDB:gtdb_class=c__Limnocylindria:gtdb_domain=d__Bacteria:gtdb_family=f__CSP1-4:gtdb_genus=g__Fen-1039:gtdb_order=o__Limnocylindrales:gtdb_phylum=p__Chloroflexota:gtdb_species=s__Fen-1039 sp003153755:heptad=MCP-44H:species=d__Bacteria_p__Chloroflexota_c__Limnocylindria_o__Limnocylindrales_f__CSP1-4_g__Fen-1039_s__Fen-1039 sp003153755])0.96:0.110904[&&NHX:Sample_counter=:Type_counter=GTDB--15:capture_class_counter=:capture_domain_counter=:capture_family_counter=:capture_genus_counter=:capture_order_counter=:capture_phylum_counter=:capture_species_counter=:evoltype=D:gtdb_class_counter=c__Limnocylindria--15:gtdb_domain_counter=d__Bacteria--15:gtdb_family_counter=f__CSP1-4--15:gtdb_genus_counter=g__CAIXZV01--1||g__Fen-1039--14:gtdb_order_counter=o__Limnocylindrales--15:gtdb_phylum_counter=p__Chloroflexota--15:gtdb_species_counter=s__CAIXZV01 sp903930745--1||s__Fen-1039 sp003141455--1||s__Fen-1039 sp003141955--1||s__Fen-1039 sp003142755--1||s__Fen-1039 sp003152995--1||s__Fen-1039 sp003153755--3||s__Fen-1039 sp003156975--1||s__Fen-1039 sp003158295--1||s__Fen-1039 sp003158495--1||s__Fen-1039 sp003158675--1||s__Fen-1039 sp003158875--1||s__Fen-1039 sp003171035--1||s__Fen-1039 sp003171065--1:heptad_counter=MCP-44H--15:lbd_counter=:lca=d__Bacteria:lca_tree=g__Fen-1039:name=N78098:ref_name_counter=])0.907:0.0986075[&&NHX:Sample_counter=:Type_counter=GTDB--27:capture_class_counter=:capture_domain_counter=:capture_family_counter=:capture_genus_counter=:capture_order_counter=:capture_phylum_counter=:capture_species_counter=:evoltype=D:gtdb_class_counter=c__Limnocylindria--27:gtdb_domain_counter=d__Bacteria--27:gtdb_family_counter=f__CSP1-4--27:gtdb_genus_counter=g__CAIXZV01--1||g__Fen-1039--26:gtdb_order_counter=o__Limnocylindrales--27:gtdb_phylum_counter=p__Chloroflexota--27:gtdb_species_counter=s__CAIXZV01 sp903930745--1||s__Fen-1039 sp003141455--2||s__Fen-1039 sp003141955--2||s__Fen-1039 sp003142755--2||s__Fen-1039 sp003152995--2||s__Fen-1039 sp003153755--5||s__Fen-1039 sp003156975--1||s__Fen-1039 sp003157875--1||s__Fen-1039 sp003158295--2||s__Fen-1039 sp003158495--1||s__Fen-1039 sp003158675--2||s__Fen-1039 sp003158875--1||s__Fen-1039 sp003171035--2||s__Fen-1039 sp003171065--3:heptad_counter=MCP-44H--25||MCP-52H--2:lbd_counter=:lca=d__Bacteria:lca_tree=g__Fen-1039:name=N78099:ref_name_counter=],(GB_GCA_003153755.1_protein.faa_PMBG01000162.1_4@PF00015_full_PFAM.1.473.560:0.0743279[&&NHX:Type=GTDB:gtdb_class=c__Limnocylindria:gtdb_domain=d__Bacteria:gtdb_family=f__CSP1-4:gtdb_genus=g__Fen-1039:gtdb_order=o__Limnocylindrales:gtdb_phylum=p__Chloroflexota:gtdb_species=s__Fen-1039 sp003153755:heptad=MCP-44H:species=d__Bacteria_p__Chloroflexota_c__Limnocylindria_o__Limnocylindrales_f__CSP1-4_g__Fen-1039_s__Fen-1039 sp003153755],GB_GCA_003158875.1_protein.faa_PMLK01000007.1_2@PF00015_full_PFAM.1.467.555:0.146739[&&NHX:Type=GTDB:gtdb_class=c__Limnocylindria:gtdb_domain=d__Bacteria:gtdb_family=f__CSP1-4:gtdb_genus=g__Fen-1039:gtdb_order=o__Limnocylindrales:gtdb_phylum=p__Chloroflexota:gtdb_species=s__Fen-1039 sp003158875:heptad=MCP-44H:species=d__Bacteria_p__Chloroflexota_c__Limnocylindria_o__Limnocylindrales_f__CSP1-4_g__Fen-1039_s__Fen-1039 sp003158875])0.997:0.353625[&&NHX:Sample_counter=:Type_counter=GTDB--2:capture_class_counter=:capture_domain_counter=:capture_family_counter=:capture_genus_counter=:capture_order_counter=:capture_phylum_counter=:capture_species_counter=:evoltype=D:gtdb_class_counter=c__Limnocylindria--2:gtdb_domain_counter=d__Bacteria--2:gtdb_family_counter=f__CSP1-4--2:gtdb_genus_counter=g__Fen-1039--2:gtdb_order_counter=o__Limnocylindrales--2:gtdb_phylum_counter=p__Chloroflexota--2:gtdb_species_counter=s__Fen-1039 sp003153755--1||s__Fen-1039 sp003158875--1:heptad_counter=MCP-44H--2:lbd_counter=:lca=d__Bacteria:lca_tree=g__Fen-1039:name=N78102:ref_name_counter=])0.987:0.247[&&NHX:Sample_counter=:Type_counter=GTDB--29:capture_class_counter=:capture_domain_counter=:capture_family_counter=:capture_genus_counter=:capture_order_counter=:capture_phylum_counter=:capture_species_counter=:evoltype=D:gtdb_class_counter=c__Limnocylindria--29:gtdb_domain_counter=d__Bacteria--29:gtdb_family_counter=f__CSP1-4--29:gtdb_genus_counter=g__CAIXZV01--1||g__Fen-1039--28:gtdb_order_counter=o__Limnocylindrales--29:gtdb_phylum_counter=p__Chloroflexota--29:gtdb_species_counter=s__CAIXZV01 sp903930745--1||s__Fen-1039 sp003141455--2||s__Fen-1039 sp003141955--2||s__Fen-1039 sp003142755--2||s__Fen-1039 sp003152995--2||s__Fen-1039 sp003153755--6||s__Fen-1039 sp003156975--1||s__Fen-1039 sp003157875--1||s__Fen-1039 sp003158295--2||s__Fen-1039 sp003158495--1||s__Fen-1039 sp003158675--2||s__Fen-1039 sp003158875--2||s__Fen-1039 sp003171035--2||s__Fen-1039 sp003171065--3:heptad_counter=MCP-44H--27||MCP-52H--2:lbd_counter=:lca=d__Bacteria:lca_tree=g__Fen-1039:name=N78103:ref_name_counter=],(((((((((GB_GCA_013178295.1_protein.faa_JABLWW010000011.1_36@PF00015_full_PFAM.1.556.653:0.22895[&&NHX:Type=GTDB:gtdb_class=c__Anaerolineae:gtdb_domain=d__Bacteria:gtdb_family=f__Anaerolineaceae:gtdb_genus=g__Ch10:gtdb_order=o__Anaerolineales:gtdb_phylum=p__Chloroflexota:gtdb_species=s__Ch10 sp013178295:heptad=MCP-52H:species=d__Bacteria_p__Chloroflexota_c__Anaerolineae_o__Anaerolineales_f__Anaerolineaceae_g__Ch10_s__Ch10 sp013178295],GB_GCA_013178295.1_protein.faa_JABLWW010000016.1_15@PF00015_full_PFAM.1.676.779:0.378903[&&NHX:Type=GTDB:gtdb_class=c__Anaerolineae:gtdb_domain=d__Bacteria:gtdb_family=f__Anaerolineaceae:gtdb_genus=g__Ch10:gtdb_order=o__Anaerolineales:gtdb_phylum=p__Chloroflexota:gtdb_species=s__Ch10 sp013178295:heptad=MCP-52H:species=d__Bacteria_p__Chloroflexota_c__Anaerolineae_o__Anaerolineales_f__Anaerolineaceae_g__Ch10_s__Ch10 sp013178295])0.875:0.0981465[&&NHX:Sample_counter=:Type_counter=GTDB--2:capture_class_counter=:capture_domain_counter=:capture_family_counter=:capture_genus_counter=:capture_order_counter=:capture_phylum_counter=:capture_species_counter=:evoltype=D:gtdb_class_counter=c__Anaerolineae--2:gtdb_domain_counter=d__Bacteria--2:gtdb_family_counter=f__Anaerolineaceae--2:gtdb_genus_counter=g__Ch10--2:gtdb_order_counter=o__Anaerolineales--2:gtdb_phylum_counter=p__Chloroflexota--2:gtdb_species_counter=s__Ch10 sp013178295--2:heptad_counter=MCP-52H--2:lbd_counter=:lca=d__Bacteria:lca_tree=s__Ch10 sp013178295:name=N78106:ref_name_counter=],(GB_GCA_903908605.1_protein.faa_CAIVSQ010000203.1_5@PF00015_full_PFAM.1.578.660:0.123226[&&NHX:Type=GTDB:gtdb_class=c__Anaerolineae:gtdb_domain=d__Bacteria:gtdb_family=f__EnvOPS12:gtdb_genus=g__UBA5195:gtdb_order=o__Anaerolineales:gtdb_phylum=p__Chloroflexota:gtdb_species=s__UBA5195 sp903908605:heptad=MCP-52H:species=d__Bacteria_p__Chloroflexota_c__Anaerolineae_o__Anaerolineales_f__EnvOPS12_g__UBA5195_s__UBA5195 sp903908605],(GB_GCA_903822545.1_protein.faa_CAIJPN010000159.1_66@PF00015_full_PFAM.1.561.663:0.0390595[&&NHX:Type=GTDB:gtdb_class=c__Anaerolineae:gtdb_domain=d__Bacteria:gtdb_family=f__EnvOPS12:gtdb_genus=g__CAIJPN01:gtdb_order=o__Anaerolineales:gtdb_phylum=p__Chloroflexota:gtdb_species=s__CAIJPN01 sp903822545:heptad=MCP-52H:species=d__Bacteria_p__Chloroflexota_c__Anaerolineae_o__Anaerolineales_f__EnvOPS12_g__CAIJPN01_s__CAIJPN01 sp903822545],(GB_GCA_903930255.1_protein.faa_CAIYYA010000222.1_1@PF00015_full_PFAM.1.578.663:0.110239[&&NHX:Type=GTDB:gtdb_class=c__Gammaproteobacteria:gtdb_domain=d__Bacteria:gtdb_family=f__Burkholderiaceae:gtdb_genus=g__Rhodoferax:gtdb_order=o__Burkholderiales:gtdb_phylum=p__Proteobacteria:gtdb_species=s__Rhodoferax sp903930255:heptad=MCP-44H:species=d__Bacteria_p__Proteobacteria_c__Gammaproteobacteria_o__Burkholderiales_f__Burkholderiaceae_g__Rhodoferax_s__Rhodoferax sp903930255],GB_GCA_903854805.1_protein.faa_CAINXK010000081.1_1@PF00015_full_PFAM.1.174.260:0.0330597[&&NHX:Type=GTDB:gtdb_class=c__Anaerolineae:gtdb_domain=d__Bacteria:gtdb_family=f__EnvOPS12:gtdb_genus=g__UBA5195:gtdb_order=o__Anaerolineales:gtdb_phylum=p__Chloroflexota:gtdb_species=s__UBA5195 sp903854805:heptad=MCP-52H:species=d__Bacteria_p__Chloroflexota_c__Anaerolineae_o__Anaerolineales_f__EnvOPS12_g__UBA5195_s__UBA5195 sp903854805])0.805:0.0302011[&&NHX:Sample_counter=:Type_counter=GTDB--2:capture_class_counter=:capture_domain_counter=:capture_family_counter=:capture_genus_counter=:capture_order_counter=:capture_phylum_counter=:capture_species_counter=:evoltype=D:gtdb_class_counter=c__Anaerolineae--1||c__Gammaproteobacteria--1:gtdb_domain_counter=d__Bacteria--2:gtdb_family_counter=f__Burkholderiaceae--1||f__EnvOPS12--1:gtdb_genus_counter=g__Rhodoferax--1||g__UBA5195--1:gtdb_order_counter=o__Anaerolineales--1||o__Burkholderiales--1:gtdb_phylum_counter=p__Chloroflexota--1||p__Proteobacteria--1:gtdb_species_counter=s__Rhodoferax sp903930255--1||s__UBA5195 sp903854805--1:heptad_counter=MCP-44H--1||MCP-52H--1:lbd_counter=:lca=d__Bacteria:lca_tree=d__Bacteria:name=N78111:ref_name_counter=])0.744:0.0156487[&&NHX:Sample_counter=:Type_counter=GTDB--3:capture_class_counter=:capture_domain_counter=:capture_family_counter=:capture_genus_counter=:capture_order_counter=:capture_phylum_counter=:capture_species_counter=:evoltype=D:gtdb_class_counter=c__Anaerolineae--2||c__Gammaproteobacteria--1:gtdb_domain_counter=d__Bacteria--3:gtdb_family_counter=f__Burkholderiaceae--1||f__EnvOPS12--2:gtdb_genus_counter=g__CAIJPN01--1||g__Rhodoferax--1||g__UBA5195--1:gtdb_order_counter=o__Anaerolineales--2||o__Burkholderiales--1:gtdb_phylum_counter=p__Chloroflexota--2||p__Proteobacteria--1:gtdb_species_counter=s__CAIJPN01 sp903822545--1||s__Rhodoferax sp903930255--1||s__UBA5195 sp903854805--1:heptad_counter=MCP-44H--1||MCP-52H--2:lbd_counter=:lca=d__Bacteria:lca_tree=d__Bacteria:name=N78112:ref_name_counter=])0.983:0.121163[&&NHX:Sample_counter=:Type_counter=GTDB--4:capture_class_counter=:capture_domain_counter=:capture_family_counter=:capture_genus_counter=:capture_order_counter=:capture_phylum_counter=:capture_species_counter=:evoltype=D:gtdb_class_counter=c__Anaerolineae--3||c__Gammaproteobacteria--1:gtdb_domain_counter=d__Bacteria--4:gtdb_family_counter=f__Burkholderiaceae--1||f__EnvOPS12--3:gtdb_genus_counter=g__CAIJPN01--1||g__Rhodoferax--1||g__UBA5195--2:gtdb_order_counter=o__Anaerolineales--3||o__Burkholderiales--1:gtdb_phylum_counter=p__Chloroflexota--3||p__Proteobacteria--1:gtdb_species_counter=s__CAIJPN01 sp903822545--1||s__Rhodoferax sp903930255--1||s__UBA5195 sp903854805--1||s__UBA5195 sp903908605--1:heptad_counter=MCP-44H--1||MCP-52H--3:lbd_counter=:lca=d__Bacteria:lca_tree=d__Bacteria:name=N78113:ref_name_counter=])0.799:0.0267945[&&NHX:Sample_counter=:Type_counter=GTDB--6:capture_class_counter=:capture_domain_counter=:capture_family_counter=:capture_genus_counter=:capture_order_counter=:capture_phylum_counter=:capture_species_counter=:evoltype=D:gtdb_class_counter=c__Anaerolineae--5||c__Gammaproteobacteria--1:gtdb_domain_counter=d__Bacteria--6:gtdb_family_counter=f__Anaerolineaceae--2||f__Burkholderiaceae--1||f__EnvOPS12--3:gtdb_genus_counter=g__CAIJPN01--1||g__Ch10--2||g__Rhodoferax--1||g__UBA5195--2:gtdb_order_counter=o__Anaerolineales--5||o__Burkholderiales--1:gtdb_phylum_counter=p__Chloroflexota--5||p__Proteobacteria--1:gtdb_species_counter=s__CAIJPN01 sp903822545--1||s__Ch10 sp013178295--2||s__Rhodoferax sp903930255--1||s__UBA5195 sp903854805--1||s__UBA5195 sp903908605--1:heptad_counter=MCP-44H--1||MCP-52H--5:lbd_counter=:lca=d__Bacteria:lca_tree=d__Bacteria:name=N78114:ref_name_counter=],(GB_GCA_013112575.1_protein.faa_JABFGG010000022.1_62@PF00015_full_PFAM.1.707.786:0.0192813[&&NHX:Type=GTDB:gtdb_class=c__Anaerolineae:gtdb_domain=d__Bacteria:gtdb_family=f__UBA11579:gtdb_genus=g__CFX15:gtdb_order=o__Anaerolineales:gtdb_phylum=p__Chloroflexota:gtdb_species=s__CFX15 sp013112575:heptad=MCP-44H:species=d__Bacteria_p__Chloroflexota_c__Anaerolineae_o__Anaerolineales_f__UBA11579_g__CFX15_s__CFX15 sp013112575],(GB_GCA_013112575.1_protein.faa_JABFGG010000022.1_60@PF00015_full_PFAM.1.578.657:0.125469[&&NHX:Type=GTDB:gtdb_class=c__Anaerolineae:gtdb_domain=d__Bacteria:gtdb_family=f__UBA11579:gtdb_genus=g__CFX15:gtdb_order=o__Anaerolineales:gtdb_phylum=p__Chloroflexota:gtdb_species=s__CFX15 sp013112575:heptad=MCP-44H:species=d__Bacteria_p__Chloroflexota_c__Anaerolineae_o__Anaerolineales_f__UBA11579_g__CFX15_s__CFX15 sp013112575],GB_GCA_013112575.1_protein.faa_JABFGG010000022.1_64@PF00015_full_PFAM.1.761.857:0.0501873[&&NHX:Type=GTDB:gtdb_class=c__Anaerolineae:gtdb_domain=d__Bacteria:gtdb_family=f__UBA11579:gtdb_genus=g__CFX15:gtdb_order=o__Anaerolineales:gtdb_phylum=p__Chloroflexota:gtdb_species=s__CFX15 sp013112575:heptad=MCP-44H:species=d__Bacteria_p__Chloroflexota_c__Anaerolineae_o__Anaerolineales_f__UBA11579_g__CFX15_s__CFX15 sp013112575])0.365:0.0192546[&&NHX:Sample_counter=:Type_counter=GTDB--2:capture_class_counter=:capture_domain_counter=:capture_family_counter=:capture_genus_counter=:capture_order_counter=:capture_phylum_counter=:capture_species_counter=:evoltype=D:gtdb_class_counter=c__Anaerolineae--2:gtdb_domain_counter=d__Bacteria--2:gtdb_family_counter=f__UBA11579--2:gtdb_genus_counter=g__CFX15--2:gtdb_order_counter=o__Anaerolineales--2:gtdb_phylum_counter=p__Chloroflexota--2:gtdb_species_counter=s__CFX15 sp013112575--2:heptad_counter=MCP-44H--2:lbd_counter=:lca=d__Bacteria:lca_tree=s__CFX15 sp013112575:name=N78118:ref_name_counter=])1:0.269058[&&NHX:Sample_counter=:Type_counter=GTDB--3:capture_class_counter=:capture_domain_counter=:capture_family_counter=:capture_genus_counter=:capture_order_counter=:capture_phylum_counter=:capture_species_counter=:evoltype=D:gtdb_class_counter=c__Anaerolineae--3:gtdb_domain_counter=d__Bacteria--3:gtdb_family_counter=f__UBA11579--3:gtdb_genus_counter=g__CFX15--3:gtdb_order_counter=o__Anaerolineales--3:gtdb_phylum_counter=p__Chloroflexota--3:gtdb_species_counter=s__CFX15 sp013112575--3:heptad_counter=MCP-44H--3:lbd_counter=:lca=d__Bacteria:lca_tree=s__CFX15 sp013112575:name=N78119:ref_name_counter=])0.706:0.0205122[&&NHX:Sample_counter=:Type_counter=GTDB--9:capture_class_counter=:capture_domain_counter=:capture_family_counter=:capture_genus_counter=:capture_order_counter=:capture_phylum_counter=:capture_species_counter=:evoltype=D:gtdb_class_counter=c__Anaerolineae--8||c__Gammaproteobacteria--1:gtdb_domain_counter=d__Bacteria--9:gtdb_family_counter=f__Anaerolineaceae--2||f__Burkholderiaceae--1||f__EnvOPS12--3||f__UBA11579--3:gtdb_genus_counter=g__CAIJPN01--1||g__CFX15--3||g__Ch10--2||g__Rhodoferax--1||g__UBA5195--2:gtdb_order_counter=o__Anaerolineales--8||o__Burkholderiales--1:gtdb_phylum_counter=p__Chloroflexota--8||p__Proteobacteria--1:gtdb_species_counter=s__CAIJPN01 sp903822545--1||s__CFX15 sp013112575--3||s__Ch10 sp013178295--2||s__Rhodoferax sp903930255--1||s__UBA5195 sp903854805--1||s__UBA5195 sp903908605--1:heptad_counter=MCP-44H--4||MCP-52H--5:lbd_counter=:lca=d__Bacteria:lca_tree=d__Bacteria:name=N78120:ref_name_counter=],((((GB_GCA_016931185.1_protein.faa_JAFGFI010000228.1_1@PF00015_full_PFAM.1.136.211:0.0187851[&&NHX:Type=GTDB:gtdb_class=c__Anaerolineae:gtdb_domain=d__Bacteria:gtdb_family=f__SLSP01:gtdb_genus=g__JAFGFI01:gtdb_order=o__B4-G1:gtdb_phylum=p__Chloroflexota:gtdb_species=s__JAFGFI01 sp016931185:heptad=MCP-52H:species=d__Bacteria_p__Chloroflexota_c__Anaerolineae_o__B4-G1_f__SLSP01_g__JAFGFI01_s__JAFGFI01 sp016931185],GB_GCA_016931185.1_protein.faa_JAFGFI010000228.1_2@PF00015_full_PFAM.1.652.725:0.0268262[&&NHX:Type=GTDB:gtdb_class=c__Anaerolineae:gtdb_domain=d__Bacteria:gtdb_family=f__SLSP01:gtdb_genus=g__JAFGFI01:gtdb_order=o__B4-G1:gtdb_phylum=p__Chloroflexota:gtdb_species=s__JAFGFI01 sp016931185:heptad=MCP-52H:species=d__Bacteria_p__Chloroflexota_c__Anaerolineae_o__B4-G1_f__SLSP01_g__JAFGFI01_s__JAFGFI01 sp016931185])0.745:0.0329837[&&NHX:Sample_counter=:Type_counter=GTDB--2:capture_class_counter=:capture_domain_counter=:capture_family_counter=:capture_genus_counter=:capture_order_counter=:capture_phylum_counter=:capture_species_counter=:evoltype=D:gtdb_class_counter=c__Anaerolineae--2:gtdb_domain_counter=d__Bacteria--2:gtdb_family_counter=f__SLSP01--2:gtdb_genus_counter=g__JAFGFI01--2:gtdb_order_counter=o__B4-G1--2:gtdb_phylum_counter=p__Chloroflexota--2:gtdb_species_counter=s__JAFGFI01 sp016931185--2:heptad_counter=MCP-52H--2:lbd_counter=:lca=d__Bacteria:lca_tree=s__JAFGFI01 sp016931185:name=N78123:ref_name_counter=],(GB_GCA_016931185.1_protein.faa_JAFGFI010000348.1_2@PF00015_full_PFAM.1.578.659:0.0468364[&&NHX:Type=GTDB:gtdb_class=c__Anaerolineae:gtdb_domain=d__Bacteria:gtdb_family=f__SLSP01:gtdb_genus=g__JAFGFI01:gtdb_order=o__B4-G1:gtdb_phylum=p__Chloroflexota:gtdb_species=s__JAFGFI01 sp016931185:heptad=MCP-52H:species=d__Bacteria_p__Chloroflexota_c__Anaerolineae_o__B4-G1_f__SLSP01_g__JAFGFI01_s__JAFGFI01 sp016931185],GB_GCA_016931185.1_protein.faa_JAFGFI010000225.1_15@PF00015_full_PFAM.1.661.739:0.210324[&&NHX:Type=GTDB:gtdb_class=c__Anaerolineae:gtdb_domain=d__Bacteria:gtdb_family=f__SLSP01:gtdb_genus=g__JAFGFI01:gtdb_order=o__B4-G1:gtdb_phylum=p__Chloroflexota:gtdb_species=s__JAFGFI01 sp016931185:heptad=MCP-52H:species=d__Bacteria_p__Chloroflexota_c__Anaerolineae_o__B4-G1_f__SLSP01_g__JAFGFI01_s__JAFGFI01 sp016931185])0.996:0.31286[&&NHX:Sample_counter=:Type_counter=GTDB--2:capture_class_counter=:capture_domain_counter=:capture_family_counter=:capture_genus_counter=:capture_order_counter=:capture_phylum_counter=:capture_species_counter=:evoltype=D:gtdb_class_counter=c__Anaerolineae--2:gtdb_domain_counter=d__Bacteria--2:gtdb_family_counter=f__SLSP01--2:gtdb_genus_counter=g__JAFGFI01--2:gtdb_order_counter=o__B4-G1--2:gtdb_phylum_counter=p__Chloroflexota--2:gtdb_species_counter=s__JAFGFI01 sp016931185--2:heptad_counter=MCP-52H--2:lbd_counter=:lca=d__Bacteria:lca_tree=s__JAFGFI01 sp016931185:name=N78126:ref_name_counter=])0.933:0.109848[&&NHX:Sample_counter=:Type_counter=GTDB--4:capture_class_counter=:capture_domain_counter=:capture_family_counter=:capture_genus_counter=:capture_order_counter=:capture_phylum_counter=:capture_species_counter=:evoltype=D:gtdb_class_counter=c__Anaerolineae--4:gtdb_domain_counter=d__Bacteria--4:gtdb_family_counter=f__SLSP01--4:gtdb_genus_counter=g__JAFGFI01--4:gtdb_order_counter=o__B4-G1--4:gtdb_phylum_counter=p__Chloroflexota--4:gtdb_species_counter=s__JAFGFI01 sp016931185--4:heptad_counter=MCP-52H--4:lbd_counter=:lca=d__Bacteria:lca_tree=s__JAFGFI01 sp016931185:name=N78127:ref_name_counter=],(GB_GCA_016931365.1_protein.faa_JAFGEY010000330.1_1@PF00015_full_PFAM.1.448.528:0.198093[&&NHX:Type=GTDB:gtdb_class=c__Anaerolineae:gtdb_domain=d__Bacteria:gtdb_family=f__JAFGEY01:gtdb_genus=g__JAFGEY01:gtdb_order=o__JAFGEY01:gtdb_phylum=p__Chloroflexota:gtdb_species=s__JAFGEY01 sp016931365:heptad=MCP-44H:species=d__Bacteria_p__Chloroflexota_c__Anaerolineae_o__JAFGEY01_f__JAFGEY01_g__JAFGEY01_s__JAFGEY01 sp016931365],((GB_GCA_011046405.1_protein.faa_DSAR01000415.1_12@PF00015_full_PFAM.1.665.821:0.337419[&&NHX:Type=GTDB:gtdb_class=c__Anaerolineae:gtdb_domain=d__Bacteria:gtdb_family=f__B4-G1:gtdb_genus=g__DSAR01:gtdb_order=o__B4-G1:gtdb_phylum=p__Chloroflexota:gtdb_species=s__DSAR01 sp011046405:heptad=MCP-52H:species=d__Bacteria_p__Chloroflexota_c__Anaerolineae_o__B4-G1_f__B4-G1_g__DSAR01_s__DSAR01 sp011046405],GB_GCA_011046405.1_protein.faa_DSAR01000285.1_19@PF00015_full_PFAM.1.406.480:0.145318[&&NHX:Type=GTDB:gtdb_class=c__Anaerolineae:gtdb_domain=d__Bacteria:gtdb_family=f__B4-G1:gtdb_genus=g__DSAR01:gtdb_order=o__B4-G1:gtdb_phylum=p__Chloroflexota:gtdb_species=s__DSAR01 sp011046405:heptad=MCP-44H:species=d__Bacteria_p__Chloroflexota_c__Anaerolineae_o__B4-G1_f__B4-G1_g__DSAR01_s__DSAR01 sp011046405])0.751:0.147917[&&NHX:Sample_counter=:Type_counter=GTDB--2:capture_class_counter=:capture_domain_counter=:capture_family_counter=:capture_genus_counter=:capture_order_counter=:capture_phylum_counter=:capture_species_counter=:evoltype=D:gtdb_class_counter=c__Anaerolineae--2:gtdb_domain_counter=d__Bacteria--2:gtdb_family_counter=f__B4-G1--2:gtdb_genus_counter=g__DSAR01--2:gtdb_order_counter=o__B4-G1--2:gtdb_phylum_counter=p__Chloroflexota--2:gtdb_species_counter=s__DSAR01 sp011046405--2:heptad_counter=MCP-44H--1||MCP-52H--1:lbd_counter=:lca=d__Bacteria:lca_tree=s__DSAR01 sp011046405:name=N78131:ref_name_counter=],GB_GCA_011046405.1_protein.faa_DSAR01000285.1_18@PF00015_full_PFAM.1.708.797:0.299571[&&NHX:Type=GTDB:gtdb_class=c__Anaerolineae:gtdb_domain=d__Bacteria:gtdb_family=f__B4-G1:gtdb_genus=g__DSAR01:gtdb_order=o__B4-G1:gtdb_phylum=p__Chloroflexota:gtdb_species=s__DSAR01 sp011046405:heptad=MCP-52H:species=d__Bacteria_p__Chloroflexota_c__Anaerolineae_o__B4-G1_f__B4-G1_g__DSAR01_s__DSAR01 sp011046405])0.68:0.0459392[&&NHX:Sample_counter=:Type_counter=GTDB--3:capture_class_counter=:capture_domain_counter=:capture_family_counter=:capture_genus_counter=:capture_order_counter=:capture_phylum_counter=:capture_species_counter=:evoltype=D:gtdb_class_counter=c__Anaerolineae--3:gtdb_domain_counter=d__Bacteria--3:gtdb_family_counter=f__B4-G1--3:gtdb_genus_counter=g__DSAR01--3:gtdb_order_counter=o__B4-G1--3:gtdb_phylum_counter=p__Chloroflexota--3:gtdb_species_counter=s__DSAR01 sp011046405--3:heptad_counter=MCP-44H--1||MCP-52H--2:lbd_counter=:lca=d__Bacteria:lca_tree=s__DSAR01 sp011046405:name=N78133:ref_name_counter=])0.769:0.0456373[&&NHX:Sample_counter=:Type_counter=GTDB--4:capture_class_counter=:capture_domain_counter=:capture_family_counter=:capture_genus_counter=:capture_order_counter=:capture_phylum_counter=:capture_species_counter=:evoltype=D:gtdb_class_counter=c__Anaerolineae--4:gtdb_domain_counter=d__Bacteria--4:gtdb_family_counter=f__B4-G1--3||f__JAFGEY01--1:gtdb_genus_counter=g__DSAR01--3||g__JAFGEY01--1:gtdb_order_counter=o__B4-G1--3||o__JAFGEY01--1:gtdb_phylum_counter=p__Chloroflexota--4:gtdb_species_counter=s__DSAR01 sp011046405--3||s__JAFGEY01 sp016931365--1:heptad_counter=MCP-44H--2||MCP-52H--2:lbd_counter=:lca=d__Bacteria:lca_tree=c__Anaerolineae:name=N78134:ref_name_counter=])0.741:0.0267631[&&NHX:Sample_counter=:Type_counter=GTDB--8:capture_class_counter=:capture_domain_counter=:capture_family_counter=:capture_genus_counter=:capture_order_counter=:capture_phylum_counter=:capture_species_counter=:evoltype=D:gtdb_class_counter=c__Anaerolineae--8:gtdb_domain_counter=d__Bacteria--8:gtdb_family_counter=f__B4-G1--3||f__JAFGEY01--1||f__SLSP01--4:gtdb_genus_counter=g__DSAR01--3||g__JAFGEY01--1||g__JAFGFI01--4:gtdb_order_counter=o__B4-G1--7||o__JAFGEY01--1:gtdb_phylum_counter=p__Chloroflexota--8:gtdb_species_counter=s__DSAR01 sp011046405--3||s__JAFGEY01 sp016931365--1||s__JAFGFI01 sp016931185--4:heptad_counter=MCP-44H--2||MCP-52H--6:lbd_counter=:lca=d__Bacteria:lca_tree=c__Anaerolineae:name=N78135:ref_name_counter=],((GB_GCA_003154115.1_protein.faa_PMCF01000185.1_16@PF00015_full_PFAM.1.94.182:0.0930179[&&NHX:Type=GTDB:gtdb_class=c__Anaerolineae:gtdb_domain=d__Bacteria:gtdb_family=f__Fen-1058:gtdb_genus=g__Fen-1058:gtdb_order=o__Thermoflexales:gtdb_phylum=p__Chloroflexota:gtdb_species=s__Fen-1058 sp003154115:heptad=MCP-44H:species=d__Bacteria_p__Chloroflexota_c__Anaerolineae_o__Thermoflexales_f__Fen-1058_g__Fen-1058_s__Fen-1058 sp003154115],(((GB_GCA_016931085.1_protein.faa_JAFGFO010000225.1_2@PF00015_full_PFAM.1.386.444:0.19301[&&NHX:Type=GTDB:gtdb_class=c__Anaerolineae:gtdb_domain=d__Bacteria:gtdb_family=f__Fen-1058:gtdb_genus=g__JAFGFO01:gtdb_order=o__Thermoflexales:gtdb_phylum=p__Chloroflexota:gtdb_species=s__JAFGFO01 sp016931085:heptad=MCP-44H:species=d__Bacteria_p__Chloroflexota_c__Anaerolineae_o__Thermoflexales_f__Fen-1058_g__JAFGFO01_s__JAFGFO01 sp016931085],GB_GCA_016931085.1_protein.faa_JAFGFO010000320.1_34@PF00015_full_PFAM.1.849.926:0.0299245[&&NHX:Type=GTDB:gtdb_class=c__Anaerolineae:gtdb_domain=d__Bacteria:gtdb_family=f__Fen-1058:gtdb_genus=g__JAFGFO01:gtdb_order=o__Thermoflexales:gtdb_phylum=p__Chloroflexota:gtdb_species=s__JAFGFO01 sp016931085:heptad=MCP-52H:species=d__Bacteria_p__Chloroflexota_c__Anaerolineae_o__Thermoflexales_f__Fen-1058_g__JAFGFO01_s__JAFGFO01 sp016931085])0.884:0.0605706[&&NHX:Sample_counter=:Type_counter=GTDB--2:capture_class_counter=:capture_domain_counter=:capture_family_counter=:capture_genus_counter=:capture_order_counter=:capture_phylum_counter=:capture_species_counter=:evoltype=D:gtdb_class_counter=c__Anaerolineae--2:gtdb_domain_counter=d__Bacteria--2:gtdb_family_counter=f__Fen-1058--2:gtdb_genus_counter=g__JAFGFO01--2:gtdb_order_counter=o__Thermoflexales--2:gtdb_phylum_counter=p__Chloroflexota--2:gtdb_species_counter=s__JAFGFO01 sp016931085--2:heptad_counter=MCP-44H--1||MCP-52H--1:lbd_counter=:lca=d__Bacteria:lca_tree=s__JAFGFO01 sp016931085:name=N78139:ref_name_counter=],GB_GCA_016931085.1_protein.faa_JAFGFO010000320.1_33@PF00015_full_PFAM.1.485.562:0.0761486[&&NHX:Type=GTDB:gtdb_class=c__Anaerolineae:gtdb_domain=d__Bacteria:gtdb_family=f__Fen-1058:gtdb_genus=g__JAFGFO01:gtdb_order=o__Thermoflexales:gtdb_phylum=p__Chloroflexota:gtdb_species=s__JAFGFO01 sp016931085:heptad=MCP-44H:species=d__Bacteria_p__Chloroflexota_c__Anaerolineae_o__Thermoflexales_f__Fen-1058_g__JAFGFO01_s__JAFGFO01 sp016931085])0.607:0.0119485[&&NHX:Sample_counter=:Type_counter=GTDB--3:capture_class_counter=:capture_domain_counter=:capture_family_counter=:capture_genus_counter=:capture_order_counter=:capture_phylum_counter=:capture_species_counter=:evoltype=D:gtdb_class_counter=c__Anaerolineae--3:gtdb_domain_counter=d__Bacteria--3:gtdb_family_counter=f__Fen-1058--3:gtdb_genus_counter=g__JAFGFO01--3:gtdb_order_counter=o__Thermoflexales--3:gtdb_phylum_counter=p__Chloroflexota--3:gtdb_species_counter=s__JAFGFO01 sp016931085--3:heptad_counter=MCP-44H--2||MCP-52H--1:lbd_counter=:lca=d__Bacteria:lca_tree=s__JAFGFO01 sp016931085:name=N78141:ref_name_counter=],GB_GCA_003154115.1_protein.faa_PMCF01000185.1_11@PF00015_full_PFAM.1.583.662:0.153631[&&NHX:Type=GTDB:gtdb_class=c__Anaerolineae:gtdb_domain=d__Bacteria:gtdb_family=f__Fen-1058:gtdb_genus=g__Fen-1058:gtdb_order=o__Thermoflexales:gtdb_phylum=p__Chloroflexota:gtdb_species=s__Fen-1058 sp003154115:heptad=MCP-44H:species=d__Bacteria_p__Chloroflexota_c__Anaerolineae_o__Thermoflexales_f__Fen-1058_g__Fen-1058_s__Fen-1058 sp003154115])0.368:0.0482731[&&NHX:Sample_counter=:Type_counter=GTDB--4:capture_class_counter=:capture_domain_counter=:capture_family_counter=:capture_genus_counter=:capture_order_counter=:capture_phylum_counter=:capture_species_counter=:evoltype=D:gtdb_class_counter=c__Anaerolineae--4:gtdb_domain_counter=d__Bacteria--4:gtdb_family_counter=f__Fen-1058--4:gtdb_genus_counter=g__Fen-1058--1||g__JAFGFO01--3:gtdb_order_counter=o__Thermoflexales--4:gtdb_phylum_counter=p__Chloroflexota--4:gtdb_species_counter=s__Fen-1058 sp003154115--1||s__JAFGFO01 sp016931085--3:heptad_counter=MCP-44H--3||MCP-52H--1:lbd_counter=:lca=d__Bacteria:lca_tree=f__Fen-1058:name=N78143:ref_name_counter=])0.577:0.0274426[&&NHX:Sample_counter=:Type_counter=GTDB--5:capture_class_counter=:capture_domain_counter=:capture_family_counter=:capture_genus_counter=:capture_order_counter=:capture_phylum_counter=:capture_species_counter=:evoltype=D:gtdb_class_counter=c__Anaerolineae--5:gtdb_domain_counter=d__Bacteria--5:gtdb_family_counter=f__Fen-1058--5:gtdb_genus_counter=g__Fen-1058--2||g__JAFGFO01--3:gtdb_order_counter=o__Thermoflexales--5:gtdb_phylum_counter=p__Chloroflexota--5:gtdb_species_counter=s__Fen-1058 sp003154115--2||s__JAFGFO01 sp016931085--3:heptad_counter=MCP-44H--4||MCP-52H--1:lbd_counter=:lca=d__Bacteria:lca_tree=f__Fen-1058:name=N78144:ref_name_counter=],GB_GCA_016931185.1_protein.faa_JAFGFI010000329.1_4@PF00015_full_PFAM.1.943.1027:0.231701[&&NHX:Type=GTDB:gtdb_class=c__Anaerolineae:gtdb_domain=d__Bacteria:gtdb_family=f__SLSP01:gtdb_genus=g__JAFGFI01:gtdb_order=o__B4-G1:gtdb_phylum=p__Chloroflexota:gtdb_species=s__JAFGFI01 sp016931185:heptad=MCP-44H:species=d__Bacteria_p__Chloroflexota_c__Anaerolineae_o__B4-G1_f__SLSP01_g__JAFGFI01_s__JAFGFI01 sp016931185])0.882:0.0516529[&&NHX:Sample_counter=:Type_counter=GTDB--6:capture_class_counter=:capture_domain_counter=:capture_family_counter=:capture_genus_counter=:capture_order_counter=:capture_phylum_counter=:capture_species_counter=:evoltype=D:gtdb_class_counter=c__Anaerolineae--6:gtdb_domain_counter=d__Bacteria--6:gtdb_family_counter=f__Fen-1058--5||f__SLSP01--1:gtdb_genus_counter=g__Fen-1058--2||g__JAFGFI01--1||g__JAFGFO01--3:gtdb_order_counter=o__B4-G1--1||o__Thermoflexales--5:gtdb_phylum_counter=p__Chloroflexota--6:gtdb_species_counter=s__Fen-1058 sp003154115--2||s__JAFGFI01 sp016931185--1||s__JAFGFO01 sp016931085--3:heptad_counter=MCP-44H--5||MCP-52H--1:lbd_counter=:lca=d__Bacteria:lca_tree=c__Anaerolineae:name=N78146:ref_name_counter=])0.802:0.0930374[&&NHX:Sample_counter=:Type_counter=GTDB--14:capture_class_counter=:capture_domain_counter=:capture_family_counter=:capture_genus_counter=:capture_order_counter=:capture_phylum_counter=:capture_species_counter=:evoltype=D:gtdb_class_counter=c__Anaerolineae--14:gtdb_domain_counter=d__Bacteria--14:gtdb_family_counter=f__B4-G1--3||f__Fen-1058--5||f__JAFGEY01--1||f__SLSP01--5:gtdb_genus_counter=g__DSAR01--3||g__Fen-1058--2||g__JAFGEY01--1||g__JAFGFI01--5||g__JAFGFO01--3:gtdb_order_counter=o__B4-G1--8||o__JAFGEY01--1||o__Thermoflexales--5:gtdb_phylum_counter=p__Chloroflexota--14:gtdb_species_counter=s__DSAR01 sp011046405--3||s__Fen-1058 sp003154115--2||s__JAFGEY01 sp016931365--1||s__JAFGFI01 sp016931185--5||s__JAFGFO01 sp016931085--3:heptad_counter=MCP-44H--7||MCP-52H--7:lbd_counter=:lca=d__Bacteria:lca_tree=c__Anaerolineae:name=N78147:ref_name_counter=])0.867:0.071605[&&NHX:Sample_counter=:Type_counter=GTDB--23:capture_class_counter=:capture_domain_counter=:capture_family_counter=:capture_genus_counter=:capture_order_counter=:capture_phylum_counter=:capture_species_counter=:evoltype=D:gtdb_class_counter=c__Anaerolineae--22||c__Gammaproteobacteria--1:gtdb_domain_counter=d__Bacteria--23:gtdb_family_counter=f__Anaerolineaceae--2||f__B4-G1--3||f__Burkholderiaceae--1||f__EnvOPS12--3||f__Fen-1058--5||f__JAFGEY01--1||f__SLSP01--5||f__UBA11579--3:gtdb_genus_counter=g__CAIJPN01--1||g__CFX15--3||g__Ch10--2||g__DSAR01--3||g__Fen-1058--2||g__JAFGEY01--1||g__JAFGFI01--5||g__JAFGFO01--3||g__Rhodoferax--1||g__UBA5195--2:gtdb_order_counter=o__Anaerolineales--8||o__B4-G1--8||o__Burkholderiales--1||o__JAFGEY01--1||o__Thermoflexales--5:gtdb_phylum_counter=p__Chloroflexota--22||p__Proteobacteria--1:gtdb_species_counter=s__CAIJPN01 sp903822545--1||s__CFX15 sp013112575--3||s__Ch10 sp013178295--2||s__DSAR01 sp011046405--3||s__Fen-1058 sp003154115--2||s__JAFGEY01 sp016931365--1||s__JAFGFI01 sp016931185--5||s__JAFGFO01 sp016931085--3||s__Rhodoferax sp903930255--1||s__UBA5195 sp903854805--1||s__UBA5195 sp903908605--1:heptad_counter=MCP-44H--11||MCP-52H--12:lbd_counter=:lca=d__Bacteria:lca_tree=c__Anaerolineae:name=N78148:ref_name_counter=],((((GB_GCA_012798515.1_protein.faa_JAAZNB010000758.1_1@PF00015_full_PFAM.1.113.203:0.217903[&&NHX:Type=GTDB:gtdb_class=c__Anaerolineae:gtdb_domain=d__Bacteria:gtdb_family=f__Anaerolineaceae:gtdb_genus=g__JAAZNB01:gtdb_order=o__Anaerolineales:gtdb_phylum=p__Chloroflexota:gtdb_species=s__JAAZNB01 sp012798515:heptad=MCP-52H:species=d__Bacteria_p__Chloroflexota_c__Anaerolineae_o__Anaerolineales_f__Anaerolineaceae_g__JAAZNB01_s__JAAZNB01 sp012798515],(RS_GCF_001306115.1_protein.faa_NZ_LGCL01000019.1_141@PF00015_full_PFAM.1.686.806:0.444723[&&NHX:Type=GTDB:gtdb_class=c__Anaerolineae:gtdb_domain=d__Bacteria:gtdb_family=f__Anaerolineaceae:gtdb_genus=g__Ornatilinea:gtdb_order=o__Anaerolineales:gtdb_phylum=p__Chloroflexota:gtdb_species=s__Ornatilinea apprima:heptad=MCP-52H:species=d__Bacteria_p__Chloroflexota_c__Anaerolineae_o__Anaerolineales_f__Anaerolineaceae_g__Ornatilinea_s__Ornatilinea apprima],(RS_GCF_001050195.2_protein.faa_NZ_DF967965.1_2723@PF00015_full_PFAM.1.684.775:0.0678501[&&NHX:Type=GTDB:gtdb_class=c__Anaerolineae:gtdb_domain=d__Bacteria:gtdb_family=f__Anaerolineaceae:gtdb_genus=g__Anaerolinea:gtdb_order=o__Anaerolineales:gtdb_phylum=p__Chloroflexota:gtdb_species=s__Anaerolinea thermolimosa:heptad=MCP-44H:species=d__Bacteria_p__Chloroflexota_c__Anaerolineae_o__Anaerolineales_f__Anaerolineaceae_g__Anaerolinea_s__Anaerolinea thermolimosa],GB_GCA_016213455.1_protein.faa_JACRAG010000320.1_3@PF00015_full_PFAM.1.682.771:0.0944115[&&NHX:Type=GTDB:gtdb_class=c__Anaerolineae:gtdb_domain=d__Bacteria:gtdb_family=f__Anaerolineaceae:gtdb_genus=g__Anaerolinea:gtdb_order=o__Anaerolineales:gtdb_phylum=p__Chloroflexota:gtdb_species=s__Anaerolinea sp016213455:heptad=MCP-44H:species=d__Bacteria_p__Chloroflexota_c__Anaerolineae_o__Anaerolineales_f__Anaerolineaceae_g__Anaerolinea_s__Anaerolinea sp016213455])1:0.307712[&&NHX:Sample_counter=:Type_counter=GTDB--2:capture_class_counter=:capture_domain_counter=:capture_family_counter=:capture_genus_counter=:capture_order_counter=:capture_phylum_counter=:capture_species_counter=:evoltype=D:gtdb_class_counter=c__Anaerolineae--2:gtdb_domain_counter=d__Bacteria--2:gtdb_family_counter=f__Anaerolineaceae--2:gtdb_genus_counter=g__Anaerolinea--2:gtdb_order_counter=o__Anaerolineales--2:gtdb_phylum_counter=p__Chloroflexota--2:gtdb_species_counter=s__Anaerolinea sp016213455--1||s__Anaerolinea thermolimosa--1:heptad_counter=MCP-44H--2:lbd_counter=:lca=d__Bacteria:lca_tree=g__Anaerolinea:name=N78153:ref_name_counter=])0.668:0.0291561[&&NHX:Sample_counter=:Type_counter=GTDB--3:capture_class_counter=:capture_domain_counter=:capture_family_counter=:capture_genus_counter=:capture_order_counter=:capture_phylum_counter=:capture_species_counter=:evoltype=D:gtdb_class_counter=c__Anaerolineae--3:gtdb_domain_counter=d__Bacteria--3:gtdb_family_counter=f__Anaerolineaceae--3:gtdb_genus_counter=g__Anaerolinea--2||g__Ornatilinea--1:gtdb_order_counter=o__Anaerolineales--3:gtdb_phylum_counter=p__Chloroflexota--3:gtdb_species_counter=s__Anaerolinea sp016213455--1||s__Anaerolinea thermolimosa--1||s__Ornatilinea apprima--1:heptad_counter=MCP-44H--2||MCP-52H--1:lbd_counter=:lca=d__Bacteria:lca_tree=f__Anaerolineaceae:name=N78154:ref_name_counter=])0.82:0.0426914[&&NHX:Sample_counter=:Type_counter=GTDB--4:capture_class_counter=:capture_domain_counter=:capture_family_counter=:capture_genus_counter=:capture_order_counter=:capture_phylum_counter=:capture_species_counter=:evoltype=D:gtdb_class_counter=c__Anaerolineae--4:gtdb_domain_counter=d__Bacteria--4:gtdb_family_counter=f__Anaerolineaceae--4:gtdb_genus_counter=g__Anaerolinea--2||g__JAAZNB01--1||g__Ornatilinea--1:gtdb_order_counter=o__Anaerolineales--4:gtdb_phylum_counter=p__Chloroflexota--4:gtdb_species_counter=s__Anaerolinea sp016213455--1||s__Anaerolinea thermolimosa--1||s__JAAZNB01 sp012798515--1||s__Ornatilinea apprima--1:heptad_counter=MCP-44H--2||MCP-52H--2:lbd_counter=:lca=d__Bacteria:lca_tree=f__Anaerolineaceae:name=N78155:ref_name_counter=],(GB_GCA_016927115.1_protein.faa_JAFGNH010000059.1_29@PF00015_full_PFAM.1.709.797:0.176048[&&NHX:Type=GTDB:gtdb_class=c__Anaerolineae:gtdb_domain=d__Bacteria:gtdb_family=f__E44-bin32:gtdb_genus=g__JAFGNH01:gtdb_order=o__Anaerolineales:gtdb_phylum=p__Chloroflexota:gtdb_species=s__JAFGNH01 sp016927115:heptad=MCP-44H:species=d__Bacteria_p__Chloroflexota_c__Anaerolineae_o__Anaerolineales_f__E44-bin32_g__JAFGNH01_s__JAFGNH01 sp016927115],(GB_GCA_016927115.1_protein.faa_JAFGNH010000059.1_30@PF00015_full_PFAM.1.711.833:0.218462[&&NHX:Type=GTDB:gtdb_class=c__Anaerolineae:gtdb_domain=d__Bacteria:gtdb_family=f__E44-bin32:gtdb_genus=g__JAFGNH01:gtdb_order=o__Anaerolineales:gtdb_phylum=p__Chloroflexota:gtdb_species=s__JAFGNH01 sp016927115:heptad=MCP-52H:species=d__Bacteria_p__Chloroflexota_c__Anaerolineae_o__Anaerolineales_f__E44-bin32_g__JAFGNH01_s__JAFGNH01 sp016927115],GB_GCA_002840715.1_protein.faa_PHBW01000011.1_4@PF00015_full_PFAM.1.687.764:0.193405[&&NHX:Type=GTDB:gtdb_class=c__Anaerolineae:gtdb_domain=d__Bacteria:gtdb_family=f__Anaerolineaceae:gtdb_genus=g__UBA6107:gtdb_order=o__Anaerolineales:gtdb_phylum=p__Chloroflexota:gtdb_species=s__UBA6107 sp002840715:heptad=MCP-44H:species=d__Bacteria_p__Chloroflexota_c__Anaerolineae_o__Anaerolineales_f__Anaerolineaceae_g__UBA6107_s__UBA6107 sp002840715])0.345:0.04961[&&NHX:Sample_counter=:Type_counter=GTDB--2:capture_class_counter=:capture_domain_counter=:capture_family_counter=:capture_genus_counter=:capture_order_counter=:capture_phylum_counter=:capture_species_counter=:evoltype=D:gtdb_class_counter=c__Anaerolineae--2:gtdb_domain_counter=d__Bacteria--2:gtdb_family_counter=f__Anaerolineaceae--1||f__E44-bin32--1:gtdb_genus_counter=g__JAFGNH01--1||g__UBA6107--1:gtdb_order_counter=o__Anaerolineales--2:gtdb_phylum_counter=p__Chloroflexota--2:gtdb_species_counter=s__JAFGNH01 sp016927115--1||s__UBA6107 sp002840715--1:heptad_counter=MCP-44H--1||MCP-52H--1:lbd_counter=:lca=d__Bacteria:lca_tree=o__Anaerolineales:name=N78159:ref_name_counter=])0.785:0.0784625[&&NHX:Sample_counter=:Type_counter=GTDB--3:capture_class_counter=:capture_domain_counter=:capture_family_counter=:capture_genus_counter=:capture_order_counter=:capture_phylum_counter=:capture_species_counter=:evoltype=D:gtdb_class_counter=c__Anaerolineae--3:gtdb_domain_counter=d__Bacteria--3:gtdb_family_counter=f__Anaerolineaceae--1||f__E44-bin32--2:gtdb_genus_counter=g__JAFGNH01--2||g__UBA6107--1:gtdb_order_counter=o__Anaerolineales--3:gtdb_phylum_counter=p__Chloroflexota--3:gtdb_species_counter=s__JAFGNH01 sp016927115--2||s__UBA6107 sp002840715--1:heptad_counter=MCP-44H--2||MCP-52H--1:lbd_counter=:lca=d__Bacteria:lca_tree=o__Anaerolineales:name=N78160:ref_name_counter=])0.889:0.0804431[&&NHX:Sample_counter=:Type_counter=GTDB--7:capture_class_counter=:capture_domain_counter=:capture_family_counter=:capture_genus_counter=:capture_order_counter=:capture_phylum_counter=:capture_species_counter=:evoltype=D:gtdb_class_counter=c__Anaerolineae--7:gtdb_domain_counter=d__Bacteria--7:gtdb_family_counter=f__Anaerolineaceae--5||f__E44-bin32--2:gtdb_genus_counter=g__Anaerolinea--2||g__JAAZNB01--1||g__JAFGNH01--2||g__Ornatilinea--1||g__UBA6107--1:gtdb_order_counter=o__Anaerolineales--7:gtdb_phylum_counter=p__Chloroflexota--7:gtdb_species_counter=s__Anaerolinea sp016213455--1||s__Anaerolinea thermolimosa--1||s__JAAZNB01 sp012798515--1||s__JAFGNH01 sp016927115--2||s__Ornatilinea apprima--1||s__UBA6107 sp002840715--1:heptad_counter=MCP-44H--4||MCP-52H--3:lbd_counter=:lca=d__Bacteria:lca_tree=o__Anaerolineales:name=N78161:ref_name_counter=],((((((GB_GCA_012798615.1_protein.faa_JAAZMW010000539.1_6@PF00015_full_PFAM.1.675.760:0.084436[&&NHX:Type=GTDB:gtdb_class=c__Anaerolineae:gtdb_domain=d__Bacteria:gtdb_family=f__Anaerolineaceae:gtdb_genus=g__Leptolinea:gtdb_order=o__Anaerolineales:gtdb_phylum=p__Chloroflexota:gtdb_species=s__Leptolinea sp012798615:heptad=MCP-52H:species=d__Bacteria_p__Chloroflexota_c__Anaerolineae_o__Anaerolineales_f__Anaerolineaceae_g__Leptolinea_s__Leptolinea sp012798615],(GB_GCA_012515195.1_protein.faa_JAAYYW010000336.1_3@PF00015_full_PFAM.1.671.757:0.198505[&&NHX:Type=GTDB:gtdb_class=c__Anaerolineae:gtdb_domain=d__Bacteria:gtdb_family=f__Anaerolineaceae:gtdb_genus=g__Leptolinea:gtdb_order=o__Anaerolineales:gtdb_phylum=p__Chloroflexota:gtdb_species=s__Leptolinea sp012515195:heptad=MCP-52H:species=d__Bacteria_p__Chloroflexota_c__Anaerolineae_o__Anaerolineales_f__Anaerolineaceae_g__Leptolinea_s__Leptolinea sp012515195],RS_GCF_001050275.1_protein.faa_NZ_BBYA01000002.1_129@PF00015_full_PFAM.1.667.758:0.0553036[&&NHX:Type=GTDB:gtdb_class=c__Anaerolineae:gtdb_domain=d__Bacteria:gtdb_family=f__Anaerolineaceae:gtdb_genus=g__Leptolinea:gtdb_order=o__Anaerolineales:gtdb_phylum=p__Chloroflexota:gtdb_species=s__Leptolinea tardivitalis:heptad=MCP-52H:species=d__Bacteria_p__Chloroflexota_c__Anaerolineae_o__Anaerolineales_f__Anaerolineaceae_g__Leptolinea_s__Leptolinea tardivitalis])0.15:0.0388476[&&NHX:Sample_counter=:Type_counter=GTDB--2:capture_class_counter=:capture_domain_counter=:capture_family_counter=:capture_genus_counter=:capture_order_counter=:capture_phylum_counter=:capture_species_counter=:evoltype=D:gtdb_class_counter=c__Anaerolineae--2:gtdb_domain_counter=d__Bacteria--2:gtdb_family_counter=f__Anaerolineaceae--2:gtdb_genus_counter=g__Leptolinea--2:gtdb_order_counter=o__Anaerolineales--2:gtdb_phylum_counter=p__Chloroflexota--2:gtdb_species_counter=s__Leptolinea sp012515195--1||s__Leptolinea tardivitalis--1:heptad_counter=MCP-52H--2:lbd_counter=:lca=d__Bacteria:lca_tree=g__Leptolinea:name=N78165:ref_name_counter=])0.998:0.223074[&&NHX:Sample_counter=:Type_counter=GTDB--3:capture_class_counter=:capture_domain_counter=:capture_family_counter=:capture_genus_counter=:capture_order_counter=:capture_phylum_counter=:capture_species_counter=:evoltype=D:gtdb_class_counter=c__Anaerolineae--3:gtdb_domain_counter=d__Bacteria--3:gtdb_family_counter=f__Anaerolineaceae--3:gtdb_genus_counter=g__Leptolinea--3:gtdb_order_counter=o__Anaerolineales--3:gtdb_phylum_counter=p__Chloroflexota--3:gtdb_species_counter=s__Leptolinea sp012515195--1||s__Leptolinea sp012798615--1||s__Leptolinea tardivitalis--1:heptad_counter=MCP-52H--3:lbd_counter=:lca=d__Bacteria:lca_tree=g__Leptolinea:name=N78166:ref_name_counter=],(((GB_GCA_002412765.1_protein.faa_DHVR01000048.1_44@PF00015_full_PFAM.1.584.678:0.321808[&&NHX:Type=GTDB:gtdb_class=c__Anaerolineae:gtdb_domain=d__Bacteria:gtdb_family=f__Anaerolineaceae:gtdb_genus=g__UBA5203:gtdb_order=o__Anaerolineales:gtdb_phylum=p__Chloroflexota:gtdb_species=s__UBA5203 sp002412765:heptad=MCP-44H:species=d__Bacteria_p__Chloroflexota_c__Anaerolineae_o__Anaerolineales_f__Anaerolineaceae_g__UBA5203_s__UBA5203 sp002412765],(GB_GCA_002702705.1_protein.faa_PABH01000051.1_15@PF00015_full_PFAM.1.405.477:0.133488,GB_GCA_002840755.1_protein.faa_PHBZ01000009.1_124@PF00015_full_PFAM.1.399.476:0.112632[&&NHX:Type=GTDB:gtdb_class=c__Anaerolineae:gtdb_domain=d__Bacteria:gtdb_family=f__Anaerolineaceae:gtdb_genus=g__UBA6170:gtdb_order=o__Anaerolineales:gtdb_phylum=p__Chloroflexota:gtdb_species=s__UBA6170 sp002840755:heptad=MCP-52H:species=d__Bacteria_p__Chloroflexota_c__Anaerolineae_o__Anaerolineales_f__Anaerolineaceae_g__UBA6170_s__UBA6170 sp002840755])0.933:0.101929[&&NHX:Sample_counter=:Type_counter=GTDB--1:capture_class_counter=:capture_domain_counter=:capture_family_counter=:capture_genus_counter=:capture_order_counter=:capture_phylum_counter=:capture_species_counter=:gtdb_class_counter=c__Anaerolineae--1:gtdb_domain_counter=d__Bacteria--1:gtdb_family_counter=f__Anaerolineaceae--1:gtdb_genus_counter=g__UBA6170--1:gtdb_order_counter=o__Anaerolineales--1:gtdb_phylum_counter=p__Chloroflexota--1:gtdb_species_counter=s__UBA6170 sp002840755--1:heptad_counter=MCP-52H--1:lbd_counter=:lca_tree=s__UBA6170 sp002840755:name=N78170:ref_name_counter=])0:5e-09[&&NHX:Sample_counter=:Type_counter=GTDB--2:capture_class_counter=:capture_domain_counter=:capture_family_counter=:capture_genus_counter=:capture_order_counter=:capture_phylum_counter=:capture_species_counter=:gtdb_class_counter=c__Anaerolineae--2:gtdb_domain_counter=d__Bacteria--2:gtdb_family_counter=f__Anaerolineaceae--2:gtdb_genus_counter=g__UBA5203--1||g__UBA6170--1:gtdb_order_counter=o__Anaerolineales--2:gtdb_phylum_counter=p__Chloroflexota--2:gtdb_species_counter=s__UBA5203 sp002412765--1||s__UBA6170 sp002840755--1:heptad_counter=MCP-44H--1||MCP-52H--1:lbd_counter=:lca_tree=f__Anaerolineaceae:name=N78171:ref_name_counter=],(GB_GCA_012032575.1_protein.faa_JAAUSP010000039.1_7@PF00015_full_PFAM.1.571.671:0.136458[&&NHX:Type=GTDB:gtdb_class=c__Anaerolineae:gtdb_domain=d__Bacteria:gtdb_family=f__J111:gtdb_genus=g__DSQQ01:gtdb_order=o__4572-78:gtdb_phylum=p__Chloroflexota:gtdb_species=s__DSQQ01 sp012032575:heptad=MCP-52H:species=d__Bacteria_p__Chloroflexota_c__Anaerolineae_o__4572-78_f__J111_g__DSQQ01_s__DSQQ01 sp012032575],GB_GCA_002840755.1_protein.faa_PHBZ01000003.1_67@PF00015_full_PFAM.1.751.827:0.25677[&&NHX:Type=GTDB:gtdb_class=c__Anaerolineae:gtdb_domain=d__Bacteria:gtdb_family=f__Anaerolineaceae:gtdb_genus=g__UBA6170:gtdb_order=o__Anaerolineales:gtdb_phylum=p__Chloroflexota:gtdb_species=s__UBA6170 sp002840755:heptad=MCP-52H:species=d__Bacteria_p__Chloroflexota_c__Anaerolineae_o__Anaerolineales_f__Anaerolineaceae_g__UBA6170_s__UBA6170 sp002840755])0:0.0516346[&&NHX:Sample_counter=:Type_counter=GTDB--2:capture_class_counter=:capture_domain_counter=:capture_family_counter=:capture_genus_counter=:capture_order_counter=:capture_phylum_counter=:capture_species_counter=:evoltype=D:gtdb_class_counter=c__Anaerolineae--2:gtdb_domain_counter=d__Bacteria--2:gtdb_family_counter=f__Anaerolineaceae--1||f__J111--1:gtdb_genus_counter=g__DSQQ01--1||g__UBA6170--1:gtdb_order_counter=o__4572-78--1||o__Anaerolineales--1:gtdb_phylum_counter=p__Chloroflexota--2:gtdb_species_counter=s__DSQQ01 sp012032575--1||s__UBA6170 sp002840755--1:heptad_counter=MCP-52H--2:lbd_counter=:lca=d__Bacteria:lca_tree=c__Anaerolineae:name=N78174:ref_name_counter=])0.741:0.0444328[&&NHX:Sample_counter=:Type_counter=GTDB--4:capture_class_counter=:capture_domain_counter=:capture_family_counter=:capture_genus_counter=:capture_order_counter=:capture_phylum_counter=:capture_species_counter=:gtdb_class_counter=c__Anaerolineae--4:gtdb_domain_counter=d__Bacteria--4:gtdb_family_counter=f__Anaerolineaceae--3||f__J111--1:gtdb_genus_counter=g__DSQQ01--1||g__UBA5203--1||g__UBA6170--2:gtdb_order_counter=o__4572-78--1||o__Anaerolineales--3:gtdb_phylum_counter=p__Chloroflexota--4:gtdb_species_counter=s__DSQQ01 sp012032575--1||s__UBA5203 sp002412765--1||s__UBA6170 sp002840755--2:heptad_counter=MCP-44H--1||MCP-52H--3:lbd_counter=:lca_tree=c__Anaerolineae:name=N78175:ref_name_counter=],(((GB_GCA_903871905.1_protein.faa_CAIQIV010000488.1_3@PF00015_full_PFAM.1.602.693:0.116884[&&NHX:Type=GTDB:gtdb_class=c__Anaerolineae:gtdb_domain=d__Bacteria:gtdb_family=f__UBA4823:gtdb_genus=g__CAIQIV01:gtdb_order=o__Anaerolineales:gtdb_phylum=p__Chloroflexota:gtdb_species=s__CAIQIV01 sp903871905:heptad=MCP-52H:species=d__Bacteria_p__Chloroflexota_c__Anaerolineae_o__Anaerolineales_f__UBA4823_g__CAIQIV01_s__CAIQIV01 sp903871905],GB_GCA_012798515.1_protein.faa_JAAZNB010000251.1_4@PF00015_full_PFAM.1.569.657:0.228547[&&NHX:Type=GTDB:gtdb_class=c__Anaerolineae:gtdb_domain=d__Bacteria:gtdb_family=f__Anaerolineaceae:gtdb_genus=g__JAAZNB01:gtdb_order=o__Anaerolineales:gtdb_phylum=p__Chloroflexota:gtdb_species=s__JAAZNB01 sp012798515:heptad=MCP-52H:species=d__Bacteria_p__Chloroflexota_c__Anaerolineae_o__Anaerolineales_f__Anaerolineaceae_g__JAAZNB01_s__JAAZNB01 sp012798515])0.823:0.0760147[&&NHX:Sample_counter=:Type_counter=GTDB--2:capture_class_counter=:capture_domain_counter=:capture_family_counter=:capture_genus_counter=:capture_order_counter=:capture_phylum_counter=:capture_species_counter=:evoltype=D:gtdb_class_counter=c__Anaerolineae--2:gtdb_domain_counter=d__Bacteria--2:gtdb_family_counter=f__Anaerolineaceae--1||f__UBA4823--1:gtdb_genus_counter=g__CAIQIV01--1||g__JAAZNB01--1:gtdb_order_counter=o__Anaerolineales--2:gtdb_phylum_counter=p__Chloroflexota--2:gtdb_species_counter=s__CAIQIV01 sp903871905--1||s__JAAZNB01 sp012798515--1:heptad_counter=MCP-52H--2:lbd_counter=:lca=d__Bacteria:lca_tree=o__Anaerolineales:name=N78178:ref_name_counter=],(GB_GCA_903871905.1_protein.faa_CAIQIV010000761.1_22@PF00015_full_PFAM.2.754.849:0.0629559[&&NHX:Type=GTDB:gtdb_class=c__Anaerolineae:gtdb_domain=d__Bacteria:gtdb_family=f__UBA4823:gtdb_genus=g__CAIQIV01:gtdb_order=o__Anaerolineales:gtdb_phylum=p__Chloroflexota:gtdb_species=s__CAIQIV01 sp903871905:heptad=MCP-52H:species=d__Bacteria_p__Chloroflexota_c__Anaerolineae_o__Anaerolineales_f__UBA4823_g__CAIQIV01_s__CAIQIV01 sp903871905],(((GB_GCA_002840755.1_protein.faa_PHBZ01000006.1_28@PF00015_full_PFAM.1.611.690:0.399321[&&NHX:Type=GTDB:gtdb_class=c__Anaerolineae:gtdb_domain=d__Bacteria:gtdb_family=f__Anaerolineaceae:gtdb_genus=g__UBA6170:gtdb_order=o__Anaerolineales:gtdb_phylum=p__Chloroflexota:gtdb_species=s__UBA6170 sp002840755:heptad=MCP-52H:species=d__Bacteria_p__Chloroflexota_c__Anaerolineae_o__Anaerolineales_f__Anaerolineaceae_g__UBA6170_s__UBA6170 sp002840755],GB_GCA_017999235.1_protein.faa_JAGOBN010000136.1_3@PF00015_full_PFAM.1.811.896:0.203511[&&NHX:Type=GTDB:gtdb_class=c__Anaerolineae:gtdb_domain=d__Bacteria:gtdb_family=f__UBA6663:gtdb_genus=g__SpSt-583:gtdb_order=o__Anaerolineales:gtdb_phylum=p__Chloroflexota:gtdb_species=s__SpSt-583 sp017999235:heptad=MCP-44H:species=d__Bacteria_p__Chloroflexota_c__Anaerolineae_o__Anaerolineales_f__UBA6663_g__SpSt-583_s__SpSt-583 sp017999235])0.918:0.139073[&&NHX:Sample_counter=:Type_counter=GTDB--2:capture_class_counter=:capture_domain_counter=:capture_family_counter=:capture_genus_counter=:capture_order_counter=:capture_phylum_counter=:capture_species_counter=:evoltype=D:gtdb_class_counter=c__Anaerolineae--2:gtdb_domain_counter=d__Bacteria--2:gtdb_family_counter=f__Anaerolineaceae--1||f__UBA6663--1:gtdb_genus_counter=g__SpSt-583--1||g__UBA6170--1:gtdb_order_counter=o__Anaerolineales--2:gtdb_phylum_counter=p__Chloroflexota--2:gtdb_species_counter=s__SpSt-583 sp017999235--1||s__UBA6170 sp002840755--1:heptad_counter=MCP-44H--1||MCP-52H--1:lbd_counter=:lca=d__Bacteria:lca_tree=o__Anaerolineales:name=N78182:ref_name_counter=],((GB_GCA_016789175.1_protein.faa_JAEURK010000125.1_3@PF00015_full_PFAM.1.763.878:0.269012[&&NHX:Type=GTDB:gtdb_class=c__Anaerolineae:gtdb_domain=d__Bacteria:gtdb_family=f__UBA6663:gtdb_genus=g__UBA6663:gtdb_order=o__Anaerolineales:gtdb_phylum=p__Chloroflexota:gtdb_species=s__UBA6663 sp016789175:heptad=MCP-44H:species=d__Bacteria_p__Chloroflexota_c__Anaerolineae_o__Anaerolineales_f__UBA6663_g__UBA6663_s__UBA6663 sp016789175],GB_GCA_016875735.1_protein.faa_VGOW01000080.1_13@PF00015_full_PFAM.1.166.278:0.322815[&&NHX:Type=GTDB:gtdb_class=c__Anaerolineae:gtdb_domain=d__Bacteria:gtdb_family=f__VGOW01:gtdb_genus=g__VGOW01:gtdb_order=o__Anaerolineales:gtdb_phylum=p__Chloroflexota:gtdb_species=s__VGOW01 sp016875735:heptad=MCP-52H:species=d__Bacteria_p__Chloroflexota_c__Anaerolineae_o__Anaerolineales_f__VGOW01_g__VGOW01_s__VGOW01 sp016875735])0.879:0.12127[&&NHX:Sample_counter=:Type_counter=GTDB--2:capture_class_counter=:capture_domain_counter=:capture_family_counter=:capture_genus_counter=:capture_order_counter=:capture_phylum_counter=:capture_species_counter=:evoltype=D:gtdb_class_counter=c__Anaerolineae--2:gtdb_domain_counter=d__Bacteria--2:gtdb_family_counter=f__UBA6663--1||f__VGOW01--1:gtdb_genus_counter=g__UBA6663--1||g__VGOW01--1:gtdb_order_counter=o__Anaerolineales--2:gtdb_phylum_counter=p__Chloroflexota--2:gtdb_species_counter=s__UBA6663 sp016789175--1||s__VGOW01 sp016875735--1:heptad_counter=MCP-44H--1||MCP-52H--1:lbd_counter=:lca=d__Bacteria:lca_tree=o__Anaerolineales:name=N78185:ref_name_counter=],(((GB_GCA_016789165.1_protein.faa_JAEURL010000291.1_3@PF00015_full_PFAM.1.530.630:0.25367[&&NHX:Type=GTDB:gtdb_class=c__Anaerolineae:gtdb_domain=d__Bacteria:gtdb_family=f__UBA6663:gtdb_genus=g__SpSt-583:gtdb_order=o__Anaerolineales:gtdb_phylum=p__Chloroflexota:gtdb_species=s__SpSt-583 sp016789165:heptad=MCP-52H:species=d__Bacteria_p__Chloroflexota_c__Anaerolineae_o__Anaerolineales_f__UBA6663_g__SpSt-583_s__SpSt-583 sp016789165],GB_GCA_011367385.1_protein.faa_DSYV01000202.1_20@PF00015_full_PFAM.1.527.631:0.179213[&&NHX:Type=GTDB:gtdb_class=c__Anaerolineae:gtdb_domain=d__Bacteria:gtdb_family=f__UBA6663:gtdb_genus=g__SpSt-583:gtdb_order=o__Anaerolineales:gtdb_phylum=p__Chloroflexota:gtdb_species=s__SpSt-583 sp011367385:heptad=MCP-52H:species=d__Bacteria_p__Chloroflexota_c__Anaerolineae_o__Anaerolineales_f__UBA6663_g__SpSt-583_s__SpSt-583 sp011367385])0.595:0.0692488[&&NHX:Sample_counter=:Type_counter=GTDB--2:capture_class_counter=:capture_domain_counter=:capture_family_counter=:capture_genus_counter=:capture_order_counter=:capture_phylum_counter=:capture_species_counter=:evoltype=D:gtdb_class_counter=c__Anaerolineae--2:gtdb_domain_counter=d__Bacteria--2:gtdb_family_counter=f__UBA6663--2:gtdb_genus_counter=g__SpSt-583--2:gtdb_order_counter=o__Anaerolineales--2:gtdb_phylum_counter=p__Chloroflexota--2:gtdb_species_counter=s__SpSt-583 sp011367385--1||s__SpSt-583 sp016789165--1:heptad_counter=MCP-52H--2:lbd_counter=:lca=d__Bacteria:lca_tree=g__SpSt-583:name=N78188:ref_name_counter=],(GB_GCA_017999235.1_protein.faa_JAGOBN010000228.1_2@PF00015_full_PFAM.1.729.830:0.172595[&&NHX:Type=GTDB:gtdb_class=c__Anaerolineae:gtdb_domain=d__Bacteria:gtdb_family=f__UBA6663:gtdb_genus=g__SpSt-583:gtdb_order=o__Anaerolineales:gtdb_phylum=p__Chloroflexota:gtdb_species=s__SpSt-583 sp017999235:heptad=MCP-52H:species=d__Bacteria_p__Chloroflexota_c__Anaerolineae_o__Anaerolineales_f__UBA6663_g__SpSt-583_s__SpSt-583 sp017999235],GB_GCA_016789165.1_protein.faa_JAEURL010000291.1_2@PF00015_full_PFAM.1.613.711:0.124404[&&NHX:Type=GTDB:gtdb_class=c__Anaerolineae:gtdb_domain=d__Bacteria:gtdb_family=f__UBA6663:gtdb_genus=g__SpSt-583:gtdb_order=o__Anaerolineales:gtdb_phylum=p__Chloroflexota:gtdb_species=s__SpSt-583 sp016789165:heptad=MCP-44H:species=d__Bacteria_p__Chloroflexota_c__Anaerolineae_o__Anaerolineales_f__UBA6663_g__SpSt-583_s__SpSt-583 sp016789165])0.96:0.136649[&&NHX:Sample_counter=:Type_counter=GTDB--2:capture_class_counter=:capture_domain_counter=:capture_family_counter=:capture_genus_counter=:capture_order_counter=:capture_phylum_counter=:capture_species_counter=:evoltype=D:gtdb_class_counter=c__Anaerolineae--2:gtdb_domain_counter=d__Bacteria--2:gtdb_family_counter=f__UBA6663--2:gtdb_genus_counter=g__SpSt-583--2:gtdb_order_counter=o__Anaerolineales--2:gtdb_phylum_counter=p__Chloroflexota--2:gtdb_species_counter=s__SpSt-583 sp016789165--1||s__SpSt-583 sp017999235--1:heptad_counter=MCP-44H--1||MCP-52H--1:lbd_counter=:lca=d__Bacteria:lca_tree=g__SpSt-583:name=N78191:ref_name_counter=])0.195:0.0691221[&&NHX:Sample_counter=:Type_counter=GTDB--4:capture_class_counter=:capture_domain_counter=:capture_family_counter=:capture_genus_counter=:capture_order_counter=:capture_phylum_counter=:capture_species_counter=:evoltype=D:gtdb_class_counter=c__Anaerolineae--4:gtdb_domain_counter=d__Bacteria--4:gtdb_family_counter=f__UBA6663--4:gtdb_genus_counter=g__SpSt-583--4:gtdb_order_counter=o__Anaerolineales--4:gtdb_phylum_counter=p__Chloroflexota--4:gtdb_species_counter=s__SpSt-583 sp011367385--1||s__SpSt-583 sp016789165--2||s__SpSt-583 sp017999235--1:heptad_counter=MCP-44H--1||MCP-52H--3:lbd_counter=:lca=d__Bacteria:lca_tree=g__SpSt-583:name=N78192:ref_name_counter=],(GB_GCA_002455335.1_protein.faa_DKKP01000170.1_3@PF00015_full_PFAM.1.623.712:0.251502[&&NHX:Type=GTDB:gtdb_class=c__Anaerolineae:gtdb_domain=d__Bacteria:gtdb_family=f__UBA6663:gtdb_genus=g__UBA6663:gtdb_order=o__Anaerolineales:gtdb_phylum=p__Chloroflexota:gtdb_species=s__UBA6663 sp002455335:heptad=MCP-52H:species=d__Bacteria_p__Chloroflexota_c__Anaerolineae_o__Anaerolineales_f__UBA6663_g__UBA6663_s__UBA6663 sp002455335],(GB_GCA_016789175.1_protein.faa_JAEURK010000354.1_4@PF00015_full_PFAM.1.789.913:0.130683[&&NHX:Type=GTDB:gtdb_class=c__Anaerolineae:gtdb_domain=d__Bacteria:gtdb_family=f__UBA6663:gtdb_genus=g__UBA6663:gtdb_order=o__Anaerolineales:gtdb_phylum=p__Chloroflexota:gtdb_species=s__UBA6663 sp016789175:heptad=MCP-44H:species=d__Bacteria_p__Chloroflexota_c__Anaerolineae_o__Anaerolineales_f__UBA6663_g__UBA6663_s__UBA6663 sp016789175],(GB_GCA_016789175.1_protein.faa_JAEURK010000357.1_1@PF00015_full_PFAM.1.790.885:0.119903[&&NHX:Type=GTDB:gtdb_class=c__Anaerolineae:gtdb_domain=d__Bacteria:gtdb_family=f__UBA6663:gtdb_genus=g__UBA6663:gtdb_order=o__Anaerolineales:gtdb_phylum=p__Chloroflexota:gtdb_species=s__UBA6663 sp016789175:heptad=MCP-44H:species=d__Bacteria_p__Chloroflexota_c__Anaerolineae_o__Anaerolineales_f__UBA6663_g__UBA6663_s__UBA6663 sp016789175],GB_GCA_002455335.1_protein.faa_DKKP01000106.1_3@PF00015_full_PFAM.1.800.920:0.19501[&&NHX:Type=GTDB:gtdb_class=c__Anaerolineae:gtdb_domain=d__Bacteria:gtdb_family=f__UBA6663:gtdb_genus=g__UBA6663:gtdb_order=o__Anaerolineales:gtdb_phylum=p__Chloroflexota:gtdb_species=s__UBA6663 sp002455335:heptad=MCP-44H:species=d__Bacteria_p__Chloroflexota_c__Anaerolineae_o__Anaerolineales_f__UBA6663_g__UBA6663_s__UBA6663 sp002455335])0.931:0.172286[&&NHX:Sample_counter=:Type_counter=GTDB--2:capture_class_counter=:capture_domain_counter=:capture_family_counter=:capture_genus_counter=:capture_order_counter=:capture_phylum_counter=:capture_species_counter=:evoltype=D:gtdb_class_counter=c__Anaerolineae--2:gtdb_domain_counter=d__Bacteria--2:gtdb_family_counter=f__UBA6663--2:gtdb_genus_counter=g__UBA6663--2:gtdb_order_counter=o__Anaerolineales--2:gtdb_phylum_counter=p__Chloroflexota--2:gtdb_species_counter=s__UBA6663 sp002455335--1||s__UBA6663 sp016789175--1:heptad_counter=MCP-44H--2:lbd_counter=:lca=d__Bacteria:lca_tree=g__UBA6663:name=N78197:ref_name_counter=])0.991:0.213385[&&NHX:Sample_counter=:Type_counter=GTDB--3:capture_class_counter=:capture_domain_counter=:capture_family_counter=:capture_genus_counter=:capture_order_counter=:capture_phylum_counter=:capture_species_counter=:evoltype=D:gtdb_class_counter=c__Anaerolineae--3:gtdb_domain_counter=d__Bacteria--3:gtdb_family_counter=f__UBA6663--3:gtdb_genus_counter=g__UBA6663--3:gtdb_order_counter=o__Anaerolineales--3:gtdb_phylum_counter=p__Chloroflexota--3:gtdb_species_counter=s__UBA6663 sp002455335--1||s__UBA6663 sp016789175--2:heptad_counter=MCP-44H--3:lbd_counter=:lca=d__Bacteria:lca_tree=g__UBA6663:name=N78198:ref_name_counter=])0.664:0.020898[&&NHX:Sample_counter=:Type_counter=GTDB--4:capture_class_counter=:capture_domain_counter=:capture_family_counter=:capture_genus_counter=:capture_order_counter=:capture_phylum_counter=:capture_species_counter=:evoltype=D:gtdb_class_counter=c__Anaerolineae--4:gtdb_domain_counter=d__Bacteria--4:gtdb_family_counter=f__UBA6663--4:gtdb_genus_counter=g__UBA6663--4:gtdb_order_counter=o__Anaerolineales--4:gtdb_phylum_counter=p__Chloroflexota--4:gtdb_species_counter=s__UBA6663 sp002455335--2||s__UBA6663 sp016789175--2:heptad_counter=MCP-44H--3||MCP-52H--1:lbd_counter=:lca=d__Bacteria:lca_tree=g__UBA6663:name=N78199:ref_name_counter=])0.747:0.0188223[&&NHX:Sample_counter=:Type_counter=GTDB--8:capture_class_counter=:capture_domain_counter=:capture_family_counter=:capture_genus_counter=:capture_order_counter=:capture_phylum_counter=:capture_species_counter=:evoltype=D:gtdb_class_counter=c__Anaerolineae--8:gtdb_domain_counter=d__Bacteria--8:gtdb_family_counter=f__UBA6663--8:gtdb_genus_counter=g__SpSt-583--4||g__UBA6663--4:gtdb_order_counter=o__Anaerolineales--8:gtdb_phylum_counter=p__Chloroflexota--8:gtdb_species_counter=s__SpSt-583 sp011367385--1||s__SpSt-583 sp016789165--2||s__SpSt-583 sp017999235--1||s__UBA6663 sp002455335--2||s__UBA6663 sp016789175--2:heptad_counter=MCP-44H--4||MCP-52H--4:lbd_counter=:lca=d__Bacteria:lca_tree=f__UBA6663:name=N78200:ref_name_counter=])0.856:0.0342102[&&NHX:Sample_counter=:Type_counter=GTDB--10:capture_class_counter=:capture_domain_counter=:capture_family_counter=:capture_genus_counter=:capture_order_counter=:capture_phylum_counter=:capture_species_counter=:evoltype=D:gtdb_class_counter=c__Anaerolineae--10:gtdb_domain_counter=d__Bacteria--10:gtdb_family_counter=f__UBA6663--9||f__VGOW01--1:gtdb_genus_counter=g__SpSt-583--4||g__UBA6663--5||g__VGOW01--1:gtdb_order_counter=o__Anaerolineales--10:gtdb_phylum_counter=p__Chloroflexota--10:gtdb_species_counter=s__SpSt-583 sp011367385--1||s__SpSt-583 sp016789165--2||s__SpSt-583 sp017999235--1||s__UBA6663 sp002455335--2||s__UBA6663 sp016789175--3||s__VGOW01 sp016875735--1:heptad_counter=MCP-44H--5||MCP-52H--5:lbd_counter=:lca=d__Bacteria:lca_tree=f__UBA6663:name=N78201:ref_name_counter=])0:5e-09[&&NHX:Sample_counter=:Type_counter=GTDB--12:capture_class_counter=:capture_domain_counter=:capture_family_counter=:capture_genus_counter=:capture_order_counter=:capture_phylum_counter=:capture_species_counter=:evoltype=D:gtdb_class_counter=c__Anaerolineae--12:gtdb_domain_counter=d__Bacteria--12:gtdb_family_counter=f__Anaerolineaceae--1||f__UBA6663--10||f__VGOW01--1:gtdb_genus_counter=g__SpSt-583--5||g__UBA6170--1||g__UBA6663--5||g__VGOW01--1:gtdb_order_counter=o__Anaerolineales--12:gtdb_phylum_counter=p__Chloroflexota--12:gtdb_species_counter=s__SpSt-583 sp011367385--1||s__SpSt-583 sp016789165--2||s__SpSt-583 sp017999235--2||s__UBA6170 sp002840755--1||s__UBA6663 sp002455335--2||s__UBA6663 sp016789175--3||s__VGOW01 sp016875735--1:heptad_counter=MCP-44H--6||MCP-52H--6:lbd_counter=:lca=d__Bacteria:lca_tree=o__Anaerolineales:name=N78202:ref_name_counter=],(GB_GCA_016838895.1_protein.faa_JAEKNU010000002.1_48@PF00015_full_PFAM.1.676.778:0.584999[&&NHX:Type=GTDB:gtdb_class=c__Anaerolineae:gtdb_domain=d__Bacteria:gtdb_family=f__Anaerolineaceae:gtdb_genus=g__UBA5203:gtdb_order=o__Anaerolineales:gtdb_phylum=p__Chloroflexota:gtdb_species=s__UBA5203 sp016838895:heptad=MCP-44H:species=d__Bacteria_p__Chloroflexota_c__Anaerolineae_o__Anaerolineales_f__Anaerolineaceae_g__UBA5203_s__UBA5203 sp016838895],GB_GCA_002412765.1_protein.faa_DHVR01000030.1_89@PF00015_full_PFAM.1.681.771:0.231533[&&NHX:Type=GTDB:gtdb_class=c__Anaerolineae:gtdb_domain=d__Bacteria:gtdb_family=f__Anaerolineaceae:gtdb_genus=g__UBA5203:gtdb_order=o__Anaerolineales:gtdb_phylum=p__Chloroflexota:gtdb_species=s__UBA5203 sp002412765:heptad=MCP-52H:species=d__Bacteria_p__Chloroflexota_c__Anaerolineae_o__Anaerolineales_f__Anaerolineaceae_g__UBA5203_s__UBA5203 sp002412765])0.794:0.0672493[&&NHX:Sample_counter=:Type_counter=GTDB--2:capture_class_counter=:capture_domain_counter=:capture_family_counter=:capture_genus_counter=:capture_order_counter=:capture_phylum_counter=:capture_species_counter=:evoltype=D:gtdb_class_counter=c__Anaerolineae--2:gtdb_domain_counter=d__Bacteria--2:gtdb_family_counter=f__Anaerolineaceae--2:gtdb_genus_counter=g__UBA5203--2:gtdb_order_counter=o__Anaerolineales--2:gtdb_phylum_counter=p__Chloroflexota--2:gtdb_species_counter=s__UBA5203 sp002412765--1||s__UBA5203 sp016838895--1:heptad_counter=MCP-44H--1||MCP-52H--1:lbd_counter=:lca=d__Bacteria:lca_tree=g__UBA5203:name=N78205:ref_name_counter=])0.896:0.0421349[&&NHX:Sample_counter=:Type_counter=GTDB--14:capture_class_counter=:capture_domain_counter=:capture_family_counter=:capture_genus_counter=:capture_order_counter=:capture_phylum_counter=:capture_species_counter=:evoltype=D:gtdb_class_counter=c__Anaerolineae--14:gtdb_domain_counter=d__Bacteria--14:gtdb_family_counter=f__Anaerolineaceae--3||f__UBA6663--10||f__VGOW01--1:gtdb_genus_counter=g__SpSt-583--5||g__UBA5203--2||g__UBA6170--1||g__UBA6663--5||g__VGOW01--1:gtdb_order_counter=o__Anaerolineales--14:gtdb_phylum_counter=p__Chloroflexota--14:gtdb_species_counter=s__SpSt-583 sp011367385--1||s__SpSt-583 sp016789165--2||s__SpSt-583 sp017999235--2||s__UBA5203 sp002412765--1||s__UBA5203 sp016838895--1||s__UBA6170 sp002840755--1||s__UBA6663 sp002455335--2||s__UBA6663 sp016789175--3||s__VGOW01 sp016875735--1:heptad_counter=MCP-44H--7||MCP-52H--7:lbd_counter=:lca=d__Bacteria:lca_tree=o__Anaerolineales:name=N78206:ref_name_counter=])0.788:0.018112[&&NHX:Sample_counter=:Type_counter=GTDB--15:capture_class_counter=:capture_domain_counter=:capture_family_counter=:capture_genus_counter=:capture_order_counter=:capture_phylum_counter=:capture_species_counter=:evoltype=D:gtdb_class_counter=c__Anaerolineae--15:gtdb_domain_counter=d__Bacteria--15:gtdb_family_counter=f__Anaerolineaceae--3||f__UBA4823--1||f__UBA6663--10||f__VGOW01--1:gtdb_genus_counter=g__CAIQIV01--1||g__SpSt-583--5||g__UBA5203--2||g__UBA6170--1||g__UBA6663--5||g__VGOW01--1:gtdb_order_counter=o__Anaerolineales--15:gtdb_phylum_counter=p__Chloroflexota--15:gtdb_species_counter=s__CAIQIV01 sp903871905--1||s__SpSt-583 sp011367385--1||s__SpSt-583 sp016789165--2||s__SpSt-583 sp017999235--2||s__UBA5203 sp002412765--1||s__UBA5203 sp016838895--1||s__UBA6170 sp002840755--1||s__UBA6663 sp002455335--2||s__UBA6663 sp016789175--3||s__VGOW01 sp016875735--1:heptad_counter=MCP-44H--7||MCP-52H--8:lbd_counter=:lca=d__Bacteria:lca_tree=o__Anaerolineales:name=N78207:ref_name_counter=])0.686:0.024701[&&NHX:Sample_counter=:Type_counter=GTDB--17:capture_class_counter=:capture_domain_counter=:capture_family_counter=:capture_genus_counter=:capture_order_counter=:capture_phylum_counter=:capture_species_counter=:evoltype=D:gtdb_class_counter=c__Anaerolineae--17:gtdb_domain_counter=d__Bacteria--17:gtdb_family_counter=f__Anaerolineaceae--4||f__UBA4823--2||f__UBA6663--10||f__VGOW01--1:gtdb_genus_counter=g__CAIQIV01--2||g__JAAZNB01--1||g__SpSt-583--5||g__UBA5203--2||g__UBA6170--1||g__UBA6663--5||g__VGOW01--1:gtdb_order_counter=o__Anaerolineales--17:gtdb_phylum_counter=p__Chloroflexota--17:gtdb_species_counter=s__CAIQIV01 sp903871905--2||s__JAAZNB01 sp012798515--1||s__SpSt-583 sp011367385--1||s__SpSt-583 sp016789165--2||s__SpSt-583 sp017999235--2||s__UBA5203 sp002412765--1||s__UBA5203 sp016838895--1||s__UBA6170 sp002840755--1||s__UBA6663 sp002455335--2||s__UBA6663 sp016789175--3||s__VGOW01 sp016875735--1:heptad_counter=MCP-44H--7||MCP-52H--10:lbd_counter=:lca=d__Bacteria:lca_tree=o__Anaerolineales:name=N78208:ref_name_counter=],((GB_GCA_002840275.1_protein.faa_PHAB01000002.1_2@PF00015_full_PFAM.1.540.617:0.508679,GB_GCA_903871905.1_protein.faa_CAIQIV010000671.1_2@PF00015_full_PFAM.1.791.897:0.312287[&&NHX:Type=GTDB:gtdb_class=c__Anaerolineae:gtdb_domain=d__Bacteria:gtdb_family=f__UBA4823:gtdb_genus=g__CAIQIV01:gtdb_order=o__Anaerolineales:gtdb_phylum=p__Chloroflexota:gtdb_species=s__CAIQIV01 sp903871905:heptad=MCP-52H:species=d__Bacteria_p__Chloroflexota_c__Anaerolineae_o__Anaerolineales_f__UBA4823_g__CAIQIV01_s__CAIQIV01 sp903871905])0.768:0.0794691[&&NHX:Sample_counter=:Type_counter=GTDB--1:capture_class_counter=:capture_domain_counter=:capture_family_counter=:capture_genus_counter=:capture_order_counter=:capture_phylum_counter=:capture_species_counter=:gtdb_class_counter=c__Anaerolineae--1:gtdb_domain_counter=d__Bacteria--1:gtdb_family_counter=f__UBA4823--1:gtdb_genus_counter=g__CAIQIV01--1:gtdb_order_counter=o__Anaerolineales--1:gtdb_phylum_counter=p__Chloroflexota--1:gtdb_species_counter=s__CAIQIV01 sp903871905--1:heptad_counter=MCP-52H--1:lbd_counter=:lca_tree=s__CAIQIV01 sp903871905:name=N78211:ref_name_counter=],GB_GCA_903871905.1_protein.faa_CAIQIV010000658.1_2@PF00015_full_PFAM.1.607.707:0.172188[&&NHX:Type=GTDB:gtdb_class=c__Anaerolineae:gtdb_domain=d__Bacteria:gtdb_family=f__UBA4823:gtdb_genus=g__CAIQIV01:gtdb_order=o__Anaerolineales:gtdb_phylum=p__Chloroflexota:gtdb_species=s__CAIQIV01 sp903871905:heptad=MCP-52H:species=d__Bacteria_p__Chloroflexota_c__Anaerolineae_o__Anaerolineales_f__UBA4823_g__CAIQIV01_s__CAIQIV01 sp903871905])0.679:0.0110242[&&NHX:Sample_counter=:Type_counter=GTDB--2:capture_class_counter=:capture_domain_counter=:capture_family_counter=:capture_genus_counter=:capture_order_counter=:capture_phylum_counter=:capture_species_counter=:gtdb_class_counter=c__Anaerolineae--2:gtdb_domain_counter=d__Bacteria--2:gtdb_family_counter=f__UBA4823--2:gtdb_genus_counter=g__CAIQIV01--2:gtdb_order_counter=o__Anaerolineales--2:gtdb_phylum_counter=p__Chloroflexota--2:gtdb_species_counter=s__CAIQIV01 sp903871905--2:heptad_counter=MCP-52H--2:lbd_counter=:lca_tree=s__CAIQIV01 sp903871905:name=N78213:ref_name_counter=])0.964:0.140907[&&NHX:Sample_counter=:Type_counter=GTDB--19:capture_class_counter=:capture_domain_counter=:capture_family_counter=:capture_genus_counter=:capture_order_counter=:capture_phylum_counter=:capture_species_counter=:evoltype=D:gtdb_class_counter=c__Anaerolineae--19:gtdb_domain_counter=d__Bacteria--19:gtdb_family_counter=f__Anaerolineaceae--4||f__UBA4823--4||f__UBA6663--10||f__VGOW01--1:gtdb_genus_counter=g__CAIQIV01--4||g__JAAZNB01--1||g__SpSt-583--5||g__UBA5203--2||g__UBA6170--1||g__UBA6663--5||g__VGOW01--1:gtdb_order_counter=o__Anaerolineales--19:gtdb_phylum_counter=p__Chloroflexota--19:gtdb_species_counter=s__CAIQIV01 sp903871905--4||s__JAAZNB01 sp012798515--1||s__SpSt-583 sp011367385--1||s__SpSt-583 sp016789165--2||s__SpSt-583 sp017999235--2||s__UBA5203 sp002412765--1||s__UBA5203 sp016838895--1||s__UBA6170 sp002840755--1||s__UBA6663 sp002455335--2||s__UBA6663 sp016789175--3||s__VGOW01 sp016875735--1:heptad_counter=MCP-44H--7||MCP-52H--12:lbd_counter=:lca=d__Bacteria:lca_tree=o__Anaerolineales:name=N78214:ref_name_counter=])0.845:0.0373349[&&NHX:Sample_counter=:Type_counter=GTDB--23:capture_class_counter=:capture_domain_counter=:capture_family_counter=:capture_genus_counter=:capture_order_counter=:capture_phylum_counter=:capture_species_counter=:evoltype=D:gtdb_class_counter=c__Anaerolineae--23:gtdb_domain_counter=d__Bacteria--23:gtdb_family_counter=f__Anaerolineaceae--7||f__J111--1||f__UBA4823--4||f__UBA6663--10||f__VGOW01--1:gtdb_genus_counter=g__CAIQIV01--4||g__DSQQ01--1||g__JAAZNB01--1||g__SpSt-583--5||g__UBA5203--3||g__UBA6170--3||g__UBA6663--5||g__VGOW01--1:gtdb_order_counter=o__4572-78--1||o__Anaerolineales--22:gtdb_phylum_counter=p__Chloroflexota--23:gtdb_species_counter=s__CAIQIV01 sp903871905--4||s__DSQQ01 sp012032575--1||s__JAAZNB01 sp012798515--1||s__SpSt-583 sp011367385--1||s__SpSt-583 sp016789165--2||s__SpSt-583 sp017999235--2||s__UBA5203 sp002412765--2||s__UBA5203 sp016838895--1||s__UBA6170 sp002840755--3||s__UBA6663 sp002455335--2||s__UBA6663 sp016789175--3||s__VGOW01 sp016875735--1:heptad_counter=MCP-44H--8||MCP-52H--15:lbd_counter=:lca=d__Bacteria:lca_tree=o__Anaerolineales:name=N78215:ref_name_counter=])0.427:0.0139772[&&NHX:Sample_counter=:Type_counter=GTDB--26:capture_class_counter=:capture_domain_counter=:capture_family_counter=:capture_genus_counter=:capture_order_counter=:capture_phylum_counter=:capture_species_counter=:evoltype=D:gtdb_class_counter=c__Anaerolineae--26:gtdb_domain_counter=d__Bacteria--26:gtdb_family_counter=f__Anaerolineaceae--10||f__J111--1||f__UBA4823--4||f__UBA6663--10||f__VGOW01--1:gtdb_genus_counter=g__CAIQIV01--4||g__DSQQ01--1||g__JAAZNB01--1||g__Leptolinea--3||g__SpSt-583--5||g__UBA5203--3||g__UBA6170--3||g__UBA6663--5||g__VGOW01--1:gtdb_order_counter=o__4572-78--1||o__Anaerolineales--25:gtdb_phylum_counter=p__Chloroflexota--26:gtdb_species_counter=s__CAIQIV01 sp903871905--4||s__DSQQ01 sp012032575--1||s__JAAZNB01 sp012798515--1||s__Leptolinea sp012515195--1||s__Leptolinea sp012798615--1||s__Leptolinea tardivitalis--1||s__SpSt-583 sp011367385--1||s__SpSt-583 sp016789165--2||s__SpSt-583 sp017999235--2||s__UBA5203 sp002412765--2||s__UBA5203 sp016838895--1||s__UBA6170 sp002840755--3||s__UBA6663 sp002455335--2||s__UBA6663 sp016789175--3||s__VGOW01 sp016875735--1:heptad_counter=MCP-44H--8||MCP-52H--18:lbd_counter=:lca=d__Bacteria:lca_tree=o__Anaerolineales:name=N78216:ref_name_counter=],(GB_GCA_012798515.1_protein.faa_JAAZNB010000029.1_1@PF00015_full_PFAM.1.507.596:0.2039[&&NHX:Type=GTDB:gtdb_class=c__Anaerolineae:gtdb_domain=d__Bacteria:gtdb_family=f__Anaerolineaceae:gtdb_genus=g__JAAZNB01:gtdb_order=o__Anaerolineales:gtdb_phylum=p__Chloroflexota:gtdb_species=s__JAAZNB01 sp012798515:heptad=MCP-52H:species=d__Bacteria_p__Chloroflexota_c__Anaerolineae_o__Anaerolineales_f__Anaerolineaceae_g__JAAZNB01_s__JAAZNB01 sp012798515],GB_GCA_011048175.1_protein.faa_DSLN01000017.1_12@PF00015_full_PFAM.1.367.468:0.150818[&&NHX:Type=GTDB:gtdb_class=c__Anaerolineae:gtdb_domain=d__Bacteria:gtdb_family=f__DSLN01:gtdb_genus=g__DSLN01:gtdb_order=o__DSLN01:gtdb_phylum=p__Chloroflexota:gtdb_species=s__DSLN01 sp011048175:heptad=MCP-52H:species=d__Bacteria_p__Chloroflexota_c__Anaerolineae_o__DSLN01_f__DSLN01_g__DSLN01_s__DSLN01 sp011048175])0.722:0.0220286[&&NHX:Sample_counter=:Type_counter=GTDB--2:capture_class_counter=:capture_domain_counter=:capture_family_counter=:capture_genus_counter=:capture_order_counter=:capture_phylum_counter=:capture_species_counter=:evoltype=D:gtdb_class_counter=c__Anaerolineae--2:gtdb_domain_counter=d__Bacteria--2:gtdb_family_counter=f__Anaerolineaceae--1||f__DSLN01--1:gtdb_genus_counter=g__DSLN01--1||g__JAAZNB01--1:gtdb_order_counter=o__Anaerolineales--1||o__DSLN01--1:gtdb_phylum_counter=p__Chloroflexota--2:gtdb_species_counter=s__DSLN01 sp011048175--1||s__JAAZNB01 sp012798515--1:heptad_counter=MCP-52H--2:lbd_counter=:lca=d__Bacteria:lca_tree=c__Anaerolineae:name=N78219:ref_name_counter=])0.464:0.0228069[&&NHX:Sample_counter=:Type_counter=GTDB--28:capture_class_counter=:capture_domain_counter=:capture_family_counter=:capture_genus_counter=:capture_order_counter=:capture_phylum_counter=:capture_species_counter=:evoltype=D:gtdb_class_counter=c__Anaerolineae--28:gtdb_domain_counter=d__Bacteria--28:gtdb_family_counter=f__Anaerolineaceae--11||f__DSLN01--1||f__J111--1||f__UBA4823--4||f__UBA6663--10||f__VGOW01--1:gtdb_genus_counter=g__CAIQIV01--4||g__DSLN01--1||g__DSQQ01--1||g__JAAZNB01--2||g__Leptolinea--3||g__SpSt-583--5||g__UBA5203--3||g__UBA6170--3||g__UBA6663--5||g__VGOW01--1:gtdb_order_counter=o__4572-78--1||o__Anaerolineales--26||o__DSLN01--1:gtdb_phylum_counter=p__Chloroflexota--28:gtdb_species_counter=s__CAIQIV01 sp903871905--4||s__DSLN01 sp011048175--1||s__DSQQ01 sp012032575--1||s__JAAZNB01 sp012798515--2||s__Leptolinea sp012515195--1||s__Leptolinea sp012798615--1||s__Leptolinea tardivitalis--1||s__SpSt-583 sp011367385--1||s__SpSt-583 sp016789165--2||s__SpSt-583 sp017999235--2||s__UBA5203 sp002412765--2||s__UBA5203 sp016838895--1||s__UBA6170 sp002840755--3||s__UBA6663 sp002455335--2||s__UBA6663 sp016789175--3||s__VGOW01 sp016875735--1:heptad_counter=MCP-44H--8||MCP-52H--20:lbd_counter=:lca=d__Bacteria:lca_tree=o__Anaerolineales:name=N78220:ref_name_counter=],RS_GCF_001050195.2_protein.faa_NZ_DF967965.1_2611@PF00015_full_PFAM.1.585.662:0.0641966[&&NHX:Type=GTDB:gtdb_class=c__Anaerolineae:gtdb_domain=d__Bacteria:gtdb_family=f__Anaerolineaceae:gtdb_genus=g__Anaerolinea:gtdb_order=o__Anaerolineales:gtdb_phylum=p__Chloroflexota:gtdb_species=s__Anaerolinea thermolimosa:heptad=MCP-52H:species=d__Bacteria_p__Chloroflexota_c__Anaerolineae_o__Anaerolineales_f__Anaerolineaceae_g__Anaerolinea_s__Anaerolinea thermolimosa])0.765:0.0214433[&&NHX:Sample_counter=:Type_counter=GTDB--29:capture_class_counter=:capture_domain_counter=:capture_family_counter=:capture_genus_counter=:capture_order_counter=:capture_phylum_counter=:capture_species_counter=:evoltype=D:gtdb_class_counter=c__Anaerolineae--29:gtdb_domain_counter=d__Bacteria--29:gtdb_family_counter=f__Anaerolineaceae--12||f__DSLN01--1||f__J111--1||f__UBA4823--4||f__UBA6663--10||f__VGOW01--1:gtdb_genus_counter=g__Anaerolinea--1||g__CAIQIV01--4||g__DSLN01--1||g__DSQQ01--1||g__JAAZNB01--2||g__Leptolinea--3||g__SpSt-583--5||g__UBA5203--3||g__UBA6170--3||g__UBA6663--5||g__VGOW01--1:gtdb_order_counter=o__4572-78--1||o__Anaerolineales--27||o__DSLN01--1:gtdb_phylum_counter=p__Chloroflexota--29:gtdb_species_counter=s__Anaerolinea thermolimosa--1||s__CAIQIV01 sp903871905--4||s__DSLN01 sp011048175--1||s__DSQQ01 sp012032575--1||s__JAAZNB01 sp012798515--2||s__Leptolinea sp012515195--1||s__Leptolinea sp012798615--1||s__Leptolinea tardivitalis--1||s__SpSt-583 sp011367385--1||s__SpSt-583 sp016789165--2||s__SpSt-583 sp017999235--2||s__UBA5203 sp002412765--2||s__UBA5203 sp016838895--1||s__UBA6170 sp002840755--3||s__UBA6663 sp002455335--2||s__UBA6663 sp016789175--3||s__VGOW01 sp016875735--1:heptad_counter=MCP-44H--8||MCP-52H--21:lbd_counter=:lca=d__Bacteria:lca_tree=o__Anaerolineales:name=N78222:ref_name_counter=],(((GB_GCA_012798615.1_protein.faa_JAAZMW010000012.1_2@PF00015_full_PFAM.1.563.664:0.114041[&&NHX:Type=GTDB:gtdb_class=c__Anaerolineae:gtdb_domain=d__Bacteria:gtdb_family=f__Anaerolineaceae:gtdb_genus=g__Leptolinea:gtdb_order=o__Anaerolineales:gtdb_phylum=p__Chloroflexota:gtdb_species=s__Leptolinea sp012798615:heptad=MCP-44H:species=d__Bacteria_p__Chloroflexota_c__Anaerolineae_o__Anaerolineales_f__Anaerolineaceae_g__Leptolinea_s__Leptolinea sp012798615],((GB_GCA_016929095.1_protein.faa_JAFGJM010000048.1_50@PF00015_full_PFAM.1.682.785:0.0842352[&&NHX:Type=GTDB:gtdb_class=c__Anaerolineae:gtdb_domain=d__Bacteria:gtdb_family=f__UBA4823:gtdb_genus=g__JAAZNS01:gtdb_order=o__Anaerolineales:gtdb_phylum=p__Chloroflexota:gtdb_species=s__JAAZNS01 sp016929095:heptad=MCP-52H:species=d__Bacteria_p__Chloroflexota_c__Anaerolineae_o__Anaerolineales_f__UBA4823_g__JAAZNS01_s__JAAZNS01 sp016929095],GB_GCA_012798185.1_protein.faa_JAAZNS010000439.1_14@PF00015_full_PFAM.1.688.798:0.105487[&&NHX:Type=GTDB:gtdb_class=c__Anaerolineae:gtdb_domain=d__Bacteria:gtdb_family=f__UBA4823:gtdb_genus=g__JAAZNS01:gtdb_order=o__Anaerolineales:gtdb_phylum=p__Chloroflexota:gtdb_species=s__JAAZNS01 sp012798185:heptad=MCP-44H:species=d__Bacteria_p__Chloroflexota_c__Anaerolineae_o__Anaerolineales_f__UBA4823_g__JAAZNS01_s__JAAZNS01 sp012798185])0.859:0.0420342[&&NHX:Sample_counter=:Type_counter=GTDB--2:capture_class_counter=:capture_domain_counter=:capture_family_counter=:capture_genus_counter=:capture_order_counter=:capture_phylum_counter=:capture_species_counter=:evoltype=D:gtdb_class_counter=c__Anaerolineae--2:gtdb_domain_counter=d__Bacteria--2:gtdb_family_counter=f__UBA4823--2:gtdb_genus_counter=g__JAAZNS01--2:gtdb_order_counter=o__Anaerolineales--2:gtdb_phylum_counter=p__Chloroflexota--2:gtdb_species_counter=s__JAAZNS01 sp012798185--1||s__JAAZNS01 sp016929095--1:heptad_counter=MCP-44H--1||MCP-52H--1:lbd_counter=:lca=d__Bacteria:lca_tree=g__JAAZNS01:name=N78226:ref_name_counter=],GB_GCA_012798515.1_protein.faa_JAAZNB010000020.1_5@PF00015_full_PFAM.1.715.793:0.124358[&&NHX:Type=GTDB:gtdb_class=c__Anaerolineae:gtdb_domain=d__Bacteria:gtdb_family=f__Anaerolineaceae:gtdb_genus=g__JAAZNB01:gtdb_order=o__Anaerolineales:gtdb_phylum=p__Chloroflexota:gtdb_species=s__JAAZNB01 sp012798515:heptad=MCP-52H:species=d__Bacteria_p__Chloroflexota_c__Anaerolineae_o__Anaerolineales_f__Anaerolineaceae_g__JAAZNB01_s__JAAZNB01 sp012798515])0.487:0.0349756[&&NHX:Sample_counter=:Type_counter=GTDB--3:capture_class_counter=:capture_domain_counter=:capture_family_counter=:capture_genus_counter=:capture_order_counter=:capture_phylum_counter=:capture_species_counter=:evoltype=D:gtdb_class_counter=c__Anaerolineae--3:gtdb_domain_counter=d__Bacteria--3:gtdb_family_counter=f__Anaerolineaceae--1||f__UBA4823--2:gtdb_genus_counter=g__JAAZNB01--1||g__JAAZNS01--2:gtdb_order_counter=o__Anaerolineales--3:gtdb_phylum_counter=p__Chloroflexota--3:gtdb_species_counter=s__JAAZNB01 sp012798515--1||s__JAAZNS01 sp012798185--1||s__JAAZNS01 sp016929095--1:heptad_counter=MCP-44H--1||MCP-52H--2:lbd_counter=:lca=d__Bacteria:lca_tree=o__Anaerolineales:name=N78228:ref_name_counter=])0.332:0.0376781[&&NHX:Sample_counter=:Type_counter=GTDB--4:capture_class_counter=:capture_domain_counter=:capture_family_counter=:capture_genus_counter=:capture_order_counter=:capture_phylum_counter=:capture_species_counter=:evoltype=D:gtdb_class_counter=c__Anaerolineae--4:gtdb_domain_counter=d__Bacteria--4:gtdb_family_counter=f__Anaerolineaceae--2||f__UBA4823--2:gtdb_genus_counter=g__JAAZNB01--1||g__JAAZNS01--2||g__Leptolinea--1:gtdb_order_counter=o__Anaerolineales--4:gtdb_phylum_counter=p__Chloroflexota--4:gtdb_species_counter=s__JAAZNB01 sp012798515--1||s__JAAZNS01 sp012798185--1||s__JAAZNS01 sp016929095--1||s__Leptolinea sp012798615--1:heptad_counter=MCP-44H--2||MCP-52H--2:lbd_counter=:lca=d__Bacteria:lca_tree=o__Anaerolineales:name=N78229:ref_name_counter=],(GB_GCA_002412765.1_protein.faa_DHVR01000075.1_16@PF00015_full_PFAM.1.683.784:0.0845845[&&NHX:Type=GTDB:gtdb_class=c__Anaerolineae:gtdb_domain=d__Bacteria:gtdb_family=f__Anaerolineaceae:gtdb_genus=g__UBA5203:gtdb_order=o__Anaerolineales:gtdb_phylum=p__Chloroflexota:gtdb_species=s__UBA5203 sp002412765:heptad=MCP-52H:species=d__Bacteria_p__Chloroflexota_c__Anaerolineae_o__Anaerolineales_f__Anaerolineaceae_g__UBA5203_s__UBA5203 sp002412765],GB_GCA_002412765.1_protein.faa_DHVR01000075.1_18@PF00015_full_PFAM.1.562.660:0.0427323[&&NHX:Type=GTDB:gtdb_class=c__Anaerolineae:gtdb_domain=d__Bacteria:gtdb_family=f__Anaerolineaceae:gtdb_genus=g__UBA5203:gtdb_order=o__Anaerolineales:gtdb_phylum=p__Chloroflexota:gtdb_species=s__UBA5203 sp002412765:heptad=MCP-52H:species=d__Bacteria_p__Chloroflexota_c__Anaerolineae_o__Anaerolineales_f__Anaerolineaceae_g__UBA5203_s__UBA5203 sp002412765])0.992:0.137798[&&NHX:Sample_counter=:Type_counter=GTDB--2:capture_class_counter=:capture_domain_counter=:capture_family_counter=:capture_genus_counter=:capture_order_counter=:capture_phylum_counter=:capture_species_counter=:evoltype=D:gtdb_class_counter=c__Anaerolineae--2:gtdb_domain_counter=d__Bacteria--2:gtdb_family_counter=f__Anaerolineaceae--2:gtdb_genus_counter=g__UBA5203--2:gtdb_order_counter=o__Anaerolineales--2:gtdb_phylum_counter=p__Chloroflexota--2:gtdb_species_counter=s__UBA5203 sp002412765--2:heptad_counter=MCP-52H--2:lbd_counter=:lca=d__Bacteria:lca_tree=s__UBA5203 sp002412765:name=N78232:ref_name_counter=])0.775:0.0140447[&&NHX:Sample_counter=:Type_counter=GTDB--6:capture_class_counter=:capture_domain_counter=:capture_family_counter=:capture_genus_counter=:capture_order_counter=:capture_phylum_counter=:capture_species_counter=:evoltype=D:gtdb_class_counter=c__Anaerolineae--6:gtdb_domain_counter=d__Bacteria--6:gtdb_family_counter=f__Anaerolineaceae--4||f__UBA4823--2:gtdb_genus_counter=g__JAAZNB01--1||g__JAAZNS01--2||g__Leptolinea--1||g__UBA5203--2:gtdb_order_counter=o__Anaerolineales--6:gtdb_phylum_counter=p__Chloroflexota--6:gtdb_species_counter=s__JAAZNB01 sp012798515--1||s__JAAZNS01 sp012798185--1||s__JAAZNS01 sp016929095--1||s__Leptolinea sp012798615--1||s__UBA5203 sp002412765--2:heptad_counter=MCP-44H--2||MCP-52H--4:lbd_counter=:lca=d__Bacteria:lca_tree=o__Anaerolineales:name=N78233:ref_name_counter=],(GB_GCA_012798615.1_protein.faa_JAAZMW010000538.1_2@PF00015_full_PFAM.1.678.767:0.0684499[&&NHX:Type=GTDB:gtdb_class=c__Anaerolineae:gtdb_domain=d__Bacteria:gtdb_family=f__Anaerolineaceae:gtdb_genus=g__Leptolinea:gtdb_order=o__Anaerolineales:gtdb_phylum=p__Chloroflexota:gtdb_species=s__Leptolinea sp012798615:heptad=MCP-52H:species=d__Bacteria_p__Chloroflexota_c__Anaerolineae_o__Anaerolineales_f__Anaerolineaceae_g__Leptolinea_s__Leptolinea sp012798615],GB_GCA_012515195.1_protein.faa_JAAYYW010000302.1_2@PF00015_full_PFAM.1.136.215:0.0427863[&&NHX:Type=GTDB:gtdb_class=c__Anaerolineae:gtdb_domain=d__Bacteria:gtdb_family=f__Anaerolineaceae:gtdb_genus=g__Leptolinea:gtdb_order=o__Anaerolineales:gtdb_phylum=p__Chloroflexota:gtdb_species=s__Leptolinea sp012515195:heptad=MCP-52H:species=d__Bacteria_p__Chloroflexota_c__Anaerolineae_o__Anaerolineales_f__Anaerolineaceae_g__Leptolinea_s__Leptolinea sp012515195])0.924:0.0670859[&&NHX:Sample_counter=:Type_counter=GTDB--2:capture_class_counter=:capture_domain_counter=:capture_family_counter=:capture_genus_counter=:capture_order_counter=:capture_phylum_counter=:capture_species_counter=:evoltype=D:gtdb_class_counter=c__Anaerolineae--2:gtdb_domain_counter=d__Bacteria--2:gtdb_family_counter=f__Anaerolineaceae--2:gtdb_genus_counter=g__Leptolinea--2:gtdb_order_counter=o__Anaerolineales--2:gtdb_phylum_counter=p__Chloroflexota--2:gtdb_species_counter=s__Leptolinea sp012515195--1||s__Leptolinea sp012798615--1:heptad_counter=MCP-52H--2:lbd_counter=:lca=d__Bacteria:lca_tree=g__Leptolinea:name=N78236:ref_name_counter=])0.774:0.0190648[&&NHX:Sample_counter=:Type_counter=GTDB--8:capture_class_counter=:capture_domain_counter=:capture_family_counter=:capture_genus_counter=:capture_order_counter=:capture_phylum_counter=:capture_species_counter=:evoltype=D:gtdb_class_counter=c__Anaerolineae--8:gtdb_domain_counter=d__Bacteria--8:gtdb_family_counter=f__Anaerolineaceae--6||f__UBA4823--2:gtdb_genus_counter=g__JAAZNB01--1||g__JAAZNS01--2||g__Leptolinea--3||g__UBA5203--2:gtdb_order_counter=o__Anaerolineales--8:gtdb_phylum_counter=p__Chloroflexota--8:gtdb_species_counter=s__JAAZNB01 sp012798515--1||s__JAAZNS01 sp012798185--1||s__JAAZNS01 sp016929095--1||s__Leptolinea sp012515195--1||s__Leptolinea sp012798615--2||s__UBA5203 sp002412765--2:heptad_counter=MCP-44H--2||MCP-52H--6:lbd_counter=:lca=d__Bacteria:lca_tree=o__Anaerolineales:name=N78237:ref_name_counter=])0.946:0.0556218[&&NHX:Sample_counter=:Type_counter=GTDB--37:capture_class_counter=:capture_domain_counter=:capture_family_counter=:capture_genus_counter=:capture_order_counter=:capture_phylum_counter=:capture_species_counter=:evoltype=D:gtdb_class_counter=c__Anaerolineae--37:gtdb_domain_counter=d__Bacteria--37:gtdb_family_counter=f__Anaerolineaceae--18||f__DSLN01--1||f__J111--1||f__UBA4823--6||f__UBA6663--10||f__VGOW01--1:gtdb_genus_counter=g__Anaerolinea--1||g__CAIQIV01--4||g__DSLN01--1||g__DSQQ01--1||g__JAAZNB01--3||g__JAAZNS01--2||g__Leptolinea--6||g__SpSt-583--5||g__UBA5203--5||g__UBA6170--3||g__UBA6663--5||g__VGOW01--1:gtdb_order_counter=o__4572-78--1||o__Anaerolineales--35||o__DSLN01--1:gtdb_phylum_counter=p__Chloroflexota--37:gtdb_species_counter=s__Anaerolinea thermolimosa--1||s__CAIQIV01 sp903871905--4||s__DSLN01 sp011048175--1||s__DSQQ01 sp012032575--1||s__JAAZNB01 sp012798515--3||s__JAAZNS01 sp012798185--1||s__JAAZNS01 sp016929095--1||s__Leptolinea sp012515195--2||s__Leptolinea sp012798615--3||s__Leptolinea tardivitalis--1||s__SpSt-583 sp011367385--1||s__SpSt-583 sp016789165--2||s__SpSt-583 sp017999235--2||s__UBA5203 sp002412765--4||s__UBA5203 sp016838895--1||s__UBA6170 sp002840755--3||s__UBA6663 sp002455335--2||s__UBA6663 sp016789175--3||s__VGOW01 sp016875735--1:heptad_counter=MCP-44H--10||MCP-52H--27:lbd_counter=:lca=d__Bacteria:lca_tree=o__Anaerolineales:name=N78238:ref_name_counter=],((((RS_GCF_001306115.1_protein.faa_NZ_LGCL01000041.1_128@PF00015_full_PFAM.1.677.763:0.113922[&&NHX:Type=GTDB:gtdb_class=c__Anaerolineae:gtdb_domain=d__Bacteria:gtdb_family=f__Anaerolineaceae:gtdb_genus=g__Ornatilinea:gtdb_order=o__Anaerolineales:gtdb_phylum=p__Chloroflexota:gtdb_species=s__Ornatilinea apprima:heptad=MCP-52H:species=d__Bacteria_p__Chloroflexota_c__Anaerolineae_o__Anaerolineales_f__Anaerolineaceae_g__Ornatilinea_s__Ornatilinea apprima],GB_GCA_002298885.1_protein.faa_DBMK01000297.1_30@PF00015_full_PFAM.1.580.659:0.0502719[&&NHX:Type=GTDB:gtdb_class=c__Anaerolineae:gtdb_domain=d__Bacteria:gtdb_family=f__Anaerolineaceae:gtdb_genus=g__UBA700:gtdb_order=o__Anaerolineales:gtdb_phylum=p__Chloroflexota:gtdb_species=s__UBA700 sp002298885:heptad=MCP-52H:species=d__Bacteria_p__Chloroflexota_c__Anaerolineae_o__Anaerolineales_f__Anaerolineaceae_g__UBA700_s__UBA700 sp002298885])0.76:0.0279916[&&NHX:Sample_counter=:Type_counter=GTDB--2:capture_class_counter=:capture_domain_counter=:capture_family_counter=:capture_genus_counter=:capture_order_counter=:capture_phylum_counter=:capture_species_counter=:evoltype=D:gtdb_class_counter=c__Anaerolineae--2:gtdb_domain_counter=d__Bacteria--2:gtdb_family_counter=f__Anaerolineaceae--2:gtdb_genus_counter=g__Ornatilinea--1||g__UBA700--1:gtdb_order_counter=o__Anaerolineales--2:gtdb_phylum_counter=p__Chloroflexota--2:gtdb_species_counter=s__Ornatilinea apprima--1||s__UBA700 sp002298885--1:heptad_counter=MCP-52H--2:lbd_counter=:lca=d__Bacteria:lca_tree=f__Anaerolineaceae:name=N78241:ref_name_counter=],(GB_GCA_016789165.1_protein.faa_JAEURL010000088.1_1@PF00015_full_PFAM.1.712.814:0.166975[&&NHX:Type=GTDB:gtdb_class=c__Anaerolineae:gtdb_domain=d__Bacteria:gtdb_family=f__UBA6663:gtdb_genus=g__SpSt-583:gtdb_order=o__Anaerolineales:gtdb_phylum=p__Chloroflexota:gtdb_species=s__SpSt-583 sp016789165:heptad=MCP-44H:species=d__Bacteria_p__Chloroflexota_c__Anaerolineae_o__Anaerolineales_f__UBA6663_g__SpSt-583_s__SpSt-583 sp016789165],(RS_GCF_001050275.1_protein.faa_NZ_BBYA01000011.1_211@PF00015_full_PFAM.1.584.663:0.0133524[&&NHX:Type=GTDB:gtdb_class=c__Anaerolineae:gtdb_domain=d__Bacteria:gtdb_family=f__Anaerolineaceae:gtdb_genus=g__Leptolinea:gtdb_order=o__Anaerolineales:gtdb_phylum=p__Chloroflexota:gtdb_species=s__Leptolinea tardivitalis:heptad=MCP-52H:species=d__Bacteria_p__Chloroflexota_c__Anaerolineae_o__Anaerolineales_f__Anaerolineaceae_g__Leptolinea_s__Leptolinea tardivitalis],GB_GCA_012515195.1_protein.faa_JAAYYW010000388.1_5@PF00015_full_PFAM.1.584.676:0.0612685[&&NHX:Type=GTDB:gtdb_class=c__Anaerolineae:gtdb_domain=d__Bacteria:gtdb_family=f__Anaerolineaceae:gtdb_genus=g__Leptolinea:gtdb_order=o__Anaerolineales:gtdb_phylum=p__Chloroflexota:gtdb_species=s__Leptolinea sp012515195:heptad=MCP-52H:species=d__Bacteria_p__Chloroflexota_c__Anaerolineae_o__Anaerolineales_f__Anaerolineaceae_g__Leptolinea_s__Leptolinea sp012515195])0.964:0.119576[&&NHX:Sample_counter=:Type_counter=GTDB--2:capture_class_counter=:capture_domain_counter=:capture_family_counter=:capture_genus_counter=:capture_order_counter=:capture_phylum_counter=:capture_species_counter=:evoltype=D:gtdb_class_counter=c__Anaerolineae--2:gtdb_domain_counter=d__Bacteria--2:gtdb_family_counter=f__Anaerolineaceae--2:gtdb_genus_counter=g__Leptolinea--2:gtdb_order_counter=o__Anaerolineales--2:gtdb_phylum_counter=p__Chloroflexota--2:gtdb_species_counter=s__Leptolinea sp012515195--1||s__Leptolinea tardivitalis--1:heptad_counter=MCP-52H--2:lbd_counter=:lca=d__Bacteria:lca_tree=g__Leptolinea:name=N78245:ref_name_counter=])0.799:0.051578[&&NHX:Sample_counter=:Type_counter=GTDB--3:capture_class_counter=:capture_domain_counter=:capture_family_counter=:capture_genus_counter=:capture_order_counter=:capture_phylum_counter=:capture_species_counter=:evoltype=D:gtdb_class_counter=c__Anaerolineae--3:gtdb_domain_counter=d__Bacteria--3:gtdb_family_counter=f__Anaerolineaceae--2||f__UBA6663--1:gtdb_genus_counter=g__Leptolinea--2||g__SpSt-583--1:gtdb_order_counter=o__Anaerolineales--3:gtdb_phylum_counter=p__Chloroflexota--3:gtdb_species_counter=s__Leptolinea sp012515195--1||s__Leptolinea tardivitalis--1||s__SpSt-583 sp016789165--1:heptad_counter=MCP-44H--1||MCP-52H--2:lbd_counter=:lca=d__Bacteria:lca_tree=o__Anaerolineales:name=N78246:ref_name_counter=])0.834:0.0436497[&&NHX:Sample_counter=:Type_counter=GTDB--5:capture_class_counter=:capture_domain_counter=:capture_family_counter=:capture_genus_counter=:capture_order_counter=:capture_phylum_counter=:capture_species_counter=:evoltype=D:gtdb_class_counter=c__Anaerolineae--5:gtdb_domain_counter=d__Bacteria--5:gtdb_family_counter=f__Anaerolineaceae--4||f__UBA6663--1:gtdb_genus_counter=g__Leptolinea--2||g__Ornatilinea--1||g__SpSt-583--1||g__UBA700--1:gtdb_order_counter=o__Anaerolineales--5:gtdb_phylum_counter=p__Chloroflexota--5:gtdb_species_counter=s__Leptolinea sp012515195--1||s__Leptolinea tardivitalis--1||s__Ornatilinea apprima--1||s__SpSt-583 sp016789165--1||s__UBA700 sp002298885--1:heptad_counter=MCP-44H--1||MCP-52H--4:lbd_counter=:lca=d__Bacteria:lca_tree=o__Anaerolineales:name=N78247:ref_name_counter=],GB_GCA_011367385.1_protein.faa_DSYV01000117.1_13@PF00015_full_PFAM.1.723.816:0.144374[&&NHX:Type=GTDB:gtdb_class=c__Anaerolineae:gtdb_domain=d__Bacteria:gtdb_family=f__UBA6663:gtdb_genus=g__SpSt-583:gtdb_order=o__Anaerolineales:gtdb_phylum=p__Chloroflexota:gtdb_species=s__SpSt-583 sp011367385:heptad=MCP-52H:species=d__Bacteria_p__Chloroflexota_c__Anaerolineae_o__Anaerolineales_f__UBA6663_g__SpSt-583_s__SpSt-583 sp011367385])0.599:0.00612291[&&NHX:Sample_counter=:Type_counter=GTDB--6:capture_class_counter=:capture_domain_counter=:capture_family_counter=:capture_genus_counter=:capture_order_counter=:capture_phylum_counter=:capture_species_counter=:evoltype=D:gtdb_class_counter=c__Anaerolineae--6:gtdb_domain_counter=d__Bacteria--6:gtdb_family_counter=f__Anaerolineaceae--4||f__UBA6663--2:gtdb_genus_counter=g__Leptolinea--2||g__Ornatilinea--1||g__SpSt-583--2||g__UBA700--1:gtdb_order_counter=o__Anaerolineales--6:gtdb_phylum_counter=p__Chloroflexota--6:gtdb_species_counter=s__Leptolinea sp012515195--1||s__Leptolinea tardivitalis--1||s__Ornatilinea apprima--1||s__SpSt-583 sp011367385--1||s__SpSt-583 sp016789165--1||s__UBA700 sp002298885--1:heptad_counter=MCP-44H--1||MCP-52H--5:lbd_counter=:lca=d__Bacteria:lca_tree=o__Anaerolineales:name=N78249:ref_name_counter=],((((((((GB_GCA_013178295.1_protein.faa_JABLWW010000013.1_89@PF00015_full_PFAM.1.569.677:0.194397[&&NHX:Type=GTDB:gtdb_class=c__Anaerolineae:gtdb_domain=d__Bacteria:gtdb_family=f__Anaerolineaceae:gtdb_genus=g__Ch10:gtdb_order=o__Anaerolineales:gtdb_phylum=p__Chloroflexota:gtdb_species=s__Ch10 sp013178295:heptad=MCP-52H:species=d__Bacteria_p__Chloroflexota_c__Anaerolineae_o__Anaerolineales_f__Anaerolineaceae_g__Ch10_s__Ch10 sp013178295],(GB_GCA_016838895.1_protein.faa_JAEKNU010000041.1_13@PF00015_full_PFAM.1.705.790:0.148374[&&NHX:Type=GTDB:gtdb_class=c__Anaerolineae:gtdb_domain=d__Bacteria:gtdb_family=f__Anaerolineaceae:gtdb_genus=g__UBA5203:gtdb_order=o__Anaerolineales:gtdb_phylum=p__Chloroflexota:gtdb_species=s__UBA5203 sp016838895:heptad=MCP-44H:species=d__Bacteria_p__Chloroflexota_c__Anaerolineae_o__Anaerolineales_f__Anaerolineaceae_g__UBA5203_s__UBA5203 sp016838895],(RS_GCF_001050275.1_protein.faa_NZ_BBYA01000001.1_190@PF00015_full_PFAM.1.585.655:0.0409885[&&NHX:Type=GTDB:gtdb_class=c__Anaerolineae:gtdb_domain=d__Bacteria:gtdb_family=f__Anaerolineaceae:gtdb_genus=g__Leptolinea:gtdb_order=o__Anaerolineales:gtdb_phylum=p__Chloroflexota:gtdb_species=s__Leptolinea tardivitalis:heptad=MCP-52H:species=d__Bacteria_p__Chloroflexota_c__Anaerolineae_o__Anaerolineales_f__Anaerolineaceae_g__Leptolinea_s__Leptolinea tardivitalis],(RS_GCF_001306055.1_protein.faa_NZ_LGHJ01000012.1_113@PF00015_full_PFAM.2.704.812:0.00290136[&&NHX:Type=GTDB:gtdb_class=c__Anaerolineae:gtdb_domain=d__Bacteria:gtdb_family=f__Anaerolineaceae:gtdb_genus=g__Bellilinea:gtdb_order=o__Anaerolineales:gtdb_phylum=p__Chloroflexota:gtdb_species=s__Bellilinea caldifistulae:heptad=MCP-52H:species=d__Bacteria_p__Chloroflexota_c__Anaerolineae_o__Anaerolineales_f__Anaerolineaceae_g__Bellilinea_s__Bellilinea caldifistulae],GB_GCA_003448875.1_protein.faa_DLXG01000019.1_3@PF00015_full_PFAM.2.735.854:0.0377371[&&NHX:Type=GTDB:gtdb_class=c__Anaerolineae:gtdb_domain=d__Bacteria:gtdb_family=f__Anaerolineaceae:gtdb_genus=g__Bellilinea:gtdb_order=o__Anaerolineales:gtdb_phylum=p__Chloroflexota:gtdb_species=s__Bellilinea sp003448875:heptad=MCP-52H:species=d__Bacteria_p__Chloroflexota_c__Anaerolineae_o__Anaerolineales_f__Anaerolineaceae_g__Bellilinea_s__Bellilinea sp003448875])0.99:0.300872[&&NHX:Sample_counter=:Type_counter=GTDB--2:capture_class_counter=:capture_domain_counter=:capture_family_counter=:capture_genus_counter=:capture_order_counter=:capture_phylum_counter=:capture_species_counter=:evoltype=D:gtdb_class_counter=c__Anaerolineae--2:gtdb_domain_counter=d__Bacteria--2:gtdb_family_counter=f__Anaerolineaceae--2:gtdb_genus_counter=g__Bellilinea--2:gtdb_order_counter=o__Anaerolineales--2:gtdb_phylum_counter=p__Chloroflexota--2:gtdb_species_counter=s__Bellilinea caldifistulae--1||s__Bellilinea sp003448875--1:heptad_counter=MCP-52H--2:lbd_counter=:lca=d__Bacteria:lca_tree=g__Bellilinea:name=N78255:ref_name_counter=])0.895:0.140138[&&NHX:Sample_counter=:Type_counter=GTDB--3:capture_class_counter=:capture_domain_counter=:capture_family_counter=:capture_genus_counter=:capture_order_counter=:capture_phylum_counter=:capture_species_counter=:evoltype=D:gtdb_class_counter=c__Anaerolineae--3:gtdb_domain_counter=d__Bacteria--3:gtdb_family_counter=f__Anaerolineaceae--3:gtdb_genus_counter=g__Bellilinea--2||g__Leptolinea--1:gtdb_order_counter=o__Anaerolineales--3:gtdb_phylum_counter=p__Chloroflexota--3:gtdb_species_counter=s__Bellilinea caldifistulae--1||s__Bellilinea sp003448875--1||s__Leptolinea tardivitalis--1:heptad_counter=MCP-52H--3:lbd_counter=:lca=d__Bacteria:lca_tree=f__Anaerolineaceae:name=N78256:ref_name_counter=])0.75:0.0540478[&&NHX:Sample_counter=:Type_counter=GTDB--4:capture_class_counter=:capture_domain_counter=:capture_family_counter=:capture_genus_counter=:capture_order_counter=:capture_phylum_counter=:capture_species_counter=:evoltype=D:gtdb_class_counter=c__Anaerolineae--4:gtdb_domain_counter=d__Bacteria--4:gtdb_family_counter=f__Anaerolineaceae--4:gtdb_genus_counter=g__Bellilinea--2||g__Leptolinea--1||g__UBA5203--1:gtdb_order_counter=o__Anaerolineales--4:gtdb_phylum_counter=p__Chloroflexota--4:gtdb_species_counter=s__Bellilinea caldifistulae--1||s__Bellilinea sp003448875--1||s__Leptolinea tardivitalis--1||s__UBA5203 sp016838895--1:heptad_counter=MCP-44H--1||MCP-52H--3:lbd_counter=:lca=d__Bacteria:lca_tree=f__Anaerolineaceae:name=N78257:ref_name_counter=])0.585:0.00371048[&&NHX:Sample_counter=:Type_counter=GTDB--5:capture_class_counter=:capture_domain_counter=:capture_family_counter=:capture_genus_counter=:capture_order_counter=:capture_phylum_counter=:capture_species_counter=:evoltype=D:gtdb_class_counter=c__Anaerolineae--5:gtdb_domain_counter=d__Bacteria--5:gtdb_family_counter=f__Anaerolineaceae--5:gtdb_genus_counter=g__Bellilinea--2||g__Ch10--1||g__Leptolinea--1||g__UBA5203--1:gtdb_order_counter=o__Anaerolineales--5:gtdb_phylum_counter=p__Chloroflexota--5:gtdb_species_counter=s__Bellilinea caldifistulae--1||s__Bellilinea sp003448875--1||s__Ch10 sp013178295--1||s__Leptolinea tardivitalis--1||s__UBA5203 sp016838895--1:heptad_counter=MCP-44H--1||MCP-52H--4:lbd_counter=:lca=d__Bacteria:lca_tree=f__Anaerolineaceae:name=N78258:ref_name_counter=],(GB_GCA_002412765.1_protein.faa_DHVR01000023.1_8@PF00015_full_PFAM.1.721.792:0.127363[&&NHX:Type=GTDB:gtdb_class=c__Anaerolineae:gtdb_domain=d__Bacteria:gtdb_family=f__Anaerolineaceae:gtdb_genus=g__UBA5203:gtdb_order=o__Anaerolineales:gtdb_phylum=p__Chloroflexota:gtdb_species=s__UBA5203 sp002412765:heptad=MCP-44H:species=d__Bacteria_p__Chloroflexota_c__Anaerolineae_o__Anaerolineales_f__Anaerolineaceae_g__UBA5203_s__UBA5203 sp002412765],(GB_GCA_013178295.1_protein.faa_JABLWW010000012.1_39@PF00015_full_PFAM.1.689.785:0.246005[&&NHX:Type=GTDB:gtdb_class=c__Anaerolineae:gtdb_domain=d__Bacteria:gtdb_family=f__Anaerolineaceae:gtdb_genus=g__Ch10:gtdb_order=o__Anaerolineales:gtdb_phylum=p__Chloroflexota:gtdb_species=s__Ch10 sp013178295:heptad=MCP-52H:species=d__Bacteria_p__Chloroflexota_c__Anaerolineae_o__Anaerolineales_f__Anaerolineaceae_g__Ch10_s__Ch10 sp013178295],(GB_GCA_003327455.1_protein.faa_QOQU01000012.1_74@PF00015_full_PFAM.1.687.796:0.0548103[&&NHX:Type=GTDB:gtdb_class=c__Anaerolineae:gtdb_domain=d__Bacteria:gtdb_family=f__UBA4823:gtdb_genus=g__NAK19:gtdb_order=o__Anaerolineales:gtdb_phylum=p__Chloroflexota:gtdb_species=s__NAK19 sp003327455:heptad=MCP-44H:species=d__Bacteria_p__Chloroflexota_c__Anaerolineae_o__Anaerolineales_f__UBA4823_g__NAK19_s__NAK19 sp003327455],GB_GCA_003130835.1_protein.faa_QEXX01000059.1_4@PF00015_full_PFAM.1.410.512:0.039569[&&NHX:Type=GTDB:gtdb_class=c__Anaerolineae:gtdb_domain=d__Bacteria:gtdb_family=f__UBA4823:gtdb_genus=g__NAK19:gtdb_order=o__Anaerolineales:gtdb_phylum=p__Chloroflexota:gtdb_species=s__NAK19 sp003130835:heptad=MCP-44H:species=d__Bacteria_p__Chloroflexota_c__Anaerolineae_o__Anaerolineales_f__UBA4823_g__NAK19_s__NAK19 sp003130835])0.999:0.299759[&&NHX:Sample_counter=:Type_counter=GTDB--2:capture_class_counter=:capture_domain_counter=:capture_family_counter=:capture_genus_counter=:capture_order_counter=:capture_phylum_counter=:capture_species_counter=:evoltype=D:gtdb_class_counter=c__Anaerolineae--2:gtdb_domain_counter=d__Bacteria--2:gtdb_family_counter=f__UBA4823--2:gtdb_genus_counter=g__NAK19--2:gtdb_order_counter=o__Anaerolineales--2:gtdb_phylum_counter=p__Chloroflexota--2:gtdb_species_counter=s__NAK19 sp003130835--1||s__NAK19 sp003327455--1:heptad_counter=MCP-44H--2:lbd_counter=:lca=d__Bacteria:lca_tree=g__NAK19:name=N78263:ref_name_counter=])0.848:0.0433616[&&NHX:Sample_counter=:Type_counter=GTDB--3:capture_class_counter=:capture_domain_counter=:capture_family_counter=:capture_genus_counter=:capture_order_counter=:capture_phylum_counter=:capture_species_counter=:evoltype=D:gtdb_class_counter=c__Anaerolineae--3:gtdb_domain_counter=d__Bacteria--3:gtdb_family_counter=f__Anaerolineaceae--1||f__UBA4823--2:gtdb_genus_counter=g__Ch10--1||g__NAK19--2:gtdb_order_counter=o__Anaerolineales--3:gtdb_phylum_counter=p__Chloroflexota--3:gtdb_species_counter=s__Ch10 sp013178295--1||s__NAK19 sp003130835--1||s__NAK19 sp003327455--1:heptad_counter=MCP-44H--2||MCP-52H--1:lbd_counter=:lca=d__Bacteria:lca_tree=o__Anaerolineales:name=N78264:ref_name_counter=])0.827:0.0359546[&&NHX:Sample_counter=:Type_counter=GTDB--4:capture_class_counter=:capture_domain_counter=:capture_family_counter=:capture_genus_counter=:capture_order_counter=:capture_phylum_counter=:capture_species_counter=:evoltype=D:gtdb_class_counter=c__Anaerolineae--4:gtdb_domain_counter=d__Bacteria--4:gtdb_family_counter=f__Anaerolineaceae--2||f__UBA4823--2:gtdb_genus_counter=g__Ch10--1||g__NAK19--2||g__UBA5203--1:gtdb_order_counter=o__Anaerolineales--4:gtdb_phylum_counter=p__Chloroflexota--4:gtdb_species_counter=s__Ch10 sp013178295--1||s__NAK19 sp003130835--1||s__NAK19 sp003327455--1||s__UBA5203 sp002412765--1:heptad_counter=MCP-44H--3||MCP-52H--1:lbd_counter=:lca=d__Bacteria:lca_tree=o__Anaerolineales:name=N78265:ref_name_counter=])0.637:0.0326502[&&NHX:Sample_counter=:Type_counter=GTDB--9:capture_class_counter=:capture_domain_counter=:capture_family_counter=:capture_genus_counter=:capture_order_counter=:capture_phylum_counter=:capture_species_counter=:evoltype=D:gtdb_class_counter=c__Anaerolineae--9:gtdb_domain_counter=d__Bacteria--9:gtdb_family_counter=f__Anaerolineaceae--7||f__UBA4823--2:gtdb_genus_counter=g__Bellilinea--2||g__Ch10--2||g__Leptolinea--1||g__NAK19--2||g__UBA5203--2:gtdb_order_counter=o__Anaerolineales--9:gtdb_phylum_counter=p__Chloroflexota--9:gtdb_species_counter=s__Bellilinea caldifistulae--1||s__Bellilinea sp003448875--1||s__Ch10 sp013178295--2||s__Leptolinea tardivitalis--1||s__NAK19 sp003130835--1||s__NAK19 sp003327455--1||s__UBA5203 sp002412765--1||s__UBA5203 sp016838895--1:heptad_counter=MCP-44H--4||MCP-52H--5:lbd_counter=:lca=d__Bacteria:lca_tree=o__Anaerolineales:name=N78266:ref_name_counter=],(GB_GCA_903873965.1_protein.faa_CAIQQO010000491.1_1@PF00015_full_PFAM.1.144.243:0.0783889[&&NHX:Type=GTDB:gtdb_class=c__Anaerolineae:gtdb_domain=d__Bacteria:gtdb_family=f__J036:gtdb_genus=g__CAIXPS01:gtdb_order=o__Thermoflexales:gtdb_phylum=p__Chloroflexota:gtdb_species=s__CAIXPS01 sp903873965:heptad=MCP-44H:species=d__Bacteria_p__Chloroflexota_c__Anaerolineae_o__Thermoflexales_f__J036_g__CAIXPS01_s__CAIXPS01 sp903873965],(GB_GCA_003327455.1_protein.faa_QOQU01000004.1_43@PF00015_full_PFAM.1.392.483:0.107461[&&NHX:Type=GTDB:gtdb_class=c__Anaerolineae:gtdb_domain=d__Bacteria:gtdb_family=f__UBA4823:gtdb_genus=g__NAK19:gtdb_order=o__Anaerolineales:gtdb_phylum=p__Chloroflexota:gtdb_species=s__NAK19 sp003327455:heptad=MCP-52H:species=d__Bacteria_p__Chloroflexota_c__Anaerolineae_o__Anaerolineales_f__UBA4823_g__NAK19_s__NAK19 sp003327455],GB_GCA_003130835.1_protein.faa_QEXX01000139.1_9@PF00015_full_PFAM.1.582.683:0.0449349[&&NHX:Type=GTDB:gtdb_class=c__Anaerolineae:gtdb_domain=d__Bacteria:gtdb_family=f__UBA4823:gtdb_genus=g__NAK19:gtdb_order=o__Anaerolineales:gtdb_phylum=p__Chloroflexota:gtdb_species=s__NAK19 sp003130835:heptad=MCP-44H:species=d__Bacteria_p__Chloroflexota_c__Anaerolineae_o__Anaerolineales_f__UBA4823_g__NAK19_s__NAK19 sp003130835])0.981:0.167718[&&NHX:Sample_counter=:Type_counter=GTDB--2:capture_class_counter=:capture_domain_counter=:capture_family_counter=:capture_genus_counter=:capture_order_counter=:capture_phylum_counter=:capture_species_counter=:evoltype=D:gtdb_class_counter=c__Anaerolineae--2:gtdb_domain_counter=d__Bacteria--2:gtdb_family_counter=f__UBA4823--2:gtdb_genus_counter=g__NAK19--2:gtdb_order_counter=o__Anaerolineales--2:gtdb_phylum_counter=p__Chloroflexota--2:gtdb_species_counter=s__NAK19 sp003130835--1||s__NAK19 sp003327455--1:heptad_counter=MCP-44H--1||MCP-52H--1:lbd_counter=:lca=d__Bacteria:lca_tree=g__NAK19:name=N78270:ref_name_counter=])0.893:0.0813983[&&NHX:Sample_counter=:Type_counter=GTDB--3:capture_class_counter=:capture_domain_counter=:capture_family_counter=:capture_genus_counter=:capture_order_counter=:capture_phylum_counter=:capture_species_counter=:evoltype=D:gtdb_class_counter=c__Anaerolineae--3:gtdb_domain_counter=d__Bacteria--3:gtdb_family_counter=f__J036--1||f__UBA4823--2:gtdb_genus_counter=g__CAIXPS01--1||g__NAK19--2:gtdb_order_counter=o__Anaerolineales--2||o__Thermoflexales--1:gtdb_phylum_counter=p__Chloroflexota--3:gtdb_species_counter=s__CAIXPS01 sp903873965--1||s__NAK19 sp003130835--1||s__NAK19 sp003327455--1:heptad_counter=MCP-44H--2||MCP-52H--1:lbd_counter=:lca=d__Bacteria:lca_tree=c__Anaerolineae:name=N78271:ref_name_counter=])0.89:0.0381195[&&NHX:Sample_counter=:Type_counter=GTDB--12:capture_class_counter=:capture_domain_counter=:capture_family_counter=:capture_genus_counter=:capture_order_counter=:capture_phylum_counter=:capture_species_counter=:evoltype=D:gtdb_class_counter=c__Anaerolineae--12:gtdb_domain_counter=d__Bacteria--12:gtdb_family_counter=f__Anaerolineaceae--7||f__J036--1||f__UBA4823--4:gtdb_genus_counter=g__Bellilinea--2||g__CAIXPS01--1||g__Ch10--2||g__Leptolinea--1||g__NAK19--4||g__UBA5203--2:gtdb_order_counter=o__Anaerolineales--11||o__Thermoflexales--1:gtdb_phylum_counter=p__Chloroflexota--12:gtdb_species_counter=s__Bellilinea caldifistulae--1||s__Bellilinea sp003448875--1||s__CAIXPS01 sp903873965--1||s__Ch10 sp013178295--2||s__Leptolinea tardivitalis--1||s__NAK19 sp003130835--2||s__NAK19 sp003327455--2||s__UBA5203 sp002412765--1||s__UBA5203 sp016838895--1:heptad_counter=MCP-44H--6||MCP-52H--6:lbd_counter=:lca=d__Bacteria:lca_tree=o__Anaerolineales:name=N78272:ref_name_counter=],((GB_GCA_012032575.1_protein.faa_JAAUSP010000126.1_14@PF00015_full_PFAM.2.97.196:0.189429[&&NHX:Type=GTDB:gtdb_class=c__Anaerolineae:gtdb_domain=d__Bacteria:gtdb_family=f__J111:gtdb_genus=g__DSQQ01:gtdb_order=o__4572-78:gtdb_phylum=p__Chloroflexota:gtdb_species=s__DSQQ01 sp012032575:heptad=MCP-52H:species=d__Bacteria_p__Chloroflexota_c__Anaerolineae_o__4572-78_f__J111_g__DSQQ01_s__DSQQ01 sp012032575],(((GB_GCA_012032575.1_protein.faa_JAAUSP010000126.1_12@PF00015_full_PFAM.1.733.858:0.219027[&&NHX:Type=GTDB:gtdb_class=c__Anaerolineae:gtdb_domain=d__Bacteria:gtdb_family=f__J111:gtdb_genus=g__DSQQ01:gtdb_order=o__4572-78:gtdb_phylum=p__Chloroflexota:gtdb_species=s__DSQQ01 sp012032575:heptad=MCP-44H:species=d__Bacteria_p__Chloroflexota_c__Anaerolineae_o__4572-78_f__J111_g__DSQQ01_s__DSQQ01 sp012032575],GB_GCA_012032575.1_protein.faa_JAAUSP010000156.1_1@PF00015_full_PFAM.1.601.711:0.248171[&&NHX:Type=GTDB:gtdb_class=c__Anaerolineae:gtdb_domain=d__Bacteria:gtdb_family=f__J111:gtdb_genus=g__DSQQ01:gtdb_order=o__4572-78:gtdb_phylum=p__Chloroflexota:gtdb_species=s__DSQQ01 sp012032575:heptad=MCP-44H:species=d__Bacteria_p__Chloroflexota_c__Anaerolineae_o__4572-78_f__J111_g__DSQQ01_s__DSQQ01 sp012032575])0.903:0.0778386[&&NHX:Sample_counter=:Type_counter=GTDB--2:capture_class_counter=:capture_domain_counter=:capture_family_counter=:capture_genus_counter=:capture_order_counter=:capture_phylum_counter=:capture_species_counter=:evoltype=D:gtdb_class_counter=c__Anaerolineae--2:gtdb_domain_counter=d__Bacteria--2:gtdb_family_counter=f__J111--2:gtdb_genus_counter=g__DSQQ01--2:gtdb_order_counter=o__4572-78--2:gtdb_phylum_counter=p__Chloroflexota--2:gtdb_species_counter=s__DSQQ01 sp012032575--2:heptad_counter=MCP-44H--2:lbd_counter=:lca=d__Bacteria:lca_tree=s__DSQQ01 sp012032575:name=N78276:ref_name_counter=],GB_GCA_012032575.1_protein.faa_JAAUSP010000598.1_4@PF00015_full_PFAM.1.182.283:0.0849089[&&NHX:Type=GTDB:gtdb_class=c__Anaerolineae:gtdb_domain=d__Bacteria:gtdb_family=f__J111:gtdb_genus=g__DSQQ01:gtdb_order=o__4572-78:gtdb_phylum=p__Chloroflexota:gtdb_species=s__DSQQ01 sp012032575:heptad=MCP-52H:species=d__Bacteria_p__Chloroflexota_c__Anaerolineae_o__4572-78_f__J111_g__DSQQ01_s__DSQQ01 sp012032575])0:5e-09[&&NHX:Sample_counter=:Type_counter=GTDB--3:capture_class_counter=:capture_domain_counter=:capture_family_counter=:capture_genus_counter=:capture_order_counter=:capture_phylum_counter=:capture_species_counter=:evoltype=D:gtdb_class_counter=c__Anaerolineae--3:gtdb_domain_counter=d__Bacteria--3:gtdb_family_counter=f__J111--3:gtdb_genus_counter=g__DSQQ01--3:gtdb_order_counter=o__4572-78--3:gtdb_phylum_counter=p__Chloroflexota--3:gtdb_species_counter=s__DSQQ01 sp012032575--3:heptad_counter=MCP-44H--2||MCP-52H--1:lbd_counter=:lca=d__Bacteria:lca_tree=s__DSQQ01 sp012032575:name=N78278:ref_name_counter=],GB_GCA_012032575.1_protein.faa_JAAUSP010000563.1_2@PF00015_full_PFAM.1.256.365:0.123078[&&NHX:Type=GTDB:gtdb_class=c__Anaerolineae:gtdb_domain=d__Bacteria:gtdb_family=f__J111:gtdb_genus=g__DSQQ01:gtdb_order=o__4572-78:gtdb_phylum=p__Chloroflexota:gtdb_species=s__DSQQ01 sp012032575:heptad=MCP-52H:species=d__Bacteria_p__Chloroflexota_c__Anaerolineae_o__4572-78_f__J111_g__DSQQ01_s__DSQQ01 sp012032575])0.96:0.119857[&&NHX:Sample_counter=:Type_counter=GTDB--4:capture_class_counter=:capture_domain_counter=:capture_family_counter=:capture_genus_counter=:capture_order_counter=:capture_phylum_counter=:capture_species_counter=:evoltype=D:gtdb_class_counter=c__Anaerolineae--4:gtdb_domain_counter=d__Bacteria--4:gtdb_family_counter=f__J111--4:gtdb_genus_counter=g__DSQQ01--4:gtdb_order_counter=o__4572-78--4:gtdb_phylum_counter=p__Chloroflexota--4:gtdb_species_counter=s__DSQQ01 sp012032575--4:heptad_counter=MCP-44H--2||MCP-52H--2:lbd_counter=:lca=d__Bacteria:lca_tree=s__DSQQ01 sp012032575:name=N78280:ref_name_counter=])0.859:0.150924[&&NHX:Sample_counter=:Type_counter=GTDB--5:capture_class_counter=:capture_domain_counter=:capture_family_counter=:capture_genus_counter=:capture_order_counter=:capture_phylum_counter=:capture_species_counter=:evoltype=D:gtdb_class_counter=c__Anaerolineae--5:gtdb_domain_counter=d__Bacteria--5:gtdb_family_counter=f__J111--5:gtdb_genus_counter=g__DSQQ01--5:gtdb_order_counter=o__4572-78--5:gtdb_phylum_counter=p__Chloroflexota--5:gtdb_species_counter=s__DSQQ01 sp012032575--5:heptad_counter=MCP-44H--2||MCP-52H--3:lbd_counter=:lca=d__Bacteria:lca_tree=s__DSQQ01 sp012032575:name=N78281:ref_name_counter=],GB_GCA_016875735.1_protein.faa_VGOW01000042.1_31@PF00015_full_PFAM.1.702.790:0.108098[&&NHX:Type=GTDB:gtdb_class=c__Anaerolineae:gtdb_domain=d__Bacteria:gtdb_family=f__VGOW01:gtdb_genus=g__VGOW01:gtdb_order=o__Anaerolineales:gtdb_phylum=p__Chloroflexota:gtdb_species=s__VGOW01 sp016875735:heptad=MCP-52H:species=d__Bacteria_p__Chloroflexota_c__Anaerolineae_o__Anaerolineales_f__VGOW01_g__VGOW01_s__VGOW01 sp016875735])0.695:0.0308848[&&NHX:Sample_counter=:Type_counter=GTDB--6:capture_class_counter=:capture_domain_counter=:capture_family_counter=:capture_genus_counter=:capture_order_counter=:capture_phylum_counter=:capture_species_counter=:evoltype=D:gtdb_class_counter=c__Anaerolineae--6:gtdb_domain_counter=d__Bacteria--6:gtdb_family_counter=f__J111--5||f__VGOW01--1:gtdb_genus_counter=g__DSQQ01--5||g__VGOW01--1:gtdb_order_counter=o__4572-78--5||o__Anaerolineales--1:gtdb_phylum_counter=p__Chloroflexota--6:gtdb_species_counter=s__DSQQ01 sp012032575--5||s__VGOW01 sp016875735--1:heptad_counter=MCP-44H--2||MCP-52H--4:lbd_counter=:lca=d__Bacteria:lca_tree=c__Anaerolineae:name=N78283:ref_name_counter=])0.758:0.044187[&&NHX:Sample_counter=:Type_counter=GTDB--18:capture_class_counter=:capture_domain_counter=:capture_family_counter=:capture_genus_counter=:capture_order_counter=:capture_phylum_counter=:capture_species_counter=:evoltype=D:gtdb_class_counter=c__Anaerolineae--18:gtdb_domain_counter=d__Bacteria--18:gtdb_family_counter=f__Anaerolineaceae--7||f__J036--1||f__J111--5||f__UBA4823--4||f__VGOW01--1:gtdb_genus_counter=g__Bellilinea--2||g__CAIXPS01--1||g__Ch10--2||g__DSQQ01--5||g__Leptolinea--1||g__NAK19--4||g__UBA5203--2||g__VGOW01--1:gtdb_order_counter=o__4572-78--5||o__Anaerolineales--12||o__Thermoflexales--1:gtdb_phylum_counter=p__Chloroflexota--18:gtdb_species_counter=s__Bellilinea caldifistulae--1||s__Bellilinea sp003448875--1||s__CAIXPS01 sp903873965--1||s__Ch10 sp013178295--2||s__DSQQ01 sp012032575--5||s__Leptolinea tardivitalis--1||s__NAK19 sp003130835--2||s__NAK19 sp003327455--2||s__UBA5203 sp002412765--1||s__UBA5203 sp016838895--1||s__VGOW01 sp016875735--1:heptad_counter=MCP-44H--8||MCP-52H--10:lbd_counter=:lca=d__Bacteria:lca_tree=c__Anaerolineae:name=N78284:ref_name_counter=],(GB_GCA_016789165.1_protein.faa_JAEURL010000716.1_3@PF00015_full_PFAM.1.600.694:0.229297[&&NHX:Type=GTDB:gtdb_class=c__Anaerolineae:gtdb_domain=d__Bacteria:gtdb_family=f__UBA6663:gtdb_genus=g__SpSt-583:gtdb_order=o__Anaerolineales:gtdb_phylum=p__Chloroflexota:gtdb_species=s__SpSt-583 sp016789165:heptad=MCP-52H:species=d__Bacteria_p__Chloroflexota_c__Anaerolineae_o__Anaerolineales_f__UBA6663_g__SpSt-583_s__SpSt-583 sp016789165],GB_GCA_016789165.1_protein.faa_JAEURL010000285.1_3@PF00015_full_PFAM.1.686.767:0.177499[&&NHX:Type=GTDB:gtdb_class=c__Anaerolineae:gtdb_domain=d__Bacteria:gtdb_family=f__UBA6663:gtdb_genus=g__SpSt-583:gtdb_order=o__Anaerolineales:gtdb_phylum=p__Chloroflexota:gtdb_species=s__SpSt-583 sp016789165:heptad=MCP-52H:species=d__Bacteria_p__Chloroflexota_c__Anaerolineae_o__Anaerolineales_f__UBA6663_g__SpSt-583_s__SpSt-583 sp016789165])0.702:0.0212704[&&NHX:Sample_counter=:Type_counter=GTDB--2:capture_class_counter=:capture_domain_counter=:capture_family_counter=:capture_genus_counter=:capture_order_counter=:capture_phylum_counter=:capture_species_counter=:evoltype=D:gtdb_class_counter=c__Anaerolineae--2:gtdb_domain_counter=d__Bacteria--2:gtdb_family_counter=f__UBA6663--2:gtdb_genus_counter=g__SpSt-583--2:gtdb_order_counter=o__Anaerolineales--2:gtdb_phylum_counter=p__Chloroflexota--2:gtdb_species_counter=s__SpSt-583 sp016789165--2:heptad_counter=MCP-52H--2:lbd_counter=:lca=d__Bacteria:lca_tree=s__SpSt-583 sp016789165:name=N78287:ref_name_counter=])0.78:0.0281018[&&NHX:Sample_counter=:Type_counter=GTDB--20:capture_class_counter=:capture_domain_counter=:capture_family_counter=:capture_genus_counter=:capture_order_counter=:capture_phylum_counter=:capture_species_counter=:evoltype=D:gtdb_class_counter=c__Anaerolineae--20:gtdb_domain_counter=d__Bacteria--20:gtdb_family_counter=f__Anaerolineaceae--7||f__J036--1||f__J111--5||f__UBA4823--4||f__UBA6663--2||f__VGOW01--1:gtdb_genus_counter=g__Bellilinea--2||g__CAIXPS01--1||g__Ch10--2||g__DSQQ01--5||g__Leptolinea--1||g__NAK19--4||g__SpSt-583--2||g__UBA5203--2||g__VGOW01--1:gtdb_order_counter=o__4572-78--5||o__Anaerolineales--14||o__Thermoflexales--1:gtdb_phylum_counter=p__Chloroflexota--20:gtdb_species_counter=s__Bellilinea caldifistulae--1||s__Bellilinea sp003448875--1||s__CAIXPS01 sp903873965--1||s__Ch10 sp013178295--2||s__DSQQ01 sp012032575--5||s__Leptolinea tardivitalis--1||s__NAK19 sp003130835--2||s__NAK19 sp003327455--2||s__SpSt-583 sp016789165--2||s__UBA5203 sp002412765--1||s__UBA5203 sp016838895--1||s__VGOW01 sp016875735--1:heptad_counter=MCP-44H--8||MCP-52H--12:lbd_counter=:lca=d__Bacteria:lca_tree=c__Anaerolineae:name=N78288:ref_name_counter=],((GB_GCA_903846015.1_protein.faa_CAIMZS010000316.1_26@PF00015_full_PFAM.1.661.777:0.267027[&&NHX:Type=GTDB:gtdb_class=c__Anaerolineae:gtdb_domain=d__Bacteria:gtdb_family=f__EnvOPS12:gtdb_genus=g__UBA5195:gtdb_order=o__Anaerolineales:gtdb_phylum=p__Chloroflexota:gtdb_species=s__UBA5195 sp903846015:heptad=MCP-44H:species=d__Bacteria_p__Chloroflexota_c__Anaerolineae_o__Anaerolineales_f__EnvOPS12_g__UBA5195_s__UBA5195 sp903846015],GB_GCA_012798615.1_protein.faa_JAAZMW010000538.1_7@PF00015_full_PFAM.1.236.336:0.350793[&&NHX:Type=GTDB:gtdb_class=c__Anaerolineae:gtdb_domain=d__Bacteria:gtdb_family=f__Anaerolineaceae:gtdb_genus=g__Leptolinea:gtdb_order=o__Anaerolineales:gtdb_phylum=p__Chloroflexota:gtdb_species=s__Leptolinea sp012798615:heptad=MCP-44H:species=d__Bacteria_p__Chloroflexota_c__Anaerolineae_o__Anaerolineales_f__Anaerolineaceae_g__Leptolinea_s__Leptolinea sp012798615])0.726:0.0665749[&&NHX:Sample_counter=:Type_counter=GTDB--2:capture_class_counter=:capture_domain_counter=:capture_family_counter=:capture_genus_counter=:capture_order_counter=:capture_phylum_counter=:capture_species_counter=:evoltype=D:gtdb_class_counter=c__Anaerolineae--2:gtdb_domain_counter=d__Bacteria--2:gtdb_family_counter=f__Anaerolineaceae--1||f__EnvOPS12--1:gtdb_genus_counter=g__Leptolinea--1||g__UBA5195--1:gtdb_order_counter=o__Anaerolineales--2:gtdb_phylum_counter=p__Chloroflexota--2:gtdb_species_counter=s__Leptolinea sp012798615--1||s__UBA5195 sp903846015--1:heptad_counter=MCP-44H--2:lbd_counter=:lca=d__Bacteria:lca_tree=o__Anaerolineales:name=N78291:ref_name_counter=],(((GB_GCA_903854805.1_protein.faa_CAINXK010000036.1_5@PF00015_full_PFAM.1.688.786:0.142391[&&NHX:Type=GTDB:gtdb_class=c__Anaerolineae:gtdb_domain=d__Bacteria:gtdb_family=f__EnvOPS12:gtdb_genus=g__UBA5195:gtdb_order=o__Anaerolineales:gtdb_phylum=p__Chloroflexota:gtdb_species=s__UBA5195 sp903854805:heptad=MCP-44H:species=d__Bacteria_p__Chloroflexota_c__Anaerolineae_o__Anaerolineales_f__EnvOPS12_g__UBA5195_s__UBA5195 sp903854805],(((GB_GCA_903908605.1_protein.faa_CAIVSQ010000289.1_1@PF00015_full_PFAM.1.577.658:0.0930365[&&NHX:Type=GTDB:gtdb_class=c__Anaerolineae:gtdb_domain=d__Bacteria:gtdb_family=f__EnvOPS12:gtdb_genus=g__UBA5195:gtdb_order=o__Anaerolineales:gtdb_phylum=p__Chloroflexota:gtdb_species=s__UBA5195 sp903908605:heptad=MCP-44H:species=d__Bacteria_p__Chloroflexota_c__Anaerolineae_o__Anaerolineales_f__EnvOPS12_g__UBA5195_s__UBA5195 sp903908605],GB_GCA_903854805.1_protein.faa_CAINXK010000063.1_1@PF00015_full_PFAM.1.338.422:0.226543[&&NHX:Type=GTDB:gtdb_class=c__Anaerolineae:gtdb_domain=d__Bacteria:gtdb_family=f__EnvOPS12:gtdb_genus=g__UBA5195:gtdb_order=o__Anaerolineales:gtdb_phylum=p__Chloroflexota:gtdb_species=s__UBA5195 sp903854805:heptad=MCP-44H:species=d__Bacteria_p__Chloroflexota_c__Anaerolineae_o__Anaerolineales_f__EnvOPS12_g__UBA5195_s__UBA5195 sp903854805])0.92:0.078189[&&NHX:Sample_counter=:Type_counter=GTDB--2:capture_class_counter=:capture_domain_counter=:capture_family_counter=:capture_genus_counter=:capture_order_counter=:capture_phylum_counter=:capture_species_counter=:evoltype=D:gtdb_class_counter=c__Anaerolineae--2:gtdb_domain_counter=d__Bacteria--2:gtdb_family_counter=f__EnvOPS12--2:gtdb_genus_counter=g__UBA5195--2:gtdb_order_counter=o__Anaerolineales--2:gtdb_phylum_counter=p__Chloroflexota--2:gtdb_species_counter=s__UBA5195 sp903854805--1||s__UBA5195 sp903908605--1:heptad_counter=MCP-44H--2:lbd_counter=:lca=d__Bacteria:lca_tree=g__UBA5195:name=N78295:ref_name_counter=],((((((((GB_GCA_016709305.1_protein.faa_JADJNA010000047.1_469@PF00015_full_PFAM.1.569.704:0.0905957[&&NHX:Type=GTDB:gtdb_class=c__Anaerolineae:gtdb_domain=d__Bacteria:gtdb_family=f__EnvOPS12:gtdb_genus=g__OLB14:gtdb_order=o__Anaerolineales:gtdb_phylum=p__Chloroflexota:gtdb_species=s__OLB14 sp016709305:heptad=MCP-44H:species=d__Bacteria_p__Chloroflexota_c__Anaerolineae_o__Anaerolineales_f__EnvOPS12_g__OLB14_s__OLB14 sp016709305],GB_GCA_016234495.1_protein.faa_JACRBI010000013.1_3@PF00015_full_PFAM.1.590.701:0.0656882[&&NHX:Type=GTDB:gtdb_class=c__Anaerolineae:gtdb_domain=d__Bacteria:gtdb_family=f__EnvOPS12:gtdb_genus=g__OLB14:gtdb_order=o__Anaerolineales:gtdb_phylum=p__Chloroflexota:gtdb_species=s__OLB14 sp016234495:heptad=MCP-44H:species=d__Bacteria_p__Chloroflexota_c__Anaerolineae_o__Anaerolineales_f__EnvOPS12_g__OLB14_s__OLB14 sp016234495])0.986:0.157113[&&NHX:Sample_counter=:Type_counter=GTDB--2:capture_class_counter=:capture_domain_counter=:capture_family_counter=:capture_genus_counter=:capture_order_counter=:capture_phylum_counter=:capture_species_counter=:evoltype=D:gtdb_class_counter=c__Anaerolineae--2:gtdb_domain_counter=d__Bacteria--2:gtdb_family_counter=f__EnvOPS12--2:gtdb_genus_counter=g__OLB14--2:gtdb_order_counter=o__Anaerolineales--2:gtdb_phylum_counter=p__Chloroflexota--2:gtdb_species_counter=s__OLB14 sp016234495--1||s__OLB14 sp016709305--1:heptad_counter=MCP-44H--2:lbd_counter=:lca=d__Bacteria:lca_tree=g__OLB14:name=N78298:ref_name_counter=],GB_GCA_017985935.1_protein.faa_JAGNWT010000120.1_2@PF00015_full_PFAM.1.569.669:0.0629414[&&NHX:Type=GTDB:gtdb_class=c__Anaerolineae:gtdb_domain=d__Bacteria:gtdb_family=f__EnvOPS12:gtdb_genus=g__OLB14:gtdb_order=o__Anaerolineales:gtdb_phylum=p__Chloroflexota:gtdb_species=s__OLB14 sp017985935:heptad=MCP-44H:species=d__Bacteria_p__Chloroflexota_c__Anaerolineae_o__Anaerolineales_f__EnvOPS12_g__OLB14_s__OLB14 sp017985935])0.537:0.0524423[&&NHX:Sample_counter=:Type_counter=GTDB--3:capture_class_counter=:capture_domain_counter=:capture_family_counter=:capture_genus_counter=:capture_order_counter=:capture_phylum_counter=:capture_species_counter=:evoltype=D:gtdb_class_counter=c__Anaerolineae--3:gtdb_domain_counter=d__Bacteria--3:gtdb_family_counter=f__EnvOPS12--3:gtdb_genus_counter=g__OLB14--3:gtdb_order_counter=o__Anaerolineales--3:gtdb_phylum_counter=p__Chloroflexota--3:gtdb_species_counter=s__OLB14 sp016234495--1||s__OLB14 sp016709305--1||s__OLB14 sp017985935--1:heptad_counter=MCP-44H--3:lbd_counter=:lca=d__Bacteria:lca_tree=g__OLB14:name=N78300:ref_name_counter=],(GB_GCA_903846015.1_protein.faa_CAIMZS010000568.1_5@PF00015_full_PFAM.1.138.251:0.159457[&&NHX:Type=GTDB:gtdb_class=c__Anaerolineae:gtdb_domain=d__Bacteria:gtdb_family=f__EnvOPS12:gtdb_genus=g__UBA5195:gtdb_order=o__Anaerolineales:gtdb_phylum=p__Chloroflexota:gtdb_species=s__UBA5195 sp903846015:heptad=MCP-44H:species=d__Bacteria_p__Chloroflexota_c__Anaerolineae_o__Anaerolineales_f__EnvOPS12_g__UBA5195_s__UBA5195 sp903846015],(GB_GCA_016709305.1_protein.faa_JADJNA010000047.1_479@PF00015_full_PFAM.2.567.666:0.117888[&&NHX:Type=GTDB:gtdb_class=c__Anaerolineae:gtdb_domain=d__Bacteria:gtdb_family=f__EnvOPS12:gtdb_genus=g__OLB14:gtdb_order=o__Anaerolineales:gtdb_phylum=p__Chloroflexota:gtdb_species=s__OLB14 sp016709305:heptad=MCP-44H:species=d__Bacteria_p__Chloroflexota_c__Anaerolineae_o__Anaerolineales_f__EnvOPS12_g__OLB14_s__OLB14 sp016709305],((GB_GCA_016709305.1_protein.faa_JADJNA010000047.1_472@PF00015_full_PFAM.1.562.665:0.00789766[&&NHX:Type=GTDB:gtdb_class=c__Anaerolineae:gtdb_domain=d__Bacteria:gtdb_family=f__EnvOPS12:gtdb_genus=g__OLB14:gtdb_order=o__Anaerolineales:gtdb_phylum=p__Chloroflexota:gtdb_species=s__OLB14 sp016709305:heptad=MCP-44H:species=d__Bacteria_p__Chloroflexota_c__Anaerolineae_o__Anaerolineales_f__EnvOPS12_g__OLB14_s__OLB14 sp016709305],GB_GCA_016709305.1_protein.faa_JADJNA010000047.1_477@PF00015_full_PFAM.1.553.655:5e-09[&&NHX:Type=GTDB:gtdb_class=c__Anaerolineae:gtdb_domain=d__Bacteria:gtdb_family=f__EnvOPS12:gtdb_genus=g__OLB14:gtdb_order=o__Anaerolineales:gtdb_phylum=p__Chloroflexota:gtdb_species=s__OLB14 sp016709305:heptad=MCP-44H:species=d__Bacteria_p__Chloroflexota_c__Anaerolineae_o__Anaerolineales_f__EnvOPS12_g__OLB14_s__OLB14 sp016709305])0:5e-09[&&NHX:Sample_counter=:Type_counter=GTDB--2:capture_class_counter=:capture_domain_counter=:capture_family_counter=:capture_genus_counter=:capture_order_counter=:capture_phylum_counter=:capture_species_counter=:evoltype=D:gtdb_class_counter=c__Anaerolineae--2:gtdb_domain_counter=d__Bacteria--2:gtdb_family_counter=f__EnvOPS12--2:gtdb_genus_counter=g__OLB14--2:gtdb_order_counter=o__Anaerolineales--2:gtdb_phylum_counter=p__Chloroflexota--2:gtdb_species_counter=s__OLB14 sp016709305--2:heptad_counter=MCP-44H--2:lbd_counter=:lca=d__Bacteria:lca_tree=s__OLB14 sp016709305:name=N78305:ref_name_counter=],(GB_GCA_016709305.1_protein.faa_JADJNA010000047.1_470@PF00015_full_PFAM.1.562.661:5e-09[&&NHX:Type=GTDB:gtdb_class=c__Anaerolineae:gtdb_domain=d__Bacteria:gtdb_family=f__EnvOPS12:gtdb_genus=g__OLB14:gtdb_order=o__Anaerolineales:gtdb_phylum=p__Chloroflexota:gtdb_species=s__OLB14 sp016709305:heptad=MCP-44H:species=d__Bacteria_p__Chloroflexota_c__Anaerolineae_o__Anaerolineales_f__EnvOPS12_g__OLB14_s__OLB14 sp016709305],(GB_GCA_016709305.1_protein.faa_JADJNA010000034.1_17@PF00015_full_PFAM.1.361.445:0.0206347[&&NHX:Type=GTDB:gtdb_class=c__Anaerolineae:gtdb_domain=d__Bacteria:gtdb_family=f__EnvOPS12:gtdb_genus=g__OLB14:gtdb_order=o__Anaerolineales:gtdb_phylum=p__Chloroflexota:gtdb_species=s__OLB14 sp016709305:heptad=MCP-52H:species=d__Bacteria_p__Chloroflexota_c__Anaerolineae_o__Anaerolineales_f__EnvOPS12_g__OLB14_s__OLB14 sp016709305],GB_GCA_016709305.1_protein.faa_JADJNA010000047.1_478@PF00015_full_PFAM.1.675.772:5e-09[&&NHX:Type=GTDB:gtdb_class=c__Anaerolineae:gtdb_domain=d__Bacteria:gtdb_family=f__EnvOPS12:gtdb_genus=g__OLB14:gtdb_order=o__Anaerolineales:gtdb_phylum=p__Chloroflexota:gtdb_species=s__OLB14 sp016709305:heptad=MCP-44H:species=d__Bacteria_p__Chloroflexota_c__Anaerolineae_o__Anaerolineales_f__EnvOPS12_g__OLB14_s__OLB14 sp016709305])0:5e-09[&&NHX:Sample_counter=:Type_counter=GTDB--2:capture_class_counter=:capture_domain_counter=:capture_family_counter=:capture_genus_counter=:capture_order_counter=:capture_phylum_counter=:capture_species_counter=:evoltype=D:gtdb_class_counter=c__Anaerolineae--2:gtdb_domain_counter=d__Bacteria--2:gtdb_family_counter=f__EnvOPS12--2:gtdb_genus_counter=g__OLB14--2:gtdb_order_counter=o__Anaerolineales--2:gtdb_phylum_counter=p__Chloroflexota--2:gtdb_species_counter=s__OLB14 sp016709305--2:heptad_counter=MCP-44H--1||MCP-52H--1:lbd_counter=:lca=d__Bacteria:lca_tree=s__OLB14 sp016709305:name=N78309:ref_name_counter=])0:5e-09[&&NHX:Sample_counter=:Type_counter=GTDB--3:capture_class_counter=:capture_domain_counter=:capture_family_counter=:capture_genus_counter=:capture_order_counter=:capture_phylum_counter=:capture_species_counter=:evoltype=D:gtdb_class_counter=c__Anaerolineae--3:gtdb_domain_counter=d__Bacteria--3:gtdb_family_counter=f__EnvOPS12--3:gtdb_genus_counter=g__OLB14--3:gtdb_order_counter=o__Anaerolineales--3:gtdb_phylum_counter=p__Chloroflexota--3:gtdb_species_counter=s__OLB14 sp016709305--3:heptad_counter=MCP-44H--2||MCP-52H--1:lbd_counter=:lca=d__Bacteria:lca_tree=s__OLB14 sp016709305:name=N78310:ref_name_counter=])0.775:0.00954953[&&NHX:Sample_counter=:Type_counter=GTDB--5:capture_class_counter=:capture_domain_counter=:capture_family_counter=:capture_genus_counter=:capture_order_counter=:capture_phylum_counter=:capture_species_counter=:evoltype=D:gtdb_class_counter=c__Anaerolineae--5:gtdb_domain_counter=d__Bacteria--5:gtdb_family_counter=f__EnvOPS12--5:gtdb_genus_counter=g__OLB14--5:gtdb_order_counter=o__Anaerolineales--5:gtdb_phylum_counter=p__Chloroflexota--5:gtdb_species_counter=s__OLB14 sp016709305--5:heptad_counter=MCP-44H--4||MCP-52H--1:lbd_counter=:lca=d__Bacteria:lca_tree=s__OLB14 sp016709305:name=N78311:ref_name_counter=])0.768:0.00839813[&&NHX:Sample_counter=:Type_counter=GTDB--6:capture_class_counter=:capture_domain_counter=:capture_family_counter=:capture_genus_counter=:capture_order_counter=:capture_phylum_counter=:capture_species_counter=:evoltype=D:gtdb_class_counter=c__Anaerolineae--6:gtdb_domain_counter=d__Bacteria--6:gtdb_family_counter=f__EnvOPS12--6:gtdb_genus_counter=g__OLB14--6:gtdb_order_counter=o__Anaerolineales--6:gtdb_phylum_counter=p__Chloroflexota--6:gtdb_species_counter=s__OLB14 sp016709305--6:heptad_counter=MCP-44H--5||MCP-52H--1:lbd_counter=:lca=d__Bacteria:lca_tree=s__OLB14 sp016709305:name=N78312:ref_name_counter=])0:5e-09[&&NHX:Sample_counter=:Type_counter=GTDB--7:capture_class_counter=:capture_domain_counter=:capture_family_counter=:capture_genus_counter=:capture_order_counter=:capture_phylum_counter=:capture_species_counter=:evoltype=D:gtdb_class_counter=c__Anaerolineae--7:gtdb_domain_counter=d__Bacteria--7:gtdb_family_counter=f__EnvOPS12--7:gtdb_genus_counter=g__OLB14--6||g__UBA5195--1:gtdb_order_counter=o__Anaerolineales--7:gtdb_phylum_counter=p__Chloroflexota--7:gtdb_species_counter=s__OLB14 sp016709305--6||s__UBA5195 sp903846015--1:heptad_counter=MCP-44H--6||MCP-52H--1:lbd_counter=:lca=d__Bacteria:lca_tree=f__EnvOPS12:name=N78313:ref_name_counter=])0.84:0.0221197[&&NHX:Sample_counter=:Type_counter=GTDB--10:capture_class_counter=:capture_domain_counter=:capture_family_counter=:capture_genus_counter=:capture_order_counter=:capture_phylum_counter=:capture_species_counter=:evoltype=D:gtdb_class_counter=c__Anaerolineae--10:gtdb_domain_counter=d__Bacteria--10:gtdb_family_counter=f__EnvOPS12--10:gtdb_genus_counter=g__OLB14--9||g__UBA5195--1:gtdb_order_counter=o__Anaerolineales--10:gtdb_phylum_counter=p__Chloroflexota--10:gtdb_species_counter=s__OLB14 sp016234495--1||s__OLB14 sp016709305--7||s__OLB14 sp017985935--1||s__UBA5195 sp903846015--1:heptad_counter=MCP-44H--9||MCP-52H--1:lbd_counter=:lca=d__Bacteria:lca_tree=g__OLB14:name=N78314:ref_name_counter=],((GB_GCA_903846015.1_protein.faa_CAIMZS010000020.1_2@PF00015_full_PFAM.1.703.806:0.112004,(GB_GCA_016709305.1_protein.faa_JADJNA010000047.1_480@PF00015_full_PFAM.1.661.741:0.0506144[&&NHX:Type=GTDB:gtdb_class=c__Anaerolineae:gtdb_domain=d__Bacteria:gtdb_family=f__EnvOPS12:gtdb_genus=g__OLB14:gtdb_order=o__Anaerolineales:gtdb_phylum=p__Chloroflexota:gtdb_species=s__OLB14 sp016709305:heptad=MCP-44H:species=d__Bacteria_p__Chloroflexota_c__Anaerolineae_o__Anaerolineales_f__EnvOPS12_g__OLB14_s__OLB14 sp016709305],(GB_GCA_903837815.1_protein.faa_CAILWD010000524.1_4@PF00015_full_PFAM.1.340.429:0.0346503[&&NHX:Type=GTDB:gtdb_class=c__Anaerolineae:gtdb_domain=d__Bacteria:gtdb_family=f__EnvOPS12:gtdb_genus=g__OLB14:gtdb_order=o__Anaerolineales:gtdb_phylum=p__Chloroflexota:gtdb_species=s__OLB14 sp903837815:heptad=MCP-52H:species=d__Bacteria_p__Chloroflexota_c__Anaerolineae_o__Anaerolineales_f__EnvOPS12_g__OLB14_s__OLB14 sp903837815],GB_GCA_903875215.1_protein.faa_CAIQVH010000033.1_110@PF00015_full_PFAM.1.575.670:0.0623102[&&NHX:Type=GTDB:gtdb_class=c__Anaerolineae:gtdb_domain=d__Bacteria:gtdb_family=f__EnvOPS12:gtdb_genus=g__UBA5195:gtdb_order=o__Anaerolineales:gtdb_phylum=p__Chloroflexota:gtdb_species=s__UBA5195 sp903875215:heptad=MCP-44H:species=d__Bacteria_p__Chloroflexota_c__Anaerolineae_o__Anaerolineales_f__EnvOPS12_g__UBA5195_s__UBA5195 sp903875215])0.753:0.0194182[&&NHX:Sample_counter=:Type_counter=GTDB--2:capture_class_counter=:capture_domain_counter=:capture_family_counter=:capture_genus_counter=:capture_order_counter=:capture_phylum_counter=:capture_species_counter=:evoltype=D:gtdb_class_counter=c__Anaerolineae--2:gtdb_domain_counter=d__Bacteria--2:gtdb_family_counter=f__EnvOPS12--2:gtdb_genus_counter=g__OLB14--1||g__UBA5195--1:gtdb_order_counter=o__Anaerolineales--2:gtdb_phylum_counter=p__Chloroflexota--2:gtdb_species_counter=s__OLB14 sp903837815--1||s__UBA5195 sp903875215--1:heptad_counter=MCP-44H--1||MCP-52H--1:lbd_counter=:lca=d__Bacteria:lca_tree=f__EnvOPS12:name=N78319:ref_name_counter=])0.749:0.018744[&&NHX:Sample_counter=:Type_counter=GTDB--3:capture_class_counter=:capture_domain_counter=:capture_family_counter=:capture_genus_counter=:capture_order_counter=:capture_phylum_counter=:capture_species_counter=:evoltype=D:gtdb_class_counter=c__Anaerolineae--3:gtdb_domain_counter=d__Bacteria--3:gtdb_family_counter=f__EnvOPS12--3:gtdb_genus_counter=g__OLB14--2||g__UBA5195--1:gtdb_order_counter=o__Anaerolineales--3:gtdb_phylum_counter=p__Chloroflexota--3:gtdb_species_counter=s__OLB14 sp016709305--1||s__OLB14 sp903837815--1||s__UBA5195 sp903875215--1:heptad_counter=MCP-44H--2||MCP-52H--1:lbd_counter=:lca=d__Bacteria:lca_tree=f__EnvOPS12:name=N78320:ref_name_counter=])0.851:0.0297699[&&NHX:Sample_counter=:Type_counter=GTDB--3:capture_class_counter=:capture_domain_counter=:capture_family_counter=:capture_genus_counter=:capture_order_counter=:capture_phylum_counter=:capture_species_counter=:gtdb_class_counter=c__Anaerolineae--3:gtdb_domain_counter=d__Bacteria--3:gtdb_family_counter=f__EnvOPS12--3:gtdb_genus_counter=g__OLB14--2||g__UBA5195--1:gtdb_order_counter=o__Anaerolineales--3:gtdb_phylum_counter=p__Chloroflexota--3:gtdb_species_counter=s__OLB14 sp016709305--1||s__OLB14 sp903837815--1||s__UBA5195 sp903875215--1:heptad_counter=MCP-44H--2||MCP-52H--1:lbd_counter=:lca_tree=f__EnvOPS12:name=N78321:ref_name_counter=],(GB_GCA_017985935.1_protein.faa_JAGNWT010000009.1_8@PF00015_full_PFAM.1.578.665:5e-09[&&NHX:Type=GTDB:gtdb_class=c__Anaerolineae:gtdb_domain=d__Bacteria:gtdb_family=f__EnvOPS12:gtdb_genus=g__OLB14:gtdb_order=o__Anaerolineales:gtdb_phylum=p__Chloroflexota:gtdb_species=s__OLB14 sp017985935:heptad=MCP-44H:species=d__Bacteria_p__Chloroflexota_c__Anaerolineae_o__Anaerolineales_f__EnvOPS12_g__OLB14_s__OLB14 sp017985935],GB_GCA_016714565.1_protein.faa_JADKDM010000041.1_121@PF00015_full_PFAM.1.175.240:5e-09[&&NHX:Type=GTDB:gtdb_class=c__Anaerolineae:gtdb_domain=d__Bacteria:gtdb_family=f__EnvOPS12:gtdb_genus=g__OLB14:gtdb_order=o__Anaerolineales:gtdb_phylum=p__Chloroflexota:gtdb_species=s__OLB14 sp016714565:heptad=MCP-44H:species=d__Bacteria_p__Chloroflexota_c__Anaerolineae_o__Anaerolineales_f__EnvOPS12_g__OLB14_s__OLB14 sp016714565])0.907:0.063376[&&NHX:Sample_counter=:Type_counter=GTDB--2:capture_class_counter=:capture_domain_counter=:capture_family_counter=:capture_genus_counter=:capture_order_counter=:capture_phylum_counter=:capture_species_counter=:evoltype=D:gtdb_class_counter=c__Anaerolineae--2:gtdb_domain_counter=d__Bacteria--2:gtdb_family_counter=f__EnvOPS12--2:gtdb_genus_counter=g__OLB14--2:gtdb_order_counter=o__Anaerolineales--2:gtdb_phylum_counter=p__Chloroflexota--2:gtdb_species_counter=s__OLB14 sp016714565--1||s__OLB14 sp017985935--1:heptad_counter=MCP-44H--2:lbd_counter=:lca=d__Bacteria:lca_tree=g__OLB14:name=N78324:ref_name_counter=])0.768:0.0122659[&&NHX:Sample_counter=:Type_counter=GTDB--5:capture_class_counter=:capture_domain_counter=:capture_family_counter=:capture_genus_counter=:capture_order_counter=:capture_phylum_counter=:capture_species_counter=:gtdb_class_counter=c__Anaerolineae--5:gtdb_domain_counter=d__Bacteria--5:gtdb_family_counter=f__EnvOPS12--5:gtdb_genus_counter=g__OLB14--4||g__UBA5195--1:gtdb_order_counter=o__Anaerolineales--5:gtdb_phylum_counter=p__Chloroflexota--5:gtdb_species_counter=s__OLB14 sp016709305--1||s__OLB14 sp016714565--1||s__OLB14 sp017985935--1||s__OLB14 sp903837815--1||s__UBA5195 sp903875215--1:heptad_counter=MCP-44H--4||MCP-52H--1:lbd_counter=:lca_tree=f__EnvOPS12:name=N78325:ref_name_counter=])0.832:0.0242629[&&NHX:Sample_counter=:Type_counter=GTDB--15:capture_class_counter=:capture_domain_counter=:capture_family_counter=:capture_genus_counter=:capture_order_counter=:capture_phylum_counter=:capture_species_counter=:evoltype=D:gtdb_class_counter=c__Anaerolineae--15:gtdb_domain_counter=d__Bacteria--15:gtdb_family_counter=f__EnvOPS12--15:gtdb_genus_counter=g__OLB14--13||g__UBA5195--2:gtdb_order_counter=o__Anaerolineales--15:gtdb_phylum_counter=p__Chloroflexota--15:gtdb_species_counter=s__OLB14 sp016234495--1||s__OLB14 sp016709305--8||s__OLB14 sp016714565--1||s__OLB14 sp017985935--2||s__OLB14 sp903837815--1||s__UBA5195 sp903846015--1||s__UBA5195 sp903875215--1:heptad_counter=MCP-44H--13||MCP-52H--2:lbd_counter=:lca=d__Bacteria:lca_tree=f__EnvOPS12:name=N78326:ref_name_counter=],(GB_GCA_903914955.1_protein.faa_CAIWRB010000041.1_5@PF00015_full_PFAM.1.500.590:0.0227832[&&NHX:Type=GTDB:gtdb_class=c__Anaerolineae:gtdb_domain=d__Bacteria:gtdb_family=f__EnvOPS12:gtdb_genus=g__OLB14:gtdb_order=o__Anaerolineales:gtdb
```
