## Supplementary material for "Unveiling the hidden biodiversity of microbial chemoreceptor genes in the rare biosphere": MCPsignal_captured_gtdbr207.nw (part 109 of 1806)

```
_phylum=p__Chloroflexota:gtdb_species=s__OLB14 sp903914955:heptad=MCP-44H:species=d__Bacteria_p__Chloroflexota_c__Anaerolineae_o__Anaerolineales_f__EnvOPS12_g__OLB14_s__OLB14 sp903914955],GB_GCA_903914955.1_protein.faa_CAIWRB010000332.1_1@PF00015_full_PFAM.1.562.664:0.0142129[&&NHX:Type=GTDB:gtdb_class=c__Anaerolineae:gtdb_domain=d__Bacteria:gtdb_family=f__EnvOPS12:gtdb_genus=g__OLB14:gtdb_order=o__Anaerolineales:gtdb_phylum=p__Chloroflexota:gtdb_species=s__OLB14 sp903914955:heptad=MCP-44H:species=d__Bacteria_p__Chloroflexota_c__Anaerolineae_o__Anaerolineales_f__EnvOPS12_g__OLB14_s__OLB14 sp903914955])0.91:0.0246227[&&NHX:Sample_counter=:Type_counter=GTDB--2:capture_class_counter=:capture_domain_counter=:capture_family_counter=:capture_genus_counter=:capture_order_counter=:capture_phylum_counter=:capture_species_counter=:evoltype=D:gtdb_class_counter=c__Anaerolineae--2:gtdb_domain_counter=d__Bacteria--2:gtdb_family_counter=f__EnvOPS12--2:gtdb_genus_counter=g__OLB14--2:gtdb_order_counter=o__Anaerolineales--2:gtdb_phylum_counter=p__Chloroflexota--2:gtdb_species_counter=s__OLB14 sp903914955--2:heptad_counter=MCP-44H--2:lbd_counter=:lca=d__Bacteria:lca_tree=s__OLB14 sp903914955:name=N78329:ref_name_counter=])0.768:0.0149911[&&NHX:Sample_counter=:Type_counter=GTDB--17:capture_class_counter=:capture_domain_counter=:capture_family_counter=:capture_genus_counter=:capture_order_counter=:capture_phylum_counter=:capture_species_counter=:evoltype=D:gtdb_class_counter=c__Anaerolineae--17:gtdb_domain_counter=d__Bacteria--17:gtdb_family_counter=f__EnvOPS12--17:gtdb_genus_counter=g__OLB14--15||g__UBA5195--2:gtdb_order_counter=o__Anaerolineales--17:gtdb_phylum_counter=p__Chloroflexota--17:gtdb_species_counter=s__OLB14 sp016234495--1||s__OLB14 sp016709305--8||s__OLB14 sp016714565--1||s__OLB14 sp017985935--2||s__OLB14 sp903837815--1||s__OLB14 sp903914955--2||s__UBA5195 sp903846015--1||s__UBA5195 sp903875215--1:heptad_counter=MCP-44H--15||MCP-52H--2:lbd_counter=:lca=d__Bacteria:lca_tree=f__EnvOPS12:name=N78330:ref_name_counter=],(GB_GCA_903838415.1_protein.faa_CAILYI010000062.1_17@PF00015_full_PFAM.1.572.657:5e-09[&&NHX:Type=GTDB:gtdb_class=c__Anaerolineae:gtdb_domain=d__Bacteria:gtdb_family=f__EnvOPS12:gtdb_genus=g__UBA5195:gtdb_order=o__Anaerolineales:gtdb_phylum=p__Chloroflexota:gtdb_species=s__UBA5195 sp903838415:heptad=MCP-44H:species=d__Bacteria_p__Chloroflexota_c__Anaerolineae_o__Anaerolineales_f__EnvOPS12_g__UBA5195_s__UBA5195 sp903838415],(GB_GCA_903838415.1_protein.faa_CAILYI010000034.1_33@PF00015_full_PFAM.1.569.680:0.0339834[&&NHX:Type=GTDB:gtdb_class=c__Anaerolineae:gtdb_domain=d__Bacteria:gtdb_family=f__EnvOPS12:gtdb_genus=g__UBA5195:gtdb_order=o__Anaerolineales:gtdb_phylum=p__Chloroflexota:gtdb_species=s__UBA5195 sp903838415:heptad=MCP-44H:species=d__Bacteria_p__Chloroflexota_c__Anaerolineae_o__Anaerolineales_f__EnvOPS12_g__UBA5195_s__UBA5195 sp903838415],GB_GCA_903838415.1_protein.faa_CAILYI010000224.1_31@PF00015_full_PFAM.1.569.671:0.0325838[&&NHX:Type=GTDB:gtdb_class=c__Anaerolineae:gtdb_domain=d__Bacteria:gtdb_family=f__EnvOPS12:gtdb_genus=g__UBA5195:gtdb_order=o__Anaerolineales:gtdb_phylum=p__Chloroflexota:gtdb_species=s__UBA5195 sp903838415:heptad=MCP-44H:species=d__Bacteria_p__Chloroflexota_c__Anaerolineae_o__Anaerolineales_f__EnvOPS12_g__UBA5195_s__UBA5195 sp903838415])0:5e-09[&&NHX:Sample_counter=:Type_counter=GTDB--2:capture_class_counter=:capture_domain_counter=:capture_family_counter=:capture_genus_counter=:capture_order_counter=:capture_phylum_counter=:capture_species_counter=:evoltype=D:gtdb_class_counter=c__Anaerolineae--2:gtdb_domain_counter=d__Bacteria--2:gtdb_family_counter=f__EnvOPS12--2:gtdb_genus_counter=g__UBA5195--2:gtdb_order_counter=o__Anaerolineales--2:gtdb_phylum_counter=p__Chloroflexota--2:gtdb_species_counter=s__UBA5195 sp903838415--2:heptad_counter=MCP-44H--2:lbd_counter=:lca=d__Bacteria:lca_tree=s__UBA5195 sp903838415:name=N78334:ref_name_counter=])0.803:0.0324625[&&NHX:Sample_counter=:Type_counter=GTDB--3:capture_class_counter=:capture_domain_counter=:capture_family_counter=:capture_genus_counter=:capture_order_counter=:capture_phylum_counter=:capture_species_counter=:evoltype=D:gtdb_class_counter=c__Anaerolineae--3:gtdb_domain_counter=d__Bacteria--3:gtdb_family_counter=f__EnvOPS12--3:gtdb_genus_counter=g__UBA5195--3:gtdb_order_counter=o__Anaerolineales--3:gtdb_phylum_counter=p__Chloroflexota--3:gtdb_species_counter=s__UBA5195 sp903838415--3:heptad_counter=MCP-44H--3:lbd_counter=:lca=d__Bacteria:lca_tree=s__UBA5195 sp903838415:name=N78335:ref_name_counter=])0.751:0.0243229[&&NHX:Sample_counter=:Type_counter=GTDB--20:capture_class_counter=:capture_domain_counter=:capture_family_counter=:capture_genus_counter=:capture_order_counter=:capture_phylum_counter=:capture_species_counter=:evoltype=D:gtdb_class_counter=c__Anaerolineae--20:gtdb_domain_counter=d__Bacteria--20:gtdb_family_counter=f__EnvOPS12--20:gtdb_genus_counter=g__OLB14--15||g__UBA5195--5:gtdb_order_counter=o__Anaerolineales--20:gtdb_phylum_counter=p__Chloroflexota--20:gtdb_species_counter=s__OLB14 sp016234495--1||s__OLB14 sp016709305--8||s__OLB14 sp016714565--1||s__OLB14 sp017985935--2||s__OLB14 sp903837815--1||s__OLB14 sp903914955--2||s__UBA5195 sp903838415--3||s__UBA5195 sp903846015--1||s__UBA5195 sp903875215--1:heptad_counter=MCP-44H--18||MCP-52H--2:lbd_counter=:lca=d__Bacteria:lca_tree=f__EnvOPS12:name=N78336:ref_name_counter=],(GB_GCA_903838415.1_protein.faa_CAILYI010000062.1_20@PF00015_full_PFAM.1.102.192:0.0134128[&&NHX:Type=GTDB:gtdb_class=c__Anaerolineae:gtdb_domain=d__Bacteria:gtdb_family=f__EnvOPS12:gtdb_genus=g__UBA5195:gtdb_order=o__Anaerolineales:gtdb_phylum=p__Chloroflexota:gtdb_species=s__UBA5195 sp903838415:heptad=MCP-44H:species=d__Bacteria_p__Chloroflexota_c__Anaerolineae_o__Anaerolineales_f__EnvOPS12_g__UBA5195_s__UBA5195 sp903838415],((GB_GCA_903846015.1_protein.faa_CAIMZS010000273.1_2@PF00015_full_PFAM.1.243.338:0.0237031[&&NHX:Type=GTDB:gtdb_class=c__Anaerolineae:gtdb_domain=d__Bacteria:gtdb_family=f__EnvOPS12:gtdb_genus=g__UBA5195:gtdb_order=o__Anaerolineales:gtdb_phylum=p__Chloroflexota:gtdb_species=s__UBA5195 sp903846015:heptad=MCP-44H:species=d__Bacteria_p__Chloroflexota_c__Anaerolineae_o__Anaerolineales_f__EnvOPS12_g__UBA5195_s__UBA5195 sp903846015],GB_GCA_903854805.1_protein.faa_CAINXK010000267.1_7@PF00015_full_PFAM.1.161.263:0.0389371[&&NHX:Type=GTDB:gtdb_class=c__Anaerolineae:gtdb_domain=d__Bacteria:gtdb_family=f__EnvOPS12:gtdb_genus=g__UBA5195:gtdb_order=o__Anaerolineales:gtdb_phylum=p__Chloroflexota:gtdb_species=s__UBA5195 sp903854805:heptad=MCP-44H:species=d__Bacteria_p__Chloroflexota_c__Anaerolineae_o__Anaerolineales_f__EnvOPS12_g__UBA5195_s__UBA5195 sp903854805])0.916:0.0441155[&&NHX:Sample_counter=:Type_counter=GTDB--2:capture_class_counter=:capture_domain_counter=:capture_family_counter=:capture_genus_counter=:capture_order_counter=:capture_phylum_counter=:capture_species_counter=:evoltype=D:gtdb_class_counter=c__Anaerolineae--2:gtdb_domain_counter=d__Bacteria--2:gtdb_family_counter=f__EnvOPS12--2:gtdb_genus_counter=g__UBA5195--2:gtdb_order_counter=o__Anaerolineales--2:gtdb_phylum_counter=p__Chloroflexota--2:gtdb_species_counter=s__UBA5195 sp903846015--1||s__UBA5195 sp903854805--1:heptad_counter=MCP-44H--2:lbd_counter=:lca=d__Bacteria:lca_tree=g__UBA5195:name=N78340:ref_name_counter=],(GB_GCA_903908605.1_protein.faa_CAIVSQ010000007.1_1@PF00015_full_PFAM.1.563.646:0.00960551[&&NHX:Type=GTDB:gtdb_class=c__Anaerolineae:gtdb_domain=d__Bacteria:gtdb_family=f__EnvOPS12:gtdb_genus=g__UBA5195:gtdb_order=o__Anaerolineales:gtdb_phylum=p__Chloroflexota:gtdb_species=s__UBA5195 sp903908605:heptad=MCP-52H:species=d__Bacteria_p__Chloroflexota_c__Anaerolineae_o__Anaerolineales_f__EnvOPS12_g__UBA5195_s__UBA5195 sp903908605],GB_GCA_903838415.1_protein.faa_CAILYI010000062.1_19@PF00015_full_PFAM.2.792.904:0.20079[&&NHX:Type=GTDB:gtdb_class=c__Anaerolineae:gtdb_domain=d__Bacteria:gtdb_family=f__EnvOPS12:gtdb_genus=g__UBA5195:gtdb_order=o__Anaerolineales:gtdb_phylum=p__Chloroflexota:gtdb_species=s__UBA5195 sp903838415:heptad=MCP-44H:species=d__Bacteria_p__Chloroflexota_c__Anaerolineae_o__Anaerolineales_f__EnvOPS12_g__UBA5195_s__UBA5195 sp903838415])0.777:0.0184624[&&NHX:Sample_counter=:Type_counter=GTDB--2:capture_class_counter=:capture_domain_counter=:capture_family_counter=:capture_genus_counter=:capture_order_counter=:capture_phylum_counter=:capture_species_counter=:evoltype=D:gtdb_class_counter=c__Anaerolineae--2:gtdb_domain_counter=d__Bacteria--2:gtdb_family_counter=f__EnvOPS12--2:gtdb_genus_counter=g__UBA5195--2:gtdb_order_counter=o__Anaerolineales--2:gtdb_phylum_counter=p__Chloroflexota--2:gtdb_species_counter=s__UBA5195 sp903838415--1||s__UBA5195 sp903908605--1:heptad_counter=MCP-44H--1||MCP-52H--1:lbd_counter=:lca=d__Bacteria:lca_tree=g__UBA5195:name=N78343:ref_name_counter=])0:5e-09[&&NHX:Sample_counter=:Type_counter=GTDB--4:capture_class_counter=:capture_domain_counter=:capture_family_counter=:capture_genus_counter=:capture_order_counter=:capture_phylum_counter=:capture_species_counter=:evoltype=D:gtdb_class_counter=c__Anaerolineae--4:gtdb_domain_counter=d__Bacteria--4:gtdb_family_counter=f__EnvOPS12--4:gtdb_genus_counter=g__UBA5195--4:gtdb_order_counter=o__Anaerolineales--4:gtdb_phylum_counter=p__Chloroflexota--4:gtdb_species_counter=s__UBA5195 sp903838415--1||s__UBA5195 sp903846015--1||s__UBA5195 sp903854805--1||s__UBA5195 sp903908605--1:heptad_counter=MCP-44H--3||MCP-52H--1:lbd_counter=:lca=d__Bacteria:lca_tree=g__UBA5195:name=N78344:ref_name_counter=])0.889:0.0458191[&&NHX:Sample_counter=:Type_counter=GTDB--5:capture_class_counter=:capture_domain_counter=:capture_family_counter=:capture_genus_counter=:capture_order_counter=:capture_phylum_counter=:capture_species_counter=:evoltype=D:gtdb_class_counter=c__Anaerolineae--5:gtdb_domain_counter=d__Bacteria--5:gtdb_family_counter=f__EnvOPS12--5:gtdb_genus_counter=g__UBA5195--5:gtdb_order_counter=o__Anaerolineales--5:gtdb_phylum_counter=p__Chloroflexota--5:gtdb_species_counter=s__UBA5195 sp903838415--2||s__UBA5195 sp903846015--1||s__UBA5195 sp903854805--1||s__UBA5195 sp903908605--1:heptad_counter=MCP-44H--4||MCP-52H--1:lbd_counter=:lca=d__Bacteria:lca_tree=g__UBA5195:name=N78345:ref_name_counter=])0.746:0.0179713[&&NHX:Sample_counter=:Type_counter=GTDB--25:capture_class_counter=:capture_domain_counter=:capture_family_counter=:capture_genus_counter=:capture_order_counter=:capture_phylum_counter=:capture_species_counter=:evoltype=D:gtdb_class_counter=c__Anaerolineae--25:gtdb_domain_counter=d__Bacteria--25:gtdb_family_counter=f__EnvOPS12--25:gtdb_genus_counter=g__OLB14--15||g__UBA5195--10:gtdb_order_counter=o__Anaerolineales--25:gtdb_phylum_counter=p__Chloroflexota--25:gtdb_species_counter=s__OLB14 sp016234495--1||s__OLB14 sp016709305--8||s__OLB14 sp016714565--1||s__OLB14 sp017985935--2||s__OLB14 sp903837815--1||s__OLB14 sp903914955--2||s__UBA5195 sp903838415--5||s__UBA5195 sp903846015--2||s__UBA5195 sp903854805--1||s__UBA5195 sp903875215--1||s__UBA5195 sp903908605--1:heptad_counter=MCP-44H--22||MCP-52H--3:lbd_counter=:lca=d__Bacteria:lca_tree=f__EnvOPS12:name=N78346:ref_name_counter=],GB_GCA_903908605.1_protein.faa_CAIVSQ010000273.1_2@PF00015_full_PFAM.1.569.660:0.0790149[&&NHX:Type=GTDB:gtdb_class=c__Anaerolineae:gtdb_domain=d__Bacteria:gtdb_family=f__EnvOPS12:gtdb_genus=g__UBA5195:gtdb_order=o__Anaerolineales:gtdb_phylum=p__Chloroflexota:gtdb_species=s__UBA5195 sp903908605:heptad=MCP-44H:species=d__Bacteria_p__Chloroflexota_c__Anaerolineae_o__Anaerolineales_f__EnvOPS12_g__UBA5195_s__UBA5195 sp903908605])0:5e-09[&&NHX:Sample_counter=:Type_counter=GTDB--26:capture_class_counter=:capture_domain_counter=:capture_family_counter=:capture_genus_counter=:capture_order_counter=:capture_phylum_counter=:capture_species_counter=:evoltype=D:gtdb_class_counter=c__Anaerolineae--26:gtdb_domain_counter=d__Bacteria--26:gtdb_family_counter=f__EnvOPS12--26:gtdb_genus_counter=g__OLB14--15||g__UBA5195--11:gtdb_order_counter=o__Anaerolineales--26:gtdb_phylum_counter=p__Chloroflexota--26:gtdb_species_counter=s__OLB14 sp016234495--1||s__OLB14 sp016709305--8||s__OLB14 sp016714565--1||s__OLB14 sp017985935--2||s__OLB14 sp903837815--1||s__OLB14 sp903914955--2||s__UBA5195 sp903838415--5||s__UBA5195 sp903846015--2||s__UBA5195 sp903854805--1||s__UBA5195 sp903875215--1||s__UBA5195 sp903908605--2:heptad_counter=MCP-44H--23||MCP-52H--3:lbd_counter=:lca=d__Bacteria:lca_tree=f__EnvOPS12:name=N78348:ref_name_counter=])0.918:0.052902[&&NHX:Sample_counter=:Type_counter=GTDB--28:capture_class_counter=:capture_domain_counter=:capture_family_counter=:capture_genus_counter=:capture_order_counter=:capture_phylum_counter=:capture_species_counter=:evoltype=D:gtdb_class_counter=c__Anaerolineae--28:gtdb_domain_counter=d__Bacteria--28:gtdb_family_counter=f__EnvOPS12--28:gtdb_genus_counter=g__OLB14--15||g__UBA5195--13:gtdb_order_counter=o__Anaerolineales--28:gtdb_phylum_counter=p__Chloroflexota--28:gtdb_species_counter=s__OLB14 sp016234495--1||s__OLB14 sp016709305--8||s__OLB14 sp016714565--1||s__OLB14 sp017985935--2||s__OLB14 sp903837815--1||s__OLB14 sp903914955--2||s__UBA5195 sp903838415--5||s__UBA5195 sp903846015--2||s__UBA5195 sp903854805--2||s__UBA5195 sp903875215--1||s__UBA5195 sp903908605--3:heptad_counter=MCP-44H--25||MCP-52H--3:lbd_counter=:lca=d__Bacteria:lca_tree=f__EnvOPS12:name=N78349:ref_name_counter=],(GB_GCA_017985935.1_protein.faa_JAGNWT010000078.1_10@PF00015_full_PFAM.1.721.834:0.21068[&&NHX:Type=GTDB:gtdb_class=c__Anaerolineae:gtdb_domain=d__Bacteria:gtdb_family=f__EnvOPS12:gtdb_genus=g__OLB14:gtdb_order=o__Anaerolineales:gtdb_phylum=p__Chloroflexota:gtdb_species=s__OLB14 sp017985935:heptad=MCP-44H:species=d__Bacteria_p__Chloroflexota_c__Anaerolineae_o__Anaerolineales_f__EnvOPS12_g__OLB14_s__OLB14 sp017985935],GB_GCA_903837815.1_protein.faa_CAILWD010000524.1_1@PF00015_full_PFAM.1.669.761:0.0614178[&&NHX:Type=GTDB:gtdb_class=c__Anaerolineae:gtdb_domain=d__Bacteria:gtdb_family=f__EnvOPS12:gtdb_genus=g__OLB14:gtdb_order=o__Anaerolineales:gtdb_phylum=p__Chloroflexota:gtdb_species=s__OLB14 sp903837815:heptad=MCP-52H:species=d__Bacteria_p__Chloroflexota_c__Anaerolineae_o__Anaerolineales_f__EnvOPS12_g__OLB14_s__OLB14 sp903837815])0.7:0.0160329[&&NHX:Sample_counter=:Type_counter=GTDB--2:capture_class_counter=:capture_domain_counter=:capture_family_counter=:capture_genus_counter=:capture_order_counter=:capture_phylum_counter=:capture_species_counter=:evoltype=D:gtdb_class_counter=c__Anaerolineae--2:gtdb_domain_counter=d__Bacteria--2:gtdb_family_counter=f__EnvOPS12--2:gtdb_genus_counter=g__OLB14--2:gtdb_order_counter=o__Anaerolineales--2:gtdb_phylum_counter=p__Chloroflexota--2:gtdb_species_counter=s__OLB14 sp017985935--1||s__OLB14 sp903837815--1:heptad_counter=MCP-44H--1||MCP-52H--1:lbd_counter=:lca=d__Bacteria:lca_tree=g__OLB14:name=N78352:ref_name_counter=])0.844:0.0281429[&&NHX:Sample_counter=:Type_counter=GTDB--30:capture_class_counter=:capture_domain_counter=:capture_family_counter=:capture_genus_counter=:capture_order_counter=:capture_phylum_counter=:capture_species_counter=:evoltype=D:gtdb_class_counter=c__Anaerolineae--30:gtdb_domain_counter=d__Bacteria--30:gtdb_family_counter=f__EnvOPS12--30:gtdb_genus_counter=g__OLB14--17||g__UBA5195--13:gtdb_order_counter=o__Anaerolineales--30:gtdb_phylum_counter=p__Chloroflexota--30:gtdb_species_counter=s__OLB14 sp016234495--1||s__OLB14 sp016709305--8||s__OLB14 sp016714565--1||s__OLB14 sp017985935--3||s__OLB14 sp903837815--2||s__OLB14 sp903914955--2||s__UBA5195 sp903838415--5||s__UBA5195 sp903846015--2||s__UBA5195 sp903854805--2||s__UBA5195 sp903875215--1||s__UBA5195 sp903908605--3:heptad_counter=MCP-44H--26||MCP-52H--4:lbd_counter=:lca=d__Bacteria:lca_tree=f__EnvOPS12:name=N78353:ref_name_counter=])0.931:0.109497[&&NHX:Sample_counter=:Type_counter=GTDB--31:capture_class_counter=:capture_domain_counter=:capture_family_counter=:capture_genus_counter=:capture_order_counter=:capture_phylum_counter=:capture_species_counter=:evoltype=D:gtdb_class_counter=c__Anaerolineae--31:gtdb_domain_counter=d__Bacteria--31:gtdb_family_counter=f__EnvOPS12--31:gtdb_genus_counter=g__OLB14--17||g__UBA5195--14:gtdb_order_counter=o__Anaerolineales--31:gtdb_phylum_counter=p__Chloroflexota--31:gtdb_species_counter=s__OLB14 sp016234495--1||s__OLB14 sp016709305--8||s__OLB14 sp016714565--1||s__OLB14 sp017985935--3||s__OLB14 sp903837815--2||s__OLB14 sp903914955--2||s__UBA5195 sp903838415--5||s__UBA5195 sp903846015--2||s__UBA5195 sp903854805--3||s__UBA5195 sp903875215--1||s__UBA5195 sp903908605--3:heptad_counter=MCP-44H--27||MCP-52H--4:lbd_counter=:lca=d__Bacteria:lca_tree=f__EnvOPS12:name=N78354:ref_name_counter=],GB_GCA_002702705.1_protein.faa_PABH01000014.1_112@PF00015_full_PFAM.1.688.773:0.211778[&&NHX:Type=GTDB:gtdb_class=c__Anaerolineae:gtdb_domain=d__Bacteria:gtdb_family=f__Anaerolineaceae:gtdb_genus=g__UBA6170:gtdb_order=o__Anaerolineales:gtdb_phylum=p__Chloroflexota:gtdb_species=s__UBA6170 sp002702705:heptad=MCP-44H:species=d__Bacteria_p__Chloroflexota_c__Anaerolineae_o__Anaerolineales_f__Anaerolineaceae_g__UBA6170_s__UBA6170 sp002702705])0.796:0.0352072[&&NHX:Sample_counter=:Type_counter=GTDB--32:capture_class_counter=:capture_domain_counter=:capture_family_counter=:capture_genus_counter=:capture_order_counter=:capture_phylum_counter=:capture_species_counter=:evoltype=D:gtdb_class_counter=c__Anaerolineae--32:gtdb_domain_counter=d__Bacteria--32:gtdb_family_counter=f__Anaerolineaceae--1||f__EnvOPS12--31:gtdb_genus_counter=g__OLB14--17||g__UBA5195--14||g__UBA6170--1:gtdb_order_counter=o__Anaerolineales--32:gtdb_phylum_counter=p__Chloroflexota--32:gtdb_species_counter=s__OLB14 sp016234495--1||s__OLB14 sp016709305--8||s__OLB14 sp016714565--1||s__OLB14 sp017985935--3||s__OLB14 sp903837815--2||s__OLB14 sp903914955--2||s__UBA5195 sp903838415--5||s__UBA5195 sp903846015--2||s__UBA5195 sp903854805--3||s__UBA5195 sp903875215--1||s__UBA5195 sp903908605--3||s__UBA6170 sp002702705--1:heptad_counter=MCP-44H--28||MCP-52H--4:lbd_counter=:lca=d__Bacteria:lca_tree=f__EnvOPS12:name=N78356:ref_name_counter=],(GB_GCA_016927115.1_protein.faa_JAFGNH010000078.1_27@PF00015_full_PFAM.1.507.600:0.233153[&&NHX:Type=GTDB:gtdb_class=c__Anaerolineae:gtdb_domain=d__Bacteria:gtdb_family=f__E44-bin32:gtdb_genus=g__JAFGNH01:gtdb_order=o__Anaerolineales:gtdb_phylum=p__Chloroflexota:gtdb_species=s__JAFGNH01 sp016927115:heptad=MCP-44H:species=d__Bacteria_p__Chloroflexota_c__Anaerolineae_o__Anaerolineales_f__E44-bin32_g__JAFGNH01_s__JAFGNH01 sp016927115],GB_GCA_016213455.1_protein.faa_JACRAG010000312.1_3@PF00015_full_PFAM.1.74.162:0.198442[&&NHX:Type=GTDB:gtdb_class=c__Anaerolineae:gtdb_domain=d__Bacteria:gtdb_family=f__Anaerolineaceae:gtdb_genus=g__Anaerolinea:gtdb_order=o__Anaerolineales:gtdb_phylum=p__Chloroflexota:gtdb_species=s__Anaerolinea sp016213455:heptad=MCP-44H:species=d__Bacteria_p__Chloroflexota_c__Anaerolineae_o__Anaerolineales_f__Anaerolineaceae_g__Anaerolinea_s__Anaerolinea sp016213455])0.748:0.119883[&&NHX:Sample_counter=:Type_counter=GTDB--2:capture_class_counter=:capture_domain_counter=:capture_family_counter=:capture_genus_counter=:capture_order_counter=:capture_phylum_counter=:capture_species_counter=:evoltype=D:gtdb_class_counter=c__Anaerolineae--2:gtdb_domain_counter=d__Bacteria--2:gtdb_family_counter=f__Anaerolineaceae--1||f__E44-bin32--1:gtdb_genus_counter=g__Anaerolinea--1||g__JAFGNH01--1:gtdb_order_counter=o__Anaerolineales--2:gtdb_phylum_counter=p__Chloroflexota--2:gtdb_species_counter=s__Anaerolinea sp016213455--1||s__JAFGNH01 sp016927115--1:heptad_counter=MCP-44H--2:lbd_counter=:lca=d__Bacteria:lca_tree=o__Anaerolineales:name=N78359:ref_name_counter=])0.832:0.0450515[&&NHX:Sample_counter=:Type_counter=GTDB--34:capture_class_counter=:capture_domain_counter=:capture_family_counter=:capture_genus_counter=:capture_order_counter=:capture_phylum_counter=:capture_species_counter=:evoltype=D:gtdb_class_counter=c__Anaerolineae--34:gtdb_domain_counter=d__Bacteria--34:gtdb_family_counter=f__Anaerolineaceae--2||f__E44-bin32--1||f__EnvOPS12--31:gtdb_genus_counter=g__Anaerolinea--1||g__JAFGNH01--1||g__OLB14--17||g__UBA5195--14||g__UBA6170--1:gtdb_order_counter=o__Anaerolineales--34:gtdb_phylum_counter=p__Chloroflexota--34:gtdb_species_counter=s__Anaerolinea sp016213455--1||s__JAFGNH01 sp016927115--1||s__OLB14 sp016234495--1||s__OLB14 sp016709305--8||s__OLB14 sp016714565--1||s__OLB14 sp017985935--3||s__OLB14 sp903837815--2||s__OLB14 sp903914955--2||s__UBA5195 sp903838415--5||s__UBA5195 sp903846015--2||s__UBA5195 sp903854805--3||s__UBA5195 sp903875215--1||s__UBA5195 sp903908605--3||s__UBA6170 sp002702705--1:heptad_counter=MCP-44H--30||MCP-52H--4:lbd_counter=:lca=d__Bacteria:lca_tree=f__EnvOPS12:name=N78360:ref_name_counter=])0.907:0.0589815[&&NHX:Sample_counter=:Type_counter=GTDB--36:capture_class_counter=:capture_domain_counter=:capture_family_counter=:capture_genus_counter=:capture_order_counter=:capture_phylum_counter=:capture_species_counter=:evoltype=D:gtdb_class_counter=c__Anaerolineae--36:gtdb_domain_counter=d__Bacteria--36:gtdb_family_counter=f__Anaerolineaceae--3||f__E44-bin32--1||f__EnvOPS12--32:gtdb_genus_counter=g__Anaerolinea--1||g__JAFGNH01--1||g__Leptolinea--1||g__OLB14--17||g__UBA5195--15||g__UBA6170--1:gtdb_order_counter=o__Anaerolineales--36:gtdb_phylum_counter=p__Chloroflexota--36:gtdb_species_counter=s__Anaerolinea sp016213455--1||s__JAFGNH01 sp016927115--1||s__Leptolinea sp012798615--1||s__OLB14 sp016234495--1||s__OLB14 sp016709305--8||s__OLB14 sp016714565--1||s__OLB14 sp017985935--3||s__OLB14 sp903837815--2||s__OLB14 sp903914955--2||s__UBA5195 sp903838415--5||s__UBA5195 sp903846015--3||s__UBA5195 sp903854805--3||s__UBA5195 sp903875215--1||s__UBA5195 sp903908605--3||s__UBA6170 sp002702705--1:heptad_counter=MCP-44H--32||MCP-52H--4:lbd_counter=:lca=d__Bacteria:lca_tree=o__Anaerolineales:name=N78361:ref_name_counter=])0:5e-09[&&NHX:Sample_counter=:Type_counter=GTDB--56:capture_class_counter=:capture_domain_counter=:capture_family_counter=:capture_genus_counter=:capture_order_counter=:capture_phylum_counter=:capture_species_counter=:evoltype=D:gtdb_class_counter=c__Anaerolineae--56:gtdb_domain_counter=d__Bacteria--56:gtdb_family_counter=f__Anaerolineaceae--10||f__E44-bin32--1||f__EnvOPS12--32||f__J036--1||f__J111--5||f__UBA4823--4||f__UBA6663--2||f__VGOW01--1:gtdb_genus_counter=g__Anaerolinea--1||g__Bellilinea--2||g__CAIXPS01--1||g__Ch10--2||g__DSQQ01--5||g__JAFGNH01--1||g__Leptolinea--2||g__NAK19--4||g__OLB14--17||g__SpSt-583--2||g__UBA5195--15||g__UBA5203--2||g__UBA6170--1||g__VGOW01--1:gtdb_order_counter=o__4572-78--5||o__Anaerolineales--50||o__Thermoflexales--1:gtdb_phylum_counter=p__Chloroflexota--56:gtdb_species_counter=s__Anaerolinea sp016213455--1||s__Bellilinea caldifistulae--1||s__Bellilinea sp003448875--1||s__CAIXPS01 sp903873965--1||s__Ch10 sp013178295--2||s__DSQQ01 sp012032575--5||s__JAFGNH01 sp016927115--1||s__Leptolinea sp012798615--1||s__Leptolinea tardivitalis--1||s__NAK19 sp003130835--2||s__NAK19 sp003327455--2||s__OLB14 sp016234495--1||s__OLB14 sp016709305--8||s__OLB14 sp016714565--1||s__OLB14 sp017985935--3||s__OLB14 sp903837815--2||s__OLB14 sp903914955--2||s__SpSt-583 sp016789165--2||s__UBA5195 sp903838415--5||s__UBA5195 sp903846015--3||s__UBA5195 sp903854805--3||s__UBA5195 sp903875215--1||s__UBA5195 sp903908605--3||s__UBA5203 sp002412765--1||s__UBA5203 sp016838895--1||s__UBA6170 sp002702705--1||s__VGOW01 sp016875735--1:heptad_counter=MCP-44H--40||MCP-52H--16:lbd_counter=:lca=d__Bacteria:lca_tree=c__Anaerolineae:name=N78362:ref_name_counter=],(((GB_GCA_016838895.1_protein.faa_JAEKNU010000094.1_10@PF00015_full_PFAM.1.584.676:0.267881[&&NHX:Type=GTDB:gtdb_class=c__Anaerolineae:gtdb_domain=d__Bacteria:gtdb_family=f__Anaerolineaceae:gtdb_genus=g__UBA5203:gtdb_order=o__Anaerolineales:gtdb_phylum=p__Chloroflexota:gtdb_species=s__UBA5203 sp016838895:heptad=MCP-44H:species=d__Bacteria_p__Chloroflexota_c__Anaerolineae_o__Anaerolineales_f__Anaerolineaceae_g__UBA5203_s__UBA5203 sp016838895],GB_GCA_016213455.1_protein.faa_JACRAG010000040.1_1@PF00015_full_PFAM.1.580.673:0.328139[&&NHX:Type=GTDB:gtdb_class=c__Anaerolineae:gtdb_domain=d__Bacteria:gtdb_family=f__Anaerolineaceae:gtdb_genus=g__Anaerolinea:gtdb_order=o__Anaerolineales:gtdb_phylum=p__Chloroflexota:gtdb_species=s__Anaerolinea sp016213455:heptad=MCP-44H:species=d__Bacteria_p__Chloroflexota_c__Anaerolineae_o__Anaerolineales_f__Anaerolineaceae_g__Anaerolinea_s__Anaerolinea sp016213455])0.807:0.122325[&&NHX:Sample_counter=:Type_counter=GTDB--2:capture_class_counter=:capture_domain_counter=:capture_family_counter=:capture_genus_counter=:capture_order_counter=:capture_phylum_counter=:capture_species_counter=:evoltype=D:gtdb_class_counter=c__Anaerolineae--2:gtdb_domain_counter=d__Bacteria--2:gtdb_family_counter=f__Anaerolineaceae--2:gtdb_genus_counter=g__Anaerolinea--1||g__UBA5203--1:gtdb_order_counter=o__Anaerolineales--2:gtdb_phylum_counter=p__Chloroflexota--2:gtdb_species_counter=s__Anaerolinea sp016213455--1||s__UBA5203 sp016838895--1:heptad_counter=MCP-44H--2:lbd_counter=:lca=d__Bacteria:lca_tree=f__Anaerolineaceae:name=N78365:ref_name_counter=],(GB_GCA_903838415.1_protein.faa_CAILYI010000043.1_1@PF00015_full_PFAM.1.603.690:0.061714[&&NHX:Type=GTDB:gtdb_class=c__Anaerolineae:gtdb_domain=d__Bacteria:gtdb_family=f__EnvOPS12:gtdb_genus=g__UBA5195:gtdb_order=o__Anaerolineales:gtdb_phylum=p__Chloroflexota:gtdb_species=s__UBA5195 sp903838415:heptad=MCP-52H:species=d__Bacteria_p__Chloroflexota_c__Anaerolineae_o__Anaerolineales_f__EnvOPS12_g__UBA5195_s__UBA5195 sp903838415],(((GB_GCA_903908605.1_protein.faa_CAIVSQ010000289.1_2@PF00015_full_PFAM.1.604.691:0.098[&&NHX:Type=GTDB:gtdb_class=c__Anaerolineae:gtdb_domain=d__Bacteria:gtdb_family=f__EnvOPS12:gtdb_genus=g__UBA5195:gtdb_order=o__Anaerolineales:gtdb_phylum=p__Chloroflexota:gtdb_species=s__UBA5195 sp903908605:heptad=MCP-52H:species=d__Bacteria_p__Chloroflexota_c__Anaerolineae_o__Anaerolineales_f__EnvOPS12_g__UBA5195_s__UBA5195 sp903908605],GB_GCA_903846015.1_protein.faa_CAIMZS010000591.1_2@PF00015_full_PFAM.1.599.693:0.0497928[&&NHX:Type=GTDB:gtdb_class=c__Anaerolineae:gtdb_domain=d__Bacteria:gtdb_family=f__EnvOPS12:gtdb_genus=g__UBA5195:gtdb_order=o__Anaerolineales:gtdb_phylum=p__Chloroflexota:gtdb_species=s__UBA5195 sp903846015:heptad=MCP-52H:species=d__Bacteria_p__Chloroflexota_c__Anaerolineae_o__Anaerolineales_f__EnvOPS12_g__UBA5195_s__UBA5195 sp903846015])0.812:0.0315604[&&NHX:Sample_counter=:Type_counter=GTDB--2:capture_class_counter=:capture_domain_counter=:capture_family_counter=:capture_genus_counter=:capture_order_counter=:capture_phylum_counter=:capture_species_counter=:evoltype=D:gtdb_class_counter=c__Anaerolineae--2:gtdb_domain_counter=d__Bacteria--2:gtdb_family_counter=f__EnvOPS12--2:gtdb_genus_counter=g__UBA5195--2:gtdb_order_counter=o__Anaerolineales--2:gtdb_phylum_counter=p__Chloroflexota--2:gtdb_species_counter=s__UBA5195 sp903846015--1||s__UBA5195 sp903908605--1:heptad_counter=MCP-52H--2:lbd_counter=:lca=d__Bacteria:lca_tree=g__UBA5195:name=N78369:ref_name_counter=],GB_GCA_903854805.1_protein.faa_CAINXK010000267.1_4@PF00015_full_PFAM.1.424.514:0.0597626[&&NHX:Type=GTDB:gtdb_class=c__Anaerolineae:gtdb_domain=d__Bacteria:gtdb_family=f__EnvOPS12:gtdb_genus=g__UBA5195:gtdb_order=o__Anaerolineales:gtdb_phylum=p__Chloroflexota:gtdb_species=s__UBA5195 sp903854805:heptad=MCP-52H:species=d__Bacteria_p__Chloroflexota_c__Anaerolineae_o__Anaerolineales_f__EnvOPS12_g__UBA5195_s__UBA5195 sp903854805])0.774:0.0276653[&&NHX:Sample_counter=:Type_counter=GTDB--3:capture_class_counter=:capture_domain_counter=:capture_family_counter=:capture_genus_counter=:capture_order_counter=:capture_phylum_counter=:capture_species_counter=:evoltype=D:gtdb_class_counter=c__Anaerolineae--3:gtdb_domain_counter=d__Bacteria--3:gtdb_family_counter=f__EnvOPS12--3:gtdb_genus_counter=g__UBA5195--3:gtdb_order_counter=o__Anaerolineales--3:gtdb_phylum_counter=p__Chloroflexota--3:gtdb_species_counter=s__UBA5195 sp903846015--1||s__UBA5195 sp903854805--1||s__UBA5195 sp903908605--1:heptad_counter=MCP-52H--3:lbd_counter=:lca=d__Bacteria:lca_tree=g__UBA5195:name=N78371:ref_name_counter=],GB_GCA_903908605.1_protein.faa_CAIVSQ010000433.1_2@PF00015_full_PFAM.1.686.764:0.279407[&&NHX:Type=GTDB:gtdb_class=c__Anaerolineae:gtdb_domain=d__Bacteria:gtdb_family=f__EnvOPS12:gtdb_genus=g__UBA5195:gtdb_order=o__Anaerolineales:gtdb_phylum=p__Chloroflexota:gtdb_species=s__UBA5195 sp903908605:heptad=MCP-52H:species=d__Bacteria_p__Chloroflexota_c__Anaerolineae_o__Anaerolineales_f__EnvOPS12_g__UBA5195_s__UBA5195 sp903908605])0.684:0.0162889[&&NHX:Sample_counter=:Type_counter=GTDB--4:capture_class_counter=:capture_domain_counter=:capture_family_counter=:capture_genus_counter=:capture_order_counter=:capture_phylum_counter=:capture_species_counter=:evoltype=D:gtdb_class_counter=c__Anaerolineae--4:gtdb_domain_counter=d__Bacteria--4:gtdb_family_counter=f__EnvOPS12--4:gtdb_genus_counter=g__UBA5195--4:gtdb_order_counter=o__Anaerolineales--4:gtdb_phylum_counter=p__Chloroflexota--4:gtdb_species_counter=s__UBA5195 sp903846015--1||s__UBA5195 sp903854805--1||s__UBA5195 sp903908605--2:heptad_counter=MCP-52H--4:lbd_counter=:lca=d__Bacteria:lca_tree=g__UBA5195:name=N78373:ref_name_counter=])0.882:0.0784902[&&NHX:Sample_counter=:Type_counter=GTDB--5:capture_class_counter=:capture_domain_counter=:capture_family_counter=:capture_genus_counter=:capture_order_counter=:capture_phylum_counter=:capture_species_counter=:evoltype=D:gtdb_class_counter=c__Anaerolineae--5:gtdb_domain_counter=d__Bacteria--5:gtdb_family_counter=f__EnvOPS12--5:gtdb_genus_counter=g__UBA5195--5:gtdb_order_counter=o__Anaerolineales--5:gtdb_phylum_counter=p__Chloroflexota--5:gtdb_species_counter=s__UBA5195 sp903838415--1||s__UBA5195 sp903846015--1||s__UBA5195 sp903854805--1||s__UBA5195 sp903908605--2:heptad_counter=MCP-52H--5:lbd_counter=:lca=d__Bacteria:lca_tree=g__UBA5195:name=N78374:ref_name_counter=])0.85:0.0571344[&&NHX:Sample_counter=:Type_counter=GTDB--7:capture_class_counter=:capture_domain_counter=:capture_family_counter=:capture_genus_counter=:capture_order_counter=:capture_phylum_counter=:capture_species_counter=:evoltype=D:gtdb_class_counter=c__Anaerolineae--7:gtdb_domain_counter=d__Bacteria--7:gtdb_family_counter=f__Anaerolineaceae--2||f__EnvOPS12--5:gtdb_genus_counter=g__Anaerolinea--1||g__UBA5195--5||g__UBA5203--1:gtdb_order_counter=o__Anaerolineales--7:gtdb_phylum_counter=p__Chloroflexota--7:gtdb_species_counter=s__Anaerolinea sp016213455--1||s__UBA5195 sp903838415--1||s__UBA5195 sp903846015--1||s__UBA5195 sp903854805--1||s__UBA5195 sp903908605--2||s__UBA5203 sp016838895--1:heptad_counter=MCP-44H--2||MCP-52H--5:lbd_counter=:lca=d__Bacteria:lca_tree=o__Anaerolineales:name=N78375:ref_name_counter=],(((((GB_GCA_016927115.1_protein.faa_JAFGNH010000109.1_10@PF00015_full_PFAM.1.688.787:0.4675[&&NHX:Type=GTDB:gtdb_class=c__Anaerolineae:gtdb_domain=d__Bacteria:gtdb_family=f__E44-bin32:gtdb_genus=g__JAFGNH01:gtdb_order=o__Anaerolineales:gtdb_phylum=p__Chloroflexota:gtdb_species=s__JAFGNH01 sp016927115:heptad=MCP-44H:species=d__Bacteria_p__Chloroflexota_c__Anaerolineae_o__Anaerolineales_f__E44-bin32_g__JAFGNH01_s__JAFGNH01 sp016927115],RS_GCF_001306145.1_protein.faa_NZ_LGKO01000002.1_525@PF00015_full_PFAM.1.561.664:0.235736[&&NHX:Type=GTDB:gtdb_class=c__Anaerolineae:gtdb_domain=d__Bacteria:gtdb_family=f__Anaerolineaceae:gtdb_genus=g__Thermanaerothrix:gtdb_order=o__Anaerolineales:gtdb_phylum=p__Chloroflexota:gtdb_species=s__Thermanaerothrix daxensis:heptad=MCP-52H:species=d__Bacteria_p__Chloroflexota_c__Anaerolineae_o__Anaerolineales_f__Anaerolineaceae_g__Thermanaerothrix_s__Thermanaerothrix daxensis])0.027:0.0255558[&&NHX:Sample_counter=:Type_counter=GTDB--2:capture_class_counter=:capture_domain_counter=:capture_family_counter=:capture_genus_counter=:capture_order_counter=:capture_phylum_counter=:capture_species_counter=:evoltype=D:gtdb_class_counter=c__Anaerolineae--2:gtdb_domain_counter=d__Bacteria--2:gtdb_family_counter=f__Anaerolineaceae--1||f__E44-bin32--1:gtdb_genus_counter=g__JAFGNH01--1||g__Thermanaerothrix--1:gtdb_order_counter=o__Anaerolineales--2:gtdb_phylum_counter=p__Chloroflexota--2:gtdb_species_counter=s__JAFGNH01 sp016927115--1||s__Thermanaerothrix daxensis--1:heptad_counter=MCP-44H--1||MCP-52H--1:lbd_counter=:lca=d__Bacteria:lca_tree=o__Anaerolineales:name=N78378:ref_name_counter=],(GB_GCA_003327455.1_protein.faa_QOQU01000004.1_351@PF00015_full_PFAM.1.682.765:0.0688264[&&NHX:Type=GTDB:gtdb_class=c__Anaerolineae:gtdb_domain=d__Bacteria:gtdb_family=f__UBA4823:gtdb_genus=g__NAK19:gtdb_order=o__Anaerolineales:gtdb_phylum=p__Chloroflexota:gtdb_species=s__NAK19 sp003327455:heptad=MCP-52H:species=d__Bacteria_p__Chloroflexota_c__Anaerolineae_o__Anaerolineales_f__UBA4823_g__NAK19_s__NAK19 sp003327455],GB_GCA_003130835.1_protein.faa_QEXX01000112.1_1@PF00015_full_PFAM.1.678.765:5e-09[&&NHX:Type=GTDB:gtdb_class=c__Anaerolineae:gtdb_domain=d__Bacteria:gtdb_family=f__UBA4823:gtdb_genus=g__NAK19:gtdb_order=o__Anaerolineales:gtdb_phylum=p__Chloroflexota:gtdb_species=s__NAK19 sp003130835:heptad=MCP-52H:species=d__Bacteria_p__Chloroflexota_c__Anaerolineae_o__Anaerolineales_f__UBA4823_g__NAK19_s__NAK19 sp003130835])0.987:0.18501[&&NHX:Sample_counter=:Type_counter=GTDB--2:capture_class_counter=:capture_domain_counter=:capture_family_counter=:capture_genus_counter=:capture_order_counter=:capture_phylum_counter=:capture_species_counter=:evoltype=D:gtdb_class_counter=c__Anaerolineae--2:gtdb_domain_counter=d__Bacteria--2:gtdb_family_counter=f__UBA4823--2:gtdb_genus_counter=g__NAK19--2:gtdb_order_counter=o__Anaerolineales--2:gtdb_phylum_counter=p__Chloroflexota--2:gtdb_species_counter=s__NAK19 sp003130835--1||s__NAK19 sp003327455--1:heptad_counter=MCP-52H--2:lbd_counter=:lca=d__Bacteria:lca_tree=g__NAK19:name=N78381:ref_name_counter=])0.871:0.0771499[&&NHX:Sample_counter=:Type_counter=GTDB--4:capture_class_counter=:capture_domain_counter=:capture_family_counter=:capture_genus_counter=:capture_order_counter=:capture_phylum_counter=:capture_species_counter=:evoltype=D:gtdb_class_counter=c__Anaerolineae--4:gtdb_domain_counter=d__Bacteria--4:gtdb_family_counter=f__Anaerolineaceae--1||f__E44-bin32--1||f__UBA4823--2:gtdb_genus_counter=g__JAFGNH01--1||g__NAK19--2||g__Thermanaerothrix--1:gtdb_order_counter=o__Anaerolineales--4:gtdb_phylum_counter=p__Chloroflexota--4:gtdb_species_counter=s__JAFGNH01 sp016927115--1||s__NAK19 sp003130835--1||s__NAK19 sp003327455--1||s__Thermanaerothrix daxensis--1:heptad_counter=MCP-44H--1||MCP-52H--3:lbd_counter=:lca=d__Bacteria:lca_tree=o__Anaerolineales:name=N78382:ref_name_counter=],((GB_GCA_002840755.1_protein.faa_PHBZ01000047.1_8@PF00015_full_PFAM.1.696.787:0.00228341[&&NHX:Type=GTDB:gtdb_class=c__Anaerolineae:gtdb_domain=d__Bacteria:gtdb_family=f__Anaerolineaceae:gtdb_genus=g__UBA6170:gtdb_order=o__Anaerolineales:gtdb_phylum=p__Chloroflexota:gtdb_species=s__UBA6170 sp002840755:heptad=MCP-52H:species=d__Bacteria_p__Chloroflexota_c__Anaerolineae_o__Anaerolineales_f__Anaerolineaceae_g__UBA6170_s__UBA6170 sp002840755],(GB_GCA_002412765.1_protein.faa_DHVR01000038.1_3@PF00015_full_PFAM.1.699.777:0.135073[&&NHX:Type=GTDB:gtdb_class=c__Anaerolineae:gtdb_domain=d__Bacteria:gtdb_family=f__Anaerolineaceae:gtdb_genus=g__UBA5203:gtdb_order=o__Anaerolineales:gtdb_phylum=p__Chloroflexota:gtdb_species=s__UBA5203 sp002412765:heptad=MCP-52H:species=d__Bacteria_p__Chloroflexota_c__Anaerolineae_o__Anaerolineales_f__Anaerolineaceae_g__UBA5203_s__UBA5203 sp002412765],(((GB_GCA_002840715.1_protein.faa_PHBW01000005.1_14@PF00015_full_PFAM.1.449.524:0.0495248[&&NHX:Type=GTDB:gtdb_class=c__Anaerolineae:gtdb_domain=d__Bacteria:gtdb_family=f__Anaerolineaceae:gtdb_genus=g__UBA6107:gtdb_order=o__Anaerolineales:gtdb_phylum=p__Chloroflexota:gtdb_species=s__UBA6107 sp002840715:heptad=MCP-44H:species=d__Bacteria_p__Chloroflexota_c__Anaerolineae_o__Anaerolineales_f__Anaerolineaceae_g__UBA6107_s__UBA6107 sp002840715],(GB_GCA_013824385.1_protein.faa_PNNU01000003.1_10@PF00015_full_PFAM.1.446.524:0.0428103[&&NHX:Type=GTDB:gtdb_class=c__Anaerolineae:gtdb_domain=d__Bacteria:gtdb_family=f__Anaerolineaceae:gtdb_genus=g__UBA6107:gtdb_order=o__Anaerolineales:gtdb_phylum=p__Chloroflexota:gtdb_species=s__UBA6107 sp013824385:heptad=MCP-44H:species=d__Bacteria_p__Chloroflexota_c__Anaerolineae_o__Anaerolineales_f__Anaerolineaceae_g__UBA6107_s__UBA6107 sp013824385],(GB_GCA_003524305.1_protein.faa_DQHW01000028.1_130@PF00015_full_PFAM.1.447.525:0[&&NHX:Type=GTDB:gtdb_class=c__Anaerolineae:gtdb_domain=d__Bacteria:gtdb_family=f__Anaerolineaceae:gtdb_genus=g__UBA6107:gtdb_order=o__Anaerolineales:gtdb_phylum=p__Chloroflexota:gtdb_species=s__UBA6107 sp003524305:heptad=MCP-44H:species=d__Bacteria_p__Chloroflexota_c__Anaerolineae_o__Anaerolineales_f__Anaerolineaceae_g__UBA6107_s__UBA6107 sp003524305],GB_GCA_001803705.1_protein.faa_MHDY01000103.1_19@PF00015_full_PFAM.1.351.429:0[&&NHX:Type=GTDB:gtdb_class=c__UBA9217:gtdb_domain=d__Bacteria:gtdb_family=f__UBA9217:gtdb_genus=g__GWC2-56-14:gtdb_order=o__UBA9217:gtdb_phylum=p__Nitrospirota:gtdb_species=s__GWC2-56-14 sp001803705:heptad=MCP-44H:species=d__Bacteria_p__Nitrospirota_c__UBA9217_o__UBA9217_f__UBA9217_g__GWC2-56-14_s__GWC2-56-14 sp001803705]):0.0673602[&&NHX:Sample_counter=:Type_counter=GTDB--2:capture_class_counter=:capture_domain_counter=:capture_family_counter=:capture_genus_counter=:capture_order_counter=:capture_phylum_counter=:capture_species_counter=:evoltype=D:gtdb_class_counter=c__Anaerolineae--1||c__UBA9217--1:gtdb_domain_counter=d__Bacteria--2:gtdb_family_counter=f__Anaerolineaceae--1||f__UBA9217--1:gtdb_genus_counter=g__GWC2-56-14--1||g__UBA6107--1:gtdb_order_counter=o__Anaerolineales--1||o__UBA9217--1:gtdb_phylum_counter=p__Chloroflexota--1||p__Nitrospirota--1:gtdb_species_counter=s__GWC2-56-14 sp001803705--1||s__UBA6107 sp003524305--1:heptad_counter=MCP-44H--2:lbd_counter=:lca=d__Bacteria:lca_tree=d__Bacteria:name=N78389:ref_name_counter=])0.791:0.0443453[&&NHX:Sample_counter=:Type_counter=GTDB--3:capture_class_counter=:capture_domain_counter=:capture_family_counter=:capture_genus_counter=:capture_order_counter=:capture_phylum_counter=:capture_species_counter=:evoltype=D:gtdb_class_counter=c__Anaerolineae--2||c__UBA9217--1:gtdb_domain_counter=d__Bacteria--3:gtdb_family_counter=f__Anaerolineaceae--2||f__UBA9217--1:gtdb_genus_counter=g__GWC2-56-14--1||g__UBA6107--2:gtdb_order_counter=o__Anaerolineales--2||o__UBA9217--1:gtdb_phylum_counter=p__Chloroflexota--2||p__Nitrospirota--1:gtdb_species_counter=s__GWC2-56-14 sp001803705--1||s__UBA6107 sp003524305--1||s__UBA6107 sp013824385--1:heptad_counter=MCP-44H--3:lbd_counter=:lca=d__Bacteria:lca_tree=d__Bacteria:name=N78390:ref_name_counter=])0.964:0.139143[&&NHX:Sample_counter=:Type_counter=GTDB--4:capture_class_counter=:capture_domain_counter=:capture_family_counter=:capture_genus_counter=:capture_order_counter=:capture_phylum_counter=:capture_species_counter=:evoltype=D:gtdb_class_counter=c__Anaerolineae--3||c__UBA9217--1:gtdb_domain_counter=d__Bacteria--4:gtdb_family_counter=f__Anaerolineaceae--3||f__UBA9217--1:gtdb_genus_counter=g__GWC2-56-14--1||g__UBA6107--3:gtdb_order_counter=o__Anaerolineales--3||o__UBA9217--1:gtdb_phylum_counter=p__Chloroflexota--3||p__Nitrospirota--1:gtdb_species_counter=s__GWC2-56-14 sp001803705--1||s__UBA6107 sp002840715--1||s__UBA6107 sp003524305--1||s__UBA6107 sp013824385--1:heptad_counter=MCP-44H--4:lbd_counter=:lca=d__Bacteria:lca_tree=d__Bacteria:name=N78391:ref_name_counter=],GB_GCA_012798515.1_protein.faa_JAAZNB010000100.1_7@PF00015_full_PFAM.1.753.844:0.489804[&&NHX:Type=GTDB:gtdb_class=c__Anaerolineae:gtdb_domain=d__Bacteria:gtdb_family=f__Anaerolineaceae:gtdb_genus=g__JAAZNB01:gtdb_order=o__Anaerolineales:gtdb_phylum=p__Chloroflexota:gtdb_species=s__JAAZNB01 sp012798515:heptad=MCP-52H:species=d__Bacteria_p__Chloroflexota_c__Anaerolineae_o__Anaerolineales_f__Anaerolineaceae_g__JAAZNB01_s__JAAZNB01 sp012798515])0.759:0.0275401[&&NHX:Sample_counter=:Type_counter=GTDB--5:capture_class_counter=:capture_domain_counter=:capture_family_counter=:capture_genus_counter=:capture_order_counter=:capture_phylum_counter=:capture_species_counter=:evoltype=D:gtdb_class_counter=c__Anaerolineae--4||c__UBA9217--1:gtdb_domain_counter=d__Bacteria--5:gtdb_family_counter=f__Anaerolineaceae--4||f__UBA9217--1:gtdb_genus_counter=g__GWC2-56-14--1||g__JAAZNB01--1||g__UBA6107--3:gtdb_order_counter=o__Anaerolineales--4||o__UBA9217--1:gtdb_phylum_counter=p__Chloroflexota--4||p__Nitrospirota--1:gtdb_species_counter=s__GWC2-56-14 sp001803705--1||s__JAAZNB01 sp012798515--1||s__UBA6107 sp002840715--1||s__UBA6107 sp003524305--1||s__UBA6107 sp013824385--1:heptad_counter=MCP-44H--4||MCP-52H--1:lbd_counter=:lca=d__Bacteria:lca_tree=d__Bacteria:name=N78393:ref_name_counter=],(GB_GCA_016789175.1_protein.faa_JAEURK010000165.1_2@PF00015_full_PFAM.1.484.571:0.327566[&&NHX:Type=GTDB:gtdb_class=c__Anaerolineae:gtdb_domain=d__Bacteria:gtdb_family=f__UBA6663:gtdb_genus=g__UBA6663:gtdb_order=o__Anaerolineales:gtdb_phylum=p__Chloroflexota:gtdb_species=s__UBA6663 sp016789175:heptad=MCP-44H:species=d__Bacteria_p__Chloroflexota_c__Anaerolineae_o__Anaerolineales_f__UBA6663_g__UBA6663_s__UBA6663 sp016789175],GB_GCA_002702705.1_protein.faa_PABH01000047.1_72@PF00015_full_PFAM.1.241.350:0.0932707[&&NHX:Type=GTDB:gtdb_class=c__Anaerolineae:gtdb_domain=d__Bacteria:gtdb_family=f__Anaerolineaceae:gtdb_genus=g__UBA6170:gtdb_order=o__Anaerolineales:gtdb_phylum=p__Chloroflexota:gtdb_species=s__UBA6170 sp002702705:heptad=MCP-44H:species=d__Bacteria_p__Chloroflexota_c__Anaerolineae_o__Anaerolineales_f__Anaerolineaceae_g__UBA6170_s__UBA6170 sp002702705])0.741:0.0499507[&&NHX:Sample_counter=:Type_counter=GTDB--2:capture_class_counter=:capture_domain_counter=:capture_family_counter=:capture_genus_counter=:capture_order_counter=:capture_phylum_counter=:capture_species_counter=:evoltype=D:gtdb_class_counter=c__Anaerolineae--2:gtdb_domain_counter=d__Bacteria--2:gtdb_family_counter=f__Anaerolineaceae--1||f__UBA6663--1:gtdb_genus_counter=g__UBA6170--1||g__UBA6663--1:gtdb_order_counter=o__Anaerolineales--2:gtdb_phylum_counter=p__Chloroflexota--2:gtdb_species_counter=s__UBA6170 sp002702705--1||s__UBA6663 sp016789175--1:heptad_counter=MCP-44H--2:lbd_counter=:lca=d__Bacteria:lca_tree=o__Anaerolineales:name=N78396:ref_name_counter=])0.889:0.067934[&&NHX:Sample_counter=:Type_counter=GTDB--7:capture_class_counter=:capture_domain_counter=:capture_family_counter=:capture_genus_counter=:capture_order_counter=:capture_phylum_counter=:capture_species_counter=:evoltype=D:gtdb_class_counter=c__Anaerolineae--6||c__UBA9217--1:gtdb_domain_counter=d__Bacteria--7:gtdb_family_counter=f__Anaerolineaceae--5||f__UBA6663--1||f__UBA9217--1:gtdb_genus_counter=g__GWC2-56-14--1||g__JAAZNB01--1||g__UBA6107--3||g__UBA6170--1||g__UBA6663--1:gtdb_order_counter=o__Anaerolineales--6||o__UBA9217--1:gtdb_phylum_counter=p__Chloroflexota--6||p__Nitrospirota--1:gtdb_species_counter=s__GWC2-56-14 sp001803705--1||s__JAAZNB01 sp012798515--1||s__UBA6107 sp002840715--1||s__UBA6107 sp003524305--1||s__UBA6107 sp013824385--1||s__UBA6170 sp002702705--1||s__UBA6663 sp016789175--1:heptad_counter=MCP-44H--6||MCP-52H--1:lbd_counter=:lca=d__Bacteria:lca_tree=d__Bacteria:name=N78397:ref_name_counter=])0.384:0.0464792[&&NHX:Sample_counter=:Type_counter=GTDB--8:capture_class_counter=:capture_domain_counter=:capture_family_counter=:capture_genus_counter=:capture_order_counter=:capture_phylum_counter=:capture_species_counter=:evoltype=D:gtdb_class_counter=c__Anaerolineae--7||c__UBA9217--1:gtdb_domain_counter=d__Bacteria--8:gtdb_family_counter=f__Anaerolineaceae--6||f__UBA6663--1||f__UBA9217--1:gtdb_genus_counter=g__GWC2-56-14--1||g__JAAZNB01--1||g__UBA5203--1||g__UBA6107--3||g__UBA6170--1||g__UBA6663--1:gtdb_order_counter=o__Anaerolineales--7||o__UBA9217--1:gtdb_phylum_counter=p__Chloroflexota--7||p__Nitrospirota--1:gtdb_species_counter=s__GWC2-56-14 sp001803705--1||s__JAAZNB01 sp012798515--1||s__UBA5203 sp002412765--1||s__UBA6107 sp002840715--1||s__UBA6107 sp003524305--1||s__UBA6107 sp013824385--1||s__UBA6170 sp002702705--1||s__UBA6663 sp016789175--1:heptad_counter=MCP-44H--6||MCP-52H--2:lbd_counter=:lca=d__Bacteria:lca_tree=d__Bacteria:name=N78398:ref_name_counter=])0.935:0.102992[&&NHX:Sample_counter=:Type_counter=GTDB--9:capture_class_counter=:capture_domain_counter=:capture_family_counter=:capture_genus_counter=:capture_order_counter=:capture_phylum_counter=:capture_species_counter=:evoltype=D:gtdb_class_counter=c__Anaerolineae--8||c__UBA9217--1:gtdb_domain_counter=d__Bacteria--9:gtdb_family_counter=f__Anaerolineaceae--7||f__UBA6663--1||f__UBA9217--1:gtdb_genus_counter=g__GWC2-56-14--1||g__JAAZNB01--1||g__UBA5203--1||g__UBA6107--3||g__UBA6170--2||g__UBA6663--1:gtdb_order_counter=o__Anaerolineales--8||o__UBA9217--1:gtdb_phylum_counter=p__Chloroflexota--8||p__Nitrospirota--1:gtdb_species_counter=s__GWC2-56-14 sp001803705--1||s__JAAZNB01 sp012798515--1||s__UBA5203 sp002412765--1||s__UBA6107 sp002840715--1||s__UBA6107 sp003524305--1||s__UBA6107 sp013824385--1||s__UBA6170 sp002702705--1||s__UBA6170 sp002840755--1||s__UBA6663 sp016789175--1:heptad_counter=MCP-44H--6||MCP-52H--3:lbd_counter=:lca=d__Bacteria:lca_tree=d__Bacteria:name=N78399:ref_name_counter=],((GB_GCA_012798515.1_protein.faa_JAAZNB010000395.1_2@PF00015_full_PFAM.1.549.657:0.193941[&&NHX:Type=GTDB:gtdb_class=c__Anaerolineae:gtdb_domain=d__Bacteria:gtdb_family=f__Anaerolineaceae:gtdb_genus=g__JAAZNB01:gtdb_order=o__Anaerolineales:gtdb_phylum=p__Chloroflexota:gtdb_species=s__JAAZNB01 sp012798515:heptad=MCP-52H:species=d__Bacteria_p__Chloroflexota_c__Anaerolineae_o__Anaerolineales_f__Anaerolineaceae_g__JAAZNB01_s__JAAZNB01 sp012798515],RS_GCF_001306115.1_protein.faa_NZ_LGCL01000016.1_42@PF00015_full_PFAM.1.581.667:0.115452[&&NHX:Type=GTDB:gtdb_class=c__Anaerolineae:gtdb_domain=d__Bacteria:gtdb_family=f__Anaerolineaceae:gtdb_genus=g__Ornatilinea:gtdb_order=o__Anaerolineales:gtdb_phylum=p__Chloroflexota:gtdb_species=s__Ornatilinea apprima:heptad=MCP-44H:species=d__Bacteria_p__Chloroflexota_c__Anaerolineae_o__Anaerolineales_f__Anaerolineaceae_g__Ornatilinea_s__Ornatilinea apprima])0.295:0.0554694[&&NHX:Sample_counter=:Type_counter=GTDB--2:capture_class_counter=:capture_domain_counter=:capture_family_counter=:capture_genus_counter=:capture_order_counter=:capture_phylum_counter=:capture_species_counter=:evoltype=D:gtdb_class_counter=c__Anaerolineae--2:gtdb_domain_counter=d__Bacteria--2:gtdb_family_counter=f__Anaerolineaceae--2:gtdb_genus_counter=g__JAAZNB01--1||g__Ornatilinea--1:gtdb_order_counter=o__Anaerolineales--2:gtdb_phylum_counter=p__Chloroflexota--2:gtdb_species_counter=s__JAAZNB01 sp012798515--1||s__Ornatilinea apprima--1:heptad_counter=MCP-44H--1||MCP-52H--1:lbd_counter=:lca=d__Bacteria:lca_tree=f__Anaerolineaceae:name=N78402:ref_name_counter=],(((GB_GCA_002298885.1_protein.faa_DBMK01000224.1_5@PF00015_full_PFAM.1.584.667:0.153661[&&NHX:Type=GTDB:gtdb_class=c__Anaerolineae:gtdb_domain=d__Bacteria:gtdb_family=f__Anaerolineaceae:gtdb_genus=g__UBA700:gtdb_order=o__Anaerolineales:gtdb_phylum=p__Chloroflexota:gtdb_species=s__UBA700 sp002298885:heptad=MCP-52H:species=d__Bacteria_p__Chloroflexota_c__Anaerolineae_o__Anaerolineales_f__Anaerolineaceae_g__UBA700_s__UBA700 sp002298885],(GB_GCA_013152435.1_protein.faa_JAADGJ010000076.1_82@PF00015_full_PFAM.1.571.652:0.201751[&&NHX:Type=GTDB:gtdb_class=c__Anaerolineae:gtdb_domain=d__Bacteria:gtdb_family=f__DUEN01:gtdb_genus=g__DUEN01:gtdb_order=o__DUEN01:gtdb_phylum=p__Chloroflexota:gtdb_species=s__DUEN01 sp013152435:heptad=MCP-52H:species=d__Bacteria_p__Chloroflexota_c__Anaerolineae_o__DUEN01_f__DUEN01_g__DUEN01_s__DUEN01 sp013152435],RS_GCF_001306145.1_protein.faa_NZ_LGKO01000002.1_527@PF00015_full_PFAM.1.680.776:0.289353[&&NHX:Type=GTDB:gtdb_class=c__Anaerolineae:gtdb_domain=d__Bacteria:gtdb_family=f__Anaerolineaceae:gtdb_genus=g__Thermanaerothrix:gtdb_order=o__Anaerolineales:gtdb_phylum=p__Chloroflexota:gtdb_species=s__Thermanaerothrix daxensis:heptad=MCP-52H:species=d__Bacteria_p__Chloroflexota_c__Anaerolineae_o__Anaerolineales_f__Anaerolineaceae_g__Thermanaerothrix_s__Thermanaerothrix daxensis])0.812:0.0494579[&&NHX:Sample_counter=:Type_counter=GTDB--2:capture_class_counter=:capture_domain_counter=:capture_family_counter=:capture_genus_counter=:capture_order_counter=:capture_phylum_counter=:capture_species_counter=:evoltype=D:gtdb_class_counter=c__Anaerolineae--2:gtdb_domain_counter=d__Bacteria--2:gtdb_family_counter=f__Anaerolineaceae--1||f__DUEN01--1:gtdb_genus_counter=g__DUEN01--1||g__Thermanaerothrix--1:gtdb_order_counter=o__Anaerolineales--1||o__DUEN01--1:gtdb_phylum_counter=p__Chloroflexota--2:gtdb_species_counter=s__DUEN01 sp013152435--1||s__Thermanaerothrix daxensis--1:heptad_counter=MCP-52H--2:lbd_counter=:lca=d__Bacteria:lca_tree=c__Anaerolineae:name=N78406:ref_name_counter=])0.571:0.0202032[&&NHX:Sample_counter=:Type_counter=GTDB--3:capture_class_counter=:capture_domain_counter=:capture_family_counter=:capture_genus_counter=:capture_order_counter=:capture_phylum_counter=:capture_species_counter=:evoltype=D:gtdb_class_counter=c__Anaerolineae--3:gtdb_domain_counter=d__Bacteria--3:gtdb_family_counter=f__Anaerolineaceae--2||f__DUEN01--1:gtdb_genus_counter=g__DUEN01--1||g__Thermanaerothrix--1||g__UBA700--1:gtdb_order_counter=o__Anaerolineales--2||o__DUEN01--1:gtdb_phylum_counter=p__Chloroflexota--3:gtdb_species_counter=s__DUEN01 sp013152435--1||s__Thermanaerothrix daxensis--1||s__UBA700 sp002298885--1:heptad_counter=MCP-52H--3:lbd_counter=:lca=d__Bacteria:lca_tree=c__Anaerolineae:name=N78407:ref_name_counter=],GB_GCA_013178295.1_protein.faa_JABLWW010000012.1_25@PF00015_full_PFAM.1.335.419:0.168403[&&NHX:Type=GTDB:gtdb_class=c__Anaerolineae:gtdb_domain=d__Bacteria:gtdb_family=f__Anaerolineaceae:gtdb_genus=g__Ch10:gtdb_order=o__Anaerolineales:gtdb_phylum=p__Chloroflexota:gtdb_species=s__Ch10 sp013178295:heptad=MCP-52H:species=d__Bacteria_p__Chloroflexota_c__Anaerolineae_o__Anaerolineales_f__Anaerolineaceae_g__Ch10_s__Ch10 sp013178295])0.833:0.0296497[&&NHX:Sample_counter=:Type_counter=GTDB--4:capture_class_counter=:capture_domain_counter=:capture_family_counter=:capture_genus_counter=:capture_order_counter=:capture_phylum_counter=:capture_species_counter=:evoltype=D:gtdb_class_counter=c__Anaerolineae--4:gtdb_domain_counter=d__Bacteria--4:gtdb_family_counter=f__Anaerolineaceae--3||f__DUEN01--1:gtdb_genus_counter=g__Ch10--1||g__DUEN01--1||g__Thermanaerothrix--1||g__UBA700--1:gtdb_order_counter=o__Anaerolineales--3||o__DUEN01--1:gtdb_phylum_counter=p__Chloroflexota--4:gtdb_species_counter=s__Ch10 sp013178295--1||s__DUEN01 sp013152435--1||s__Thermanaerothrix daxensis--1||s__UBA700 sp002298885--1:heptad_counter=MCP-52H--4:lbd_counter=:lca=d__Bacteria:lca_tree=c__Anaerolineae:name=N78409:ref_name_counter=],(GB_GCA_002402275.1_protein.faa_DHFN01000020.1_2@PF00015_full_PFAM.1.710.814:0.203173[&&NHX:Type=GTDB:gtdb_class=c__Anaerolineae:gtdb_domain=d__Bacteria:gtdb_family=f__UBA4823:gtdb_genus=g__UBA4823:gtdb_order=o__Anaerolineales:gtdb_phylum=p__Chloroflexota:gtdb_species=s__UBA4823 sp002402275:heptad=MCP-44H:species=d__Bacteria_p__Chloroflexota_c__Anaerolineae_o__Anaerolineales_f__UBA4823_g__UBA4823_s__UBA4823 sp002402275],(GB_GCA_003327455.1_protein.faa_QOQU01000001.1_418@PF00015_full_PFAM.1.692.802:0.0349318[&&NHX:Type=GTDB:gtdb_class=c__Anaerolineae:gtdb_domain=d__Bacteria:gtdb_family=f__UBA4823:gtdb_genus=g__NAK19:gtdb_order=o__Anaerolineales:gtdb_phylum=p__Chloroflexota:gtdb_species=s__NAK19 sp003327455:heptad=MCP-52H:species=d__Bacteria_p__Chloroflexota_c__Anaerolineae_o__Anaerolineales_f__UBA4823_g__NAK19_s__NAK19 sp003327455],GB_GCA_003130835.1_protein.faa_QEXX01000115.1_15@PF00015_full_PFAM.1.690.810:0.0295935[&&NHX:Type=GTDB:gtdb_class=c__Anaerolineae:gtdb_domain=d__Bacteria:gtdb_family=f__UBA4823:gtdb_genus=g__NAK19:gtdb_order=o__Anaerolineales:gtdb_phylum=p__Chloroflexota:gtdb_species=s__NAK19 sp003130835:heptad=MCP-52H:species=d__Bacteria_p__Chloroflexota_c__Anaerolineae_o__Anaerolineales_f__UBA4823_g__NAK19_s__NAK19 sp003130835])0.949:0.107502[&&NHX:Sample_counter=:Type_counter=GTDB--2:capture_class_counter=:capture_domain_counter=:capture_family_counter=:capture_genus_counter=:capture_order_counter=:capture_phylum_counter=:capture_species_counter=:evoltype=D:gtdb_class_counter=c__Anaerolineae--2:gtdb_domain_counter=d__Bacteria--2:gtdb_family_counter=f__UBA4823--2:gtdb_genus_counter=g__NAK19--2:gtdb_order_counter=o__Anaerolineales--2:gtdb_phylum_counter=p__Chloroflexota--2:gtdb_species_counter=s__NAK19 sp003130835--1||s__NAK19 sp003327455--1:heptad_counter=MCP-52H--2:lbd_counter=:lca=d__Bacteria:lca_tree=g__NAK19:name=N78413:ref_name_counter=])0.965:0.0992921[&&NHX:Sample_counter=:Type_counter=GTDB--3:capture_class_counter=:capture_domain_counter=:capture_family_counter=:capture_genus_counter=:capture_order_counter=:capture_phylum_counter=:capture_species_counter=:evoltype=D:gtdb_class_counter=c__Anaerolineae--3:gtdb_domain_counter=d__Bacteria--3:gtdb_family_counter=f__UBA4823--3:gtdb_genus_counter=g__NAK19--2||g__UBA4823--1:gtdb_order_counter=o__Anaerolineales--3:gtdb_phylum_counter=p__Chloroflexota--3:gtdb_species_counter=s__NAK19 sp003130835--1||s__NAK19 sp003327455--1||s__UBA4823 sp002402275--1:heptad_counter=MCP-44H--1||MCP-52H--2:lbd_counter=:lca=d__Bacteria:lca_tree=f__UBA4823:name=N78414:ref_name_counter=])0:5e-09[&&NHX:Sample_counter=:Type_counter=GTDB--7:capture_class_counter=:capture_domain_counter=:capture_family_counter=:capture_genus_counter=:capture_order_counter=:capture_phylum_counter=:capture_species_counter=:evoltype=D:gtdb_class_counter=c__Anaerolineae--7:gtdb_domain_counter=d__Bacteria--7:gtdb_family_counter=f__Anaerolineaceae--3||f__DUEN01--1||f__UBA4823--3:gtdb_genus_counter=g__Ch10--1||g__DUEN01--1||g__NAK19--2||g__Thermanaerothrix--1||g__UBA4823--1||g__UBA700--1:gtdb_order_counter=o__Anaerolineales--6||o__DUEN01--1:gtdb_phylum_counter=p__Chloroflexota--7:gtdb_species_counter=s__Ch10 sp013178295--1||s__DUEN01 sp013152435--1||s__NAK19 sp003130835--1||s__NAK19 sp003327455--1||s__Thermanaerothrix daxensis--1||s__UBA4823 sp002402275--1||s__UBA700 sp002298885--1:heptad_counter=MCP-44H--1||MCP-52H--6:lbd_counter=:lca=d__Bacteria:lca_tree=c__Anaerolineae:name=N78415:ref_name_counter=])0.834:0.0234433[&&NHX:Sample_counter=:Type_counter=GTDB--9:capture_class_counter=:capture_domain_counter=:capture_family_counter=:capture_genus_counter=:capture_order_counter=:capture_phylum_counter=:capture_species_counter=:evoltype=D:gtdb_class_counter=c__Anaerolineae--9:gtdb_domain_counter=d__Bacteria--9:gtdb_family_counter=f__Anaerolineaceae--5||f__DUEN01--1||f__UBA4823--3:gtdb_genus_counter=g__Ch10--1||g__DUEN01--1||g__JAAZNB01--1||g__NAK19--2||g__Ornatilinea--1||g__Thermanaerothrix--1||g__UBA4823--1||g__UBA700--1:gtdb_order_counter=o__Anaerolineales--8||o__DUEN01--1:gtdb_phylum_counter=p__Chloroflexota--9:gtdb_species_counter=s__Ch10 sp013178295--1||s__DUEN01 sp013152435--1||s__JAAZNB01 sp012798515--1||s__NAK19 sp003130835--1||s__NAK19 sp003327455--1||s__Ornatilinea apprima--1||s__Thermanaerothrix daxensis--1||s__UBA4823 sp002402275--1||s__UBA700 sp002298885--1:heptad_counter=MCP-44H--2||MCP-52H--7:lbd_counter=:lca=d__Bacteria:lca_tree=c__Anaerolineae:name=N78416:ref_name_counter=])0.751:0.0136951[&&NHX:Sample_counter=:Type_counter=GTDB--18:capture_class_counter=:capture_domain_counter=:capture_family_counter=:capture_genus_counter=:capture_order_counter=:capture_phylum_counter=:capture_species_counter=:evoltype=D:gtdb_class_counter=c__Anaerolineae--17||c__UBA9217--1:gtdb_domain_counter=d__Bacteria--18:gtdb_family_counter=f__Anaerolineaceae--12||f__DUEN01--1||f__UBA4823--3||f__UBA6663--1||f__UBA9217--1:gtdb_genus_counter=g__Ch10--1||g__DUEN01--1||g__GWC2-56-14--1||g__JAAZNB01--2||g__NAK19--2||g__Ornatilinea--1||g__Thermanaerothrix--1||g__UBA4823--1||g__UBA5203--1||g__UBA6107--3||g__UBA6170--2||g__UBA6663--1||g__UBA700--1:gtdb_order_counter=o__Anaerolineales--16||o__DUEN01--1||o__UBA9217--1:gtdb_phylum_counter=p__Chloroflexota--17||p__Nitrospirota--1:gtdb_species_counter=s__Ch10 sp013178295--1||s__DUEN01 sp013152435--1||s__GWC2-56-14 sp001803705--1||s__JAAZNB01 sp012798515--2||s__NAK19 sp003130835--1||s__NAK19 sp003327455--1||s__Ornatilinea apprima--1||s__Thermanaerothrix daxensis--1||s__UBA4823 sp002402275--1||s__UBA5203 sp002412765--1||s__UBA6107 sp002840715--1||s__UBA6107 sp003524305--1||s__UBA6107 sp013824385--1||s__UBA6170 sp002702705--1||s__UBA6170 sp002840755--1||s__UBA6663 sp016789175--1||s__UBA700 sp002298885--1:heptad_counter=MCP-44H--8||MCP-52H--10:lbd_counter=:lca=d__Bacteria:lca_tree=c__Anaerolineae:name=N78417:ref_name_counter=])0.799:0.032459[&&NHX:Sample_counter=:Type_counter=GTDB--22:capture_class_counter=:capture_domain_counter=:capture_family_counter=:capture_genus_counter=:capture_order_counter=:capture_phylum_counter=:capture_species_counter=:evoltype=D:gtdb_class_counter=c__Anaerolineae--21||c__UBA9217--1:gtdb_domain_counter=d__Bacteria--22:gtdb_family_counter=f__Anaerolineaceae--13||f__DUEN01--1||f__E44-bin32--1||f__UBA4823--5||f__UBA6663--1||f__UBA9217--1:gtdb_genus_counter=g__Ch10--1||g__DUEN01--1||g__GWC2-56-14--1||g__JAAZNB01--2||g__JAFGNH01--1||g__NAK19--4||g__Ornatilinea--1||g__Thermanaerothrix--2||g__UBA4823--1||g__UBA5203--1||g__UBA6107--3||g__UBA6170--2||g__UBA6663--1||g__UBA700--1:gtdb_order_counter=o__Anaerolineales--20||o__DUEN01--1||o__UBA9217--1:gtdb_phylum_counter=p__Chloroflexota--21||p__Nitrospirota--1:gtdb_species_counter=s__Ch10 sp013178295--1||s__DUEN01 sp013152435--1||s__GWC2-56-14 sp001803705--1||s__JAAZNB01 sp012798515--2||s__JAFGNH01 sp016927115--1||s__NAK19 sp003130835--2||s__NAK19 sp003327455--2||s__Ornatilinea apprima--1||s__Thermanaerothrix daxensis--2||s__UBA4823 sp002402275--1||s__UBA5203 sp002412765--1||s__UBA6107 sp002840715--1||s__UBA6107 sp003524305--1||s__UBA6107 sp013824385--1||s__UBA6170 sp002702705--1||s__UBA6170 sp002840755--1||s__UBA6663 sp016789175--1||s__UBA700 sp002298885--1:heptad_counter=MCP-44H--9||MCP-52H--13:lbd_counter=:lca=d__Bacteria:lca_tree=o__Anaerolineales:name=N78418:ref_name_counter=],((RS_GCF_001306115.1_protein.faa_NZ_LGCL01000016.1_113@PF00015_full_PFAM.1.678.784:0.158437[&&NHX:Type=GTDB:gtdb_class=c__Anaerolineae:gtdb_domain=d__Bacteria:gtdb_family=f__Anaerolineaceae:gtdb_genus=g__Ornatilinea:gtdb_order=o__Anaerolineales:gtdb_phylum=p__Chloroflexota:gtdb_species=s__Ornatilinea apprima:heptad=MCP-52H:species=d__Bacteria_p__Chloroflexota_c__Anaerolineae_o__Anaerolineales_f__Anaerolineaceae_g__Ornatilinea_s__Ornatilinea apprima],GB_GCA_012516075.1_protein.faa_JAAYXE010000056.1_10@PF00015_full_PFAM.1.663.770:0.251736[&&NHX:Type=GTDB:gtdb_class=c__Anaerolineae:gtdb_domain=d__Bacteria:gtdb_family=f__UBA4823:gtdb_genus=g__JAAYXE01:gtdb_order=o__Anaerolineales:gtdb_phylum=p__Chloroflexota:gtdb_species=s__JAAYXE01 sp012516075:heptad=MCP-52H:species=d__Bacteria_p__Chloroflexota_c__Anaerolineae_o__Anaerolineales_f__UBA4823_g__JAAYXE01_s__JAAYXE01 sp012516075])0.765:0.047794[&&NHX:Sample_counter=:Type_counter=GTDB--2:capture_class_counter=:capture_domain_counter=:capture_family_counter=:capture_genus_counter=:capture_order_counter=:capture_phylum_counter=:capture_species_counter=:evoltype=D:gtdb_class_counter=c__Anaerolineae--2:gtdb_domain_counter=d__Bacteria--2:gtdb_family_counter=f__Anaerolineaceae--1||f__UBA4823--1:gtdb_genus_counter=g__JAAYXE01--1||g__Ornatilinea--1:gtdb_order_counter=o__Anaerolineales--2:gtdb_phylum_counter=p__Chloroflexota--2:gtdb_species_counter=s__JAAYXE01 sp012516075--1||s__Ornatilinea apprima--1:heptad_counter=MCP-52H--2:lbd_counter=:lca=d__Bacteria:lca_tree=o__Anaerolineales:name=N78421:ref_name_counter=],(GB_GCA_016929095.1_protein.faa_JAFGJM010000042.1_23@PF00015_full_PFAM.1.610.703:0.0376969[&&NHX:Type=GTDB:gtdb_class=c__Anaerolineae:gtdb_domain=d__Bacteria:gtdb_family=f__UBA4823:gtdb_genus=g__JAAZNS01:gtdb_order=o__Anaerolineales:gtdb_phylum=p__Chloroflexota:gtdb_species=s__JAAZNS01 sp016929095:heptad=MCP-44H:species=d__Bacteria_p__Chloroflexota_c__Anaerolineae_o__Anaerolineales_f__UBA4823_g__JAAZNS01_s__JAAZNS01 sp016929095],(GB_GCA_016929095.1_protein.faa_JAFGJM010000042.1_22@PF00015_full_PFAM.1.762.863:0.0427282[&&NHX:Type=GTDB:gtdb_class=c__Anaerolineae:gtdb_domain=d__Bacteria:gtdb_family=f__UBA4823:gtdb_genus=g__JAAZNS01:gtdb_order=o__Anaerolineales:gtdb_phylum=p__Chloroflexota:gtdb_species=s__JAAZNS01 sp016929095:heptad=MCP-44H:species=d__Bacteria_p__Chloroflexota_c__Anaerolineae_o__Anaerolineales_f__UBA4823_g__JAAZNS01_s__JAAZNS01 sp016929095],GB_GCA_012798185.1_protein.faa_JAAZNS010000202.1_15@PF00015_full_PFAM.1.610.706:0.024481[&&NHX:Type=GTDB:gtdb_class=c__Anaerolineae:gtdb_domain=d__Bacteria:gtdb_family=f__UBA4823:gtdb_genus=g__JAAZNS01:gtdb_order=o__Anaerolineales:gtdb_phylum=p__Chloroflexota:gtdb_species=s__JAAZNS01 sp012798185:heptad=MCP-44H:species=d__Bacteria_p__Chloroflexota_c__Anaerolineae_o__Anaerolineales_f__UBA4823_g__JAAZNS01_s__JAAZNS01 sp012798185])0.752:0.019757[&&NHX:Sample_counter=:Type_counter=GTDB--2:capture_class_counter=:capture_domain_counter=:capture_family_counter=:capture_genus_counter=:capture_order_counter=:capture_phylum_counter=:capture_species_counter=:evoltype=D:gtdb_class_counter=c__Anaerolineae--2:gtdb_domain_counter=d__Bacteria--2:gtdb_family_counter=f__UBA4823--2:gtdb_genus_counter=g__JAAZNS01--2:gtdb_order_counter=o__Anaerolineales--2:gtdb_phylum_counter=p__Chloroflexota--2:gtdb_species_counter=s__JAAZNS01 sp012798185--1||s__JAAZNS01 sp016929095--1:heptad_counter=MCP-44H--2:lbd_counter=:lca=d__Bacteria:lca_tree=g__JAAZNS01:name=N78425:ref_name_counter=])0.926:0.0809707[&&NHX:Sample_counter=:Type_counter=GTDB--3:capture_class_counter=:capture_domain_counter=:capture_family_counter=:capture_genus_counter=:capture_order_counter=:capture_phylum_counter=:capture_species_counter=:evoltype=D:gtdb_class_counter=c__Anaerolineae--3:gtdb_domain_counter=d__Bacteria--3:gtdb_family_counter=f__UBA4823--3:gtdb_genus_counter=g__JAAZNS01--3:gtdb_order_counter=o__Anaerolineales--3:gtdb_phylum_counter=p__Chloroflexota--3:gtdb_species_counter=s__JAAZNS01 sp012798185--1||s__JAAZNS01 sp016929095--2:heptad_counter=MCP-44H--3:lbd_counter=:lca=d__Bacteria:lca_tree=g__JAAZNS01:name=N78426:ref_name_counter=])0.887:0.0682804[&&NHX:Sample_counter=:Type_counter=GTDB--5:capture_class_counter=:capture_domain_counter=:capture_family_counter=:capture_genus_counter=:capture_order_counter=:capture_phylum_counter=:capture_species_counter=:evoltype=D:gtdb_class_counter=c__Anaerolineae--5:gtdb_domain_counter=d__Bacteria--5:gtdb_family_counter=f__Anaerolineaceae--1||f__UBA4823--4:gtdb_genus_counter=g__JAAYXE01--1||g__JAAZNS01--3||g__Ornatilinea--1:gtdb_order_counter=o__Anaerolineales--5:gtdb_phylum_counter=p__Chloroflexota--5:gtdb_species_counter=s__JAAYXE01 sp012516075--1||s__JAAZNS01 sp012798185--1||s__JAAZNS01 sp016929095--2||s__Ornatilinea apprima--1:heptad_counter=MCP-44H--3||MCP-52H--2:lbd_counter=:lca=d__Bacteria:lca_tree=o__Anaerolineales:name=N78427:ref_name_counter=])0.818:0.0292986[&&NHX:Sample_counter=:Type_counter=GTDB--27:capture_class_counter=:capture_domain_counter=:capture_family_counter=:capture_genus_counter=:capture_order_counter=:capture_phylum_counter=:capture_species_counter=:evoltype=D:gtdb_class_counter=c__Anaerolineae--26||c__UBA9217--1:gtdb_domain_counter=d__Bacteria--27:gtdb_family_counter=f__Anaerolineaceae--14||f__DUEN01--1||f__E44-bin32--1||f__UBA4823--9||f__UBA6663--1||f__UBA9217--1:gtdb_genus_counter=g__Ch10--1||g__DUEN01--1||g__GWC2-56-14--1||g__JAAYXE01--1||g__JAAZNB01--2||g__JAAZNS01--3||g__JAFGNH01--1||g__NAK19--4||g__Ornatilinea--2||g__Thermanaerothrix--2||g__UBA4823--1||g__UBA5203--1||g__UBA6107--3||g__UBA6170--2||g__UBA6663--1||g__UBA700--1:gtdb_order_counter=o__Anaerolineales--25||o__DUEN01--1||o__UBA9217--1:gtdb_phylum_counter=p__Chloroflexota--26||p__Nitrospirota--1:gtdb_species_counter=s__Ch10 sp013178295--1||s__DUEN01 sp013152435--1||s__GWC2-56-14 sp001803705--1||s__JAAYXE01 sp012516075--1||s__JAAZNB01 sp012798515--2||s__JAAZNS01 sp012798185--1||s__JAAZNS01 sp016929095--2||s__JAFGNH01 sp016927115--1||s__NAK19 sp003130835--2||s__NAK19 sp003327455--2||s__Ornatilinea apprima--2||s__Thermanaerothrix daxensis--2||s__UBA4823 sp002402275--1||s__UBA5203 sp002412765--1||s__UBA6107 sp002840715--1||s__UBA6107 sp003524305--1||s__UBA6107 sp013824385--1||s__UBA6170 sp002702705--1||s__UBA6170 sp002840755--1||s__UBA6663 sp016789175--1||s__UBA700 sp002298885--1:heptad_counter=MCP-44H--12||MCP-52H--15:lbd_counter=:lca=d__Bacteria:lca_tree=o__Anaerolineales:name=N78428:ref_name_counter=],(((GB_GCA_012032575.1_protein.faa_JAAUSP010000031.1_21@PF00015_full_PFAM.1.572.672:0.45081[&&NHX:Type=GTDB:gtdb_class=c__Anaerolineae:gtdb_domain=d__Bacteria:gtdb_family=f__J111:gtdb_genus=g__DSQQ01:gtdb_order=o__4572-78:gtdb_phylum=p__Chloroflexota:gtdb_species=s__DSQQ01 sp012032575:heptad=MCP-44H:species=d__Bacteria_p__Chloroflexota_c__Anaerolineae_o__4572-78_f__J111_g__DSQQ01_s__DSQQ01 sp012032575],GB_GCA_012798535.1_protein.faa_JAAZMZ010000002.1_47@PF00015_full_PFAM.1.139.228:0.0577412[&&NHX:Type=GTDB:gtdb_class=c__Anaerolineae:gtdb_domain=d__Bacteria:gtdb_family=f__Anaerolineaceae:gtdb_genus=g__Leptolinea:gtdb_order=o__Anaerolineales:gtdb_phylum=p__Chloroflexota:gtdb_species=s__Leptolinea sp012798535:heptad=MCP-52H:species=d__Bacteria_p__Chloroflexota_c__Anaerolineae_o__Anaerolineales_f__Anaerolineaceae_g__Leptolinea_s__Leptolinea sp012798535])0:5e-09[&&NHX:Sample_counter=:Type_counter=GTDB--2:capture_class_counter=:capture_domain_counter=:capture_family_counter=:capture_genus_counter=:capture_order_counter=:capture_phylum_counter=:capture_species_counter=:evoltype=D:gtdb_class_counter=c__Anaerolineae--2:gtdb_domain_counter=d__Bacteria--2:gtdb_family_counter=f__Anaerolineaceae--1||f__J111--1:gtdb_genus_counter=g__DSQQ01--1||g__Leptolinea--1:gtdb_order_counter=o__4572-78--1||o__Anaerolineales--1:gtdb_phylum_counter=p__Chloroflexota--2:gtdb_species_counter=s__DSQQ01 sp012032575--1||s__Leptolinea sp012798535--1:heptad_counter=MCP-44H--1||MCP-52H--1:lbd_counter=:lca=d__Bacteria:lca_tree=c__Anaerolineae:name=N78431:ref_name_counter=],(((GB_GCA_002840715.1_protein.faa_PHBW01000007.1_159@PF00015_full_PFAM.1.560.658:0.082527[&&NHX:Type=GTDB:gtdb_class=c__Anaerolineae:gtdb_domain=d__Bacteria:gtdb_family=f__Anaerolineaceae:gtdb_genus=g__UBA6107:gtdb_order=o__Anaerolineales:gtdb_phylum=p__Chloroflexota:gtdb_species=s__UBA6107 sp002840715:heptad=MCP-52H:species=d__Bacteria_p__Chloroflexota_c__Anaerolineae_o__Anaerolineales_f__Anaerolineaceae_g__UBA6107_s__UBA6107 sp002840715],(((GB_GCA_002840715.1_protein.faa_PHBW01000007.1_162@PF00015_full_PFAM.1.575.697:0.0585652[&&NHX:Type=GTDB:gtdb_class=c__Anaerolineae:gtdb_domain=d__Bacteria:gtdb_family=f__Anaerolineaceae:gtdb_genus=g__UBA6107:gtdb_order=o__Anaerolineales:gtdb_phylum=p__Chloroflexota:gtdb_species=s__UBA6107 sp002840715:heptad=MCP-44H:species=d__Bacteria_p__Chloroflexota_c__Anaerolineae_o__Anaerolineales_f__Anaerolineaceae_g__UBA6107_s__UBA6107 sp002840715],GB_GCA_003524305.1_protein.faa_DQHW01000011.1_136@PF00015_full_PFAM.1.562.678:0.0233744[&&NHX:Type=GTDB:gtdb_class=c__Anaerolineae:gtdb_domain=d__Bacteria:gtdb_family=f__Anaerolineaceae:gtdb_genus=g__UBA6107:gtdb_order=o__Anaerolineales:gtdb_phylum=p__Chloroflexota:gtdb_species=s__UBA6107 sp003524305:heptad=MCP-44H:species=d__Bacteria_p__Chloroflexota_c__Anaerolineae_o__Anaerolineales_f__Anaerolineaceae_g__UBA6107_s__UBA6107 sp003524305])0.881:0.0174858[&&NHX:Sample_counter=:Type_counter=GTDB--2:capture_class_counter=:capture_domain_counter=:capture_family_counter=:capture_genus_counter=:capture_order_counter=:capture_phylum_counter=:capture_species_counter=:evoltype=D:gtdb_class_counter=c__Anaerolineae--2:gtdb_domain_counter=d__Bacteria--2:gtdb_family_counter=f__Anaerolineaceae--2:gtdb_genus_counter=g__UBA6107--2:gtdb_order_counter=o__Anaerolineales--2:gtdb_phylum_counter=p__Chloroflexota--2:gtdb_species_counter=s__UBA6107 sp002840715--1||s__UBA6107 sp003524305--1:heptad_counter=MCP-44H--2:lbd_counter=:lca=d__Bacteria:lca_tree=g__UBA6107:name=N78435:ref_name_counter=],(GB_GCA_002840715.1_protein.faa_PHBW01000007.1_157@PF00015_full_PFAM.1.195.294:0.0593897[&&NHX:Type=GTDB:gtdb_class=c__Anaerolineae:gtdb_domain=d__Bacteria:gtdb_family=f__Anaerolineaceae:gtdb_genus=g__UBA6107:gtdb_order=o__Anaerolineales:gtdb_phylum=p__Chloroflexota:gtdb_species=s__UBA6107 sp002840715:heptad=MCP-52H:species=d__Bacteria_p__Chloroflexota_c__Anaerolineae_o__Anaerolineales_f__Anaerolineaceae_g__UBA6107_s__UBA6107 sp002840715],(GB_GCA_016342345.1_protein.faa_JAEINO010000132.1_1@PF00015_full_PFAM.1.979.1081:0.0243487[&&NHX:Type=GTDB:gtdb_class=c__Desulfovibrionia:gtdb_domain=d__Bacteria:gtdb_family=f__Desulfovibrionaceae:gtdb_genus=g__Pseudodesulfovibrio:gtdb_order=o__Desulfovibrionales:gtdb_phylum=p__Desulfobacterota_I:gtdb_species=s__Pseudodesulfovibrio sp016342345:heptad=MCP-52H:species=d__Bacteria_p__Desulfobacterota_I_c__Desulfovibrionia_o__Desulfovibrionales_f__Desulfovibrionaceae_g__Pseudodesulfovibrio_s__Pseudodesulfovibrio sp016342345],(((GB_GCA_003524305.1_protein.faa_DQHW01000013.1_7@PF00015_full_PFAM.1.486.587:0.0324499[&&NHX:Type=GTDB:gtdb_class=c__Anaerolineae:gtdb_domain=d__Bacteria:gtdb_family=f__Anaerolineaceae:gtdb_genus=g__UBA6107:gtdb_order=o__Anaerolineales:gtdb_phylum=p__Chloroflexota:gtdb_species=s__UBA6107 sp003524305:heptad=MCP-52H:species=d__Bacteria_p__Chloroflexota_c__Anaerolineae_o__Anaerolineales_f__Anaerolineaceae_g__UBA6107_s__UBA6107 sp003524305],GB_GCA_002840715.1_protein.faa_PHBW01000007.1_165@PF00015_full_PFAM.1.562.663:0.0192846[&&NHX:Type=GTDB:gtdb_class=c__Anaerolineae:gtdb_domain=d__Bacteria:gtdb_family=f__Anaerolineaceae:gtdb_genus=g__UBA6107:gtdb_order=o__Anaerolineales:gtdb_phylum=p__Chloroflexota:gtdb_species=s__UBA6107 sp002840715:heptad=MCP-52H:species=d__Bacteria_p__Chloroflexota_c__Anaerolineae_o__Anaerolineales_f__Anaerolineaceae_g__UBA6107_s__UBA6107 sp002840715])0.793:0.0244317[&&NHX:Sample_counter=:Type_counter=GTDB--2:capture_class_counter=:capture_domain_counter=:capture_family_counter=:capture_genus_counter=:capture_order_counter=:capture_phylum_counter=:capture_species_counter=:evoltype=D:gtdb_class_counter=c__Anaerolineae--2:gtdb_domain_counter=d__Bacteria--2:gtdb_family_counter=f__Anaerolineaceae--2:gtdb_genus_counter=g__UBA6107--2:gtdb_order_counter=o__Anaerolineales--2:gtdb_phylum_counter=p__Chloroflexota--2:gtdb_species_counter=s__UBA6107 sp002840715--1||s__UBA6107 sp003524305--1:heptad_counter=MCP-52H--2:lbd_counter=:lca=d__Bacteria:lca_tree=g__UBA6107:name=N78440:ref_name_counter=],GB_GCA_013824385.1_protein.faa_PNNU01000160.1_3@PF00015_full_PFAM.1.562.664:0.0236583[&&NHX:Type=GTDB:gtdb_class=c__Anaerolineae:gtdb_domain=d__Bacteria:gtdb_family=f__Anaerolineaceae:gtdb_genus=g__UBA6107:gtdb_order=o__Anaerolineales:gtdb_phylum=p__Chloroflexota:gtdb_species=s__UBA6107 sp013824385:heptad=MCP-52H:species=d__Bacteria_p__Chloroflexota_c__Anaerolineae_o__Anaerolineales_f__Anaerolineaceae_g__UBA6107_s__UBA6107 sp013824385])0.469:0.0258955[&&NHX:Sample_counter=:Type_counter=GTDB--3:capture_class_counter=:capture_domain_counter=:capture_family_counter=:capture_genus_counter=:capture_order_counter=:capture_phylum_counter=:capture_species_counter=:evoltype=D:gtdb_class_counter=c__Anaerolineae--3:gtdb_domain_counter=d__Bacteria--3:gtdb_family_counter=f__Anaerolineaceae--3:gtdb_genus_counter=g__UBA6107--3:gtdb_order_counter=o__Anaerolineales--3:gtdb_phylum_counter=p__Chloroflexota--3:gtdb_species_counter=s__UBA6107 sp002840715--1||s__UBA6107 sp003524305--1||s__UBA6107 sp013824385--1:heptad_counter=MCP-52H--3:lbd_counter=:lca=d__Bacteria:lca_tree=g__UBA6107:name=N78442:ref_name_counter=],GB_GCA_013824385.1_protein.faa_PNNU01000020.1_3@PF00015_full_PFAM.1.561.680:0.0240158[&&NHX:Type=GTDB:gtdb_class=c__Anaerolineae:gtdb_domain=d__Bacteria:gtdb_family=f__Anaerolineaceae:gtdb_genus=g__UBA6107:gtdb_order=o__Anaerolineales:gtdb_phylum=p__Chloroflexota:gtdb_species=s__UBA6107 sp013824385:heptad=MCP-52H:species=d__Bacteria_p__Chloroflexota_c__Anaerolineae_o__Anaerolineales_f__Anaerolineaceae_g__UBA6107_s__UBA6107 sp013824385])0.856:0.0177938[&&NHX:Sample_counter=:Type_counter=GTDB--4:capture_class_counter=:capture_domain_counter=:capture_family_counter=:capture_genus_counter=:capture_order_counter=:capture_phylum_counter=:capture_species_counter=:evoltype=D:gtdb_class_counter=c__Anaerolineae--4:gtdb_domain_counter=d__Bacteria--4:gtdb_family_counter=f__Anaerolineaceae--4:gtdb_genus_counter=g__UBA6107--4:gtdb_order_counter=o__Anaerolineales--4:gtdb_phylum_counter=p__Chloroflexota--4:gtdb_species_counter=s__UBA6107 sp002840715--1||s__UBA6107 sp003524305--1||s__UBA6107 sp013824385--2:heptad_counter=MCP-52H--4:lbd_counter=:lca=d__Bacteria:lca_tree=g__UBA6107:name=N78444:ref_name_counter=])0.832:0.029541[&&NHX:Sample_counter=:Type_counter=GTDB--5:capture_class_counter=:capture_domain_counter=:capture_family_counter=:capture_genus_counter=:capture_order_counter=:capture_phylum_counter=:capture_species_counter=:evoltype=D:gtdb_class_counter=c__Anaerolineae--4||c__Desulfovibrionia--1:gtdb_domain_counter=d__Bacteria--5:gtdb_family_counter=f__Anaerolineaceae--4||f__Desulfovibrionaceae--1:gtdb_genus_counter=g__Pseudodesulfovibrio--1||g__UBA6107--4:gtdb_order_counter=o__Anaerolineales--4||o__Desulfovibrionales--1:gtdb_phylum_counter=p__Chloroflexota--4||p__Desulfobacterota_I--1:gtdb_species_counter=s__Pseudodesulfovibrio sp016342345--1||s__UBA6107 sp002840715--1||s__UBA6107 sp003524305--1||s__UBA6107 sp013824385--2:heptad_counter=MCP-52H--5:lbd_counter=:lca=d__Bacteria:lca_tree=d__Bacteria:name=N78445:ref_name_counter=])0.82:0.0172212[&&NHX:Sample_counter=:Type_counter=GTDB--6:capture_class_counter=:capture_domain_counter=:capture_family_counter=:capture_genus_counter=:capture_order_counter=:capture_phylum_counter=:capture_species_counter=:evoltype=D:gtdb_class_counter=c__Anaerolineae--5||c__Desulfovibrionia--1:gtdb_domain_counter=d__Bacteria--6:gtdb_family_counter=f__Anaerolineaceae--5||f__Desulfovibrionaceae--1:gtdb_genus_counter=g__Pseudodesulfovibrio--1||g__UBA6107--5:gtdb_order_counter=o__Anaerolineales--5||o__Desulfovibrionales--1:gtdb_phylum_counter=p__Chloroflexota--5||p__Desulfobacterota_I--1:gtdb_species_counter=s__Pseudodesulfovibrio sp016342345--1||s__UBA6107 sp002840715--2||s__UBA6107 sp003524305--1||s__UBA6107 sp013824385--2:heptad_counter=MCP-52H--6:lbd_counter=:lca=d__Bacteria:lca_tree=d__Bacteria:name=N78446:ref_name_counter=])0.906:0.0310203[&&NHX:Sample_counter=:Type_counter=GTDB--8:capture_class_counter=:capture_domain_counter=:capture_family_counter=:capture_genus_counter=:capture_order_counter=:capture_phylum_counter=:capture_species_counter=:evoltype=D:gtdb_class_counter=c__Anaerolineae--7||c__Desulfovibrionia--1:gtdb_domain_counter=d__Bacteria--8:gtdb_family_counter=f__Anaerolineaceae--7||f__Desulfovibrionaceae--1:gtdb_genus_counter=g__Pseudodesulfovibrio--1||g__UBA6107--7:gtdb_order_counter=o__Anaerolineales--7||o__Desulfovibrionales--1:gtdb_phylum_counter=p__Chloroflexota--7||p__Desulfobacterota_I--1:gtdb_species_counter=s__Pseudodesulfovibrio sp016342345--1||s__UBA6107 sp002840715--3||s__UBA6107 sp003524305--2||s__UBA6107 sp013824385--2:heptad_counter=MCP-44H--2||MCP-52H--6:lbd_counter=:lca=d__Bacteria:lca_tree=d__Bacteria:name=N78447:ref_name_counter=],(GB_GCA_009773005.1_protein.faa_WOUT01000049.1_11@PF00015_full_PFAM.1.548.665:0.0490569[&&NHX:Type=GTDB:gtdb_class=c__Anaerolineae:gtdb_domain=d__Bacteria:gtdb_family=f__Anaerolineaceae:gtdb_genus=g__UBA6107:gtdb_order=o__Anaerolineales:gtdb_phylum=p__Chloroflexota:gtdb_species=s__UBA6107 sp009773005:heptad=MCP-52H:species=d__Bacteria_p__Chloroflexota_c__Anaerolineae_o__Anaerolineales_f__Anaerolineaceae_g__UBA6107_s__UBA6107 sp009773005],((GB_GCA_002840715.1_protein.faa_PHBW01000043.1_16@PF00015_full_PFAM.1.681.784:0.0297245[&&NHX:Type=GTDB:gtdb_class=c__Anaerolineae:gtdb_domain=d__Bacteria:gtdb_family=f__Anaerolineaceae:gtdb_genus=g__UBA6107:gtdb_order=o__Anaerolineales:gtdb_phylum=p__Chloroflexota:gtdb_species=s__UBA6107 sp002840715:heptad=MCP-44H:species=d__Bacteria_p__Chloroflexota_c__Anaerolineae_o__Anaerolineales_f__Anaerolineaceae_g__UBA6107_s__UBA6107 sp002840715],GB_GCA_013824385.1_protein.faa_PNNU01000392.1_1@PF00015_full_PFAM.1.641.728:5e-09[&&NHX:Type=GTDB:gtdb_class=c__Anaerolineae:gtdb_domain=d__Bacteria:gtdb_family=f__Anaerolineaceae:gtdb_genus=g__UBA6107:gtdb_order=o__Anaerolineales:gtdb_phylum=p__Chloroflexota:gtdb_species=s__UBA6107 sp013824385:heptad=MCP-44H:species=d__Bacteria_p__Chloroflexota_c__Anaerolineae_o__Anaerolineales_f__Anaerolineaceae_g__UBA6107_s__UBA6107 sp013824385])0.955:0.0617624[&&NHX:Sample_counter=:Type_counter=GTDB--2:capture_class_counter=:capture_domain_counter=:capture_family_counter=:capture_genus_counter=:capture_order_counter=:capture_phylum_counter=:capture_species_counter=:evoltype=D:gtdb_class_counter=c__Anaerolineae--2:gtdb_domain_counter=d__Bacteria--2:gtdb_family_counter=f__Anaerolineaceae--2:gtdb_genus_counter=g__UBA6107--2:gtdb_order_counter=o__Anaerolineales--2:gtdb_phylum_counter=p__Chloroflexota--2:gtdb_species_counter=s__UBA6107 sp002840715--1||s__UBA6107 sp013824385--1:heptad_counter=MCP-44H--2:lbd_counter=:lca=d__Bacteria:lca_tree=g__UBA6107:name=N78451:ref_name_counter=],(GB_GCA_002840715.1_protein.faa_PHBW01000012.1_67@PF00015_full_PFAM.1.548.678:0.0122523[&&NHX:Type=GTDB:gtdb_class=c__Anaerolineae:gtdb_domain=d__Bacteria:gtdb_family=f__Anaerolineaceae:gtdb_genus=g__UBA6107:gtdb_order=o__Anaerolineales:gtdb_phylum=p__Chloroflexota:gtdb_species=s__UBA6107 sp002840715:heptad=MCP-52H:species=d__Bacteria_p__Chloroflexota_c__Anaerolineae_o__Anaerolineales_f__Anaerolineaceae_g__UBA6107_s__UBA6107 sp002840715],GB_GCA_003524305.1_protein.faa_DQHW01000002.1_15@PF00015_full_PFAM.1.582.684:0.0266139[&&NHX:Type=GTDB:gtdb_class=c__Anaerolineae:gtdb_domain=d__Bacteria:gtdb_family=f__Anaerolineaceae:gtdb_genus=g__UBA6107:gtdb_order=o__Anaerolineales:gtdb_phylum=p__Chloroflexota:gtdb_species=s__UBA6107 sp003524305:heptad=MCP-44H:species=d__Bacteria_p__Chloroflexota_c__Anaerolineae_o__Anaerolineales_f__Anaerolineaceae_g__UBA6107_s__UBA6107 sp003524305])0.99:0.118434[&&NHX:Sample_counter=:Type_counter=GTDB--2:capture_class_counter=:capture_domain_counter=:capture_family_counter=:capture_genus_counter=:capture_order_counter=:capture_phylum_counter=:capture_species_counter=:evoltype=D:gtdb_class_counter=c__Anaerolineae--2:gtdb_domain_counter=d__Bacteria--2:gtdb_family_counter=f__Anaerolineaceae--2:gtdb_genus_counter=g__UBA6107--2:gtdb_order_counter=o__Anaerolineales--2:gtdb_phylum_counter=p__Chloroflexota--2:gtdb_species_counter=s__UBA6107 sp002840715--1||s__UBA6107 sp003524305--1:heptad_counter=MCP-44H--1||MCP-52H--1:lbd_counter=:lca=d__Bacteria:lca_tree=g__UBA6107:name=N78454:ref_name_counter=])0.733:0.00805741[&&NHX:Sample_counter=:Type_counter=GTDB--4:capture_class_counter=:capture_domain_counter=:capture_family_counter=:capture_genus_counter=:capture_order_counter=:capture_phylum_counter=:capture_species_counter=:evoltype=D:gtdb_class_counter=c__Anaerolineae--4:gtdb_domain_counter=d__Bacteria--4:gtdb_family_counter=f__Anaerolineaceae--4:gtdb_genus_counter=g__UBA6107--4:gtdb_order_counter=o__Anaerolineales--4:gtdb_phylum_counter=p__Chloroflexota--4:gtdb_species_counter=s__UBA6107 sp002840715--2||s__UBA6107 sp003524305--1||s__UBA6107 sp013824385--1:heptad_counter=MCP-44H--3||MCP-52H--1:lbd_counter=:lca=d__Bacteria:lca_tree=g__UBA6107:name=N78455:ref_name_counter=])0.865:0.0362534[&&NHX:Sample_counter=:Type_counter=GTDB--5:capture_class_counter=:capture_domain_counter=:capture_family_counter=:capture_genus_counter=:capture_order_counter=:capture_phylum_counter=:capture_species_counter=:evoltype=D:gtdb_class_counter=c__Anaerolineae--5:gtdb_domain_counter=d__Bacteria--5:gtdb_family_counter=f__Anaerolineaceae--5:gtdb_genus_counter=g__UBA6107--5:gtdb_order_counter=o__Anaerolineales--5:gtdb_phylum_counter=p__Chloroflexota--5:gtdb_species_counter=s__UBA6107 sp002840715--2||s__UBA6107 sp003524305--1||s__UBA6107 sp009773005--1||s__UBA6107 sp013824385--1:heptad_counter=MCP-44H--3||MCP-52H--2:lbd_counter=:lca=d__Bacteria:lca_tree=g__UBA6107:name=N78456:ref_name_counter=])0.569:0.0102937[&&NHX:Sample_counter=:Type_counter=GTDB--13:capture_class_counter=:capture_domain_counter=:capture_family_counter=:capture_genus_counter=:capture_order_counter=:capture_phylum_counter=:capture_species_counter=:evoltype=D:gtdb_class_counter=c__Anaerolineae--12||c__Desulfovibrionia--1:gtdb_domain_counter=d__Bacteria--13:gtdb_family_counter=f__Anaerolineaceae--12||f__Desulfovibrionaceae--1:gtdb_genus_counter=g__Pseudodesulfovibrio--1||g__UBA6107--12:gtdb_order_counter=o__Anaerolineales--12||o__Desulfovibrionales--1:gtdb_phylum_counter=p__Chloroflexota--12||p__Desulfobacterota_I--1:gtdb_species_counter=s__Pseudodesulfovibrio sp016342345--1||s__UBA6107 sp002840715--5||s__UBA6107 sp003524305--3||s__UBA6107 sp009773005--1||s__UBA6107 sp013824385--3:heptad_counter=MCP-44H--5||MCP-52H--8:lbd_counter=:lca=d__Bacteria:lca_tree=g__UBA6107:name=N78457:ref_name_counter=])0.445:0.012857[&&NHX:Sample_counter=:Type_counter=GTDB--14:capture_class_counter=:capture_domain_counter=:capture_family_counter=:capture_genus_counter=:capture_order_counter=:capture_phylum_counter=:capture_species_counter=:evoltype=D:gtdb_class_counter=c__Anaerolineae--13||c__Desulfovibrionia--1:gtdb_domain_counter=d__Bacteria--14:gtdb_family_counter=f__Anaerolineaceae--13||f__Desulfovibrionaceae--1:gtdb_genus_counter=g__Pseudodesulfovibrio--1||g__UBA6107--13:gtdb_order_counter=o__Anaerolineales--13||o__Desulfovibrionales--1:gtdb_phylum_counter=p__Chloroflexota--13||p__Desulfobacterota_I--1:gtdb_species_counter=s__Pseudodesulfovibrio sp016342345--1||s__UBA6107 sp002840715--6||s__UBA6107 sp003524305--3||s__UBA6107 sp009773005--1||s__UBA6107 sp013824385--3:heptad_counter=MCP-44H--5||MCP-52H--9:lbd_counter=:lca=d__Bacteria:lca_tree=g__UBA6107:name=N78458:ref_name_counter=],((GB_GCA_013824385.1_protein.faa_PNNU01000425.1_2@PF00015_full_PFAM.1.577.668:0.0214207[&&NHX:Type=GTDB:gtdb_class=c__Anaerolineae:gtdb_domain=d__Bacteria:gtdb_family=f__Anaerolineaceae:gtdb_genus=g__UBA6107:gtdb_order=o__Anaerolineales:gtdb_phylum=p__Chloroflexota:gtdb_species=s__UBA6107 sp013824385:heptad=MCP-44H:species=d__Bacteria_p__Chloroflexota_c__Anaerolineae_o__Anaerolineales_f__Anaerolineaceae_g__UBA6107_s__UBA6107 sp013824385],((GB_GCA_002840715.1_protein.faa_PHBW01000005.1_29@PF00015_full_PFAM.1.576.670:0.0513328[&&NHX:Type=GTDB:gtdb_class=c__Anaerolineae:gtdb_domain=d__Bacteria:gtdb_family=f__Anaerolineaceae:gtdb_genus=g__UBA6107:gtdb_order=o__Anaerolineales:gtdb_phylum=p__Chloroflexota:gtdb_species=s__UBA6107 sp002840715:heptad=MCP-44H:species=d__Bacteria_p__Chloroflexota_c__Anaerolineae_o__Anaerolineales_f__Anaerolineaceae_g__UBA6107_s__UBA6107 sp002840715],GB_GCA_013824385.1_protein.faa_PNNU01000215.1_3@PF00015_full_PFAM.1.565.665:0.00896701[&&NHX:Type=GTDB:gtdb_class=c__Anaerolineae:gtdb_domain=d__Bacteria:gtdb_family=f__Anaerolineaceae:gtdb_genus=g__UBA6107:gtdb_order=o__Anaerolineales:gtdb_phylum=p__Chloroflexota:gtdb_species=s__UBA6107 sp013824385:heptad=MCP-44H:species=d__Bacteria_p__Chloroflexota_c__Anaerolineae_o__Anaerolineales_f__Anaerolineaceae_g__UBA6107_s__UBA6107 sp013824385])0.563:0.0246935[&&NHX:Sample_counter=:Type_counter=GTDB--2:capture_class_counter=:capture_domain_counter=:capture_family_counter=:capture_genus_counter=:capture_order_counter=:capture_phylum_counter=:capture_species_counter=:evoltype=D:gtdb_class_counter=c__Anaerolineae--2:gtdb_domain_counter=d__Bacteria--2:gtdb_family_counter=f__Anaerolineaceae--2:gtdb_genus_counter=g__UBA6107--2:gtdb_order_counter=o__Anaerolineales--2:gtdb_phylum_counter=p__Chloroflexota--2:gtdb_species_counter=s__UBA6107 sp002840715--1||s__UBA6107 sp013824385--1:heptad_counter=MCP-44H--2:lbd_counter=:lca=d__Bacteria:lca_tree=g__UBA6107:name=N78462:ref_name_counter=],GB_GCA_003524305.1_protein.faa_DQHW01000028.1_108@PF00015_full_PFAM.1.583.667:0.0198643[&&NHX:Type=GTDB:gtdb_class=c__Anaerolineae:gtdb_domain=d__Bacteria:gtdb_family=f__Anaerolineaceae:gtdb_genus=g__UBA6107:gtdb_order=o__Anaerolineales:gtdb_phylum=p__Chloroflexota:gtdb_species=s__UBA6107 sp003524305:heptad=MCP-44H:species=d__Bacteria_p__Chloroflexota_c__Anaerolineae_o__Anaerolineales_f__Anaerolineaceae_g__UBA6107_s__UBA6107 sp003524305])0.53:0.0232304[&&NHX:Sample_counter=:Type_counter=GTDB--3:capture_class_counter=:capture_domain_counter=:capture_family_counter=:capture_genus_counter=:capture_order_counter=:capture_phylum_counter=:capture_species_counter=:evoltype=D:gtdb_class_counter=c__Anaerolineae--3:gtdb_domain_counter=d__Bacteria--3:gtdb_family_counter=f__Anaerolineaceae--3:gtdb_genus_counter=g__UBA6107--3:gtdb_order_counter=o__Anaerolineales--3:gtdb_phylum_counter=p__Chloroflexota--3:gtdb_species_counter=s__UBA6107 sp002840715--1||s__UBA6107 sp003524305--1||s__UBA6107 sp013824385--1:heptad_counter=MCP-44H--3:lbd_counter=:lca=d__Bacteria:lca_tree=g__UBA6107:name=N78464:ref_name_counter=])0.998:0.13922[&&NHX:Sample_counter=:Type_counter=GTDB--4:capture_class_counter=:capture_domain_counter=:capture_family_counter=:capture_genus_counter=:capture_order_counter=:capture_phylum_counter=:capture_species_counter=:evoltype=D:gtdb_class_counter=c__Anaerolineae--4:gtdb_domain_counter=d__Bacteria--4:gtdb_family_counter=f__Anaerolineaceae--4:gtdb_genus_counter=g__UBA6107--4:gtdb_order_counter=o__Anaerolineales--4:gtdb_phylum_counter=p__Chloroflexota--4:gtdb_species_counter=s__UBA6107 sp002840715--1||s__UBA6107 sp003524305--1||s__UBA6107 sp013824385--2:heptad_counter=MCP-44H--4:lbd_counter=:lca=d__Bacteria:lca_tree=g__UBA6107:name=N78465:ref_name_counter=],GB_GCA_003524305.1_protein.faa_DQHW01000017.1_2@PF00015_full_PFAM.1.675.758:0.07645[&&NHX:Type=GTDB:gtdb_class=c__Anaerolineae:gtdb_domain=d__Bacteria:gtdb_family=f__Anaerolineaceae:gtdb_genus=g__UBA6107:gtdb_order=o__Anaerolineales:gtdb_phylum=p__Chloroflexota:gtdb_species=s__UBA6107 sp003524305:heptad=MCP-44H:species=d__Bacteria_p__Chloroflexota_c__Anaerolineae_o__Anaerolineales_f__Anaerolineaceae_g__UBA6107_s__UBA6107 sp003524305])0:0.000260492[&&NHX:Sample_counter=:Type_counter=GTDB--5:capture_class_counter=:capture_domain_counter=:capture_family_counter=:capture_genus_counter=:capture_order_counter=:capture_phylum_counter=:capture_species_counter=:evoltype=D:gtdb_class_counter=c__Anaerolineae--5:gtdb_domain_counter=d__Bacteria--5:gtdb_family_counter=f__Anaerolineaceae--5:gtdb_genus_counter=g__UBA6107--5:gtdb_order_counter=o__Anaerolineales--5:gtdb_phylum_counter=p__Chloroflexota--5:gtdb_species_counter=s__UBA6107 sp002840715--1||s__UBA6107 sp003524305--2||s__UBA6107 sp013824385--2:heptad_counter=MCP-44H--5:lbd_counter=:lca=d__Bacteria:lca_tree=g__UBA6107:name=N78467:ref_name_counter=])0.961:0.081301[&&NHX:Sample_counter=:Type_counter=GTDB--19:capture_class_counter=:capture_domain_counter=:capture_family_counter=:capture_genus_counter=:capture_order_counter=:capture_phylum_counter=:capture_species_counter=:evoltype=D:gtdb_class_counter=c__Anaerolineae--18||c__Desulfovibrionia--1:gtdb_domain_counter=d__Bacteria--19:gtdb_family_counter=f__Anaerolineaceae--18||f__Desulfovibrionaceae--1:gtdb_genus_counter=g__Pseudodesulfovibrio--1||g__UBA6107--18:gtdb_order_counter=o__Anaerolineales--18||o__Desulfovibrionales--1:gtdb_phylum_counter=p__Chloroflexota--18||p__Desulfobacterota_I--1:gtdb_species_counter=s__Pseudodesulfovibrio sp016342345--1||s__UBA6107 sp002840715--7||s__UBA6107 sp003524305--5||s__UBA6107 sp009773005--1||s__UBA6107 sp013824385--5:heptad_counter=MCP-44H--10||MCP-52H--9:lbd_counter=:lca=d__Bacteria:lca_tree=g__UBA6107:name=N78468:ref_name_counter=],(GB_GCA_002412765.1_protein.faa_DHVR01000075.1_15@PF00015_full_PFAM.1.659.757:0.0525752[&&NHX:Type=GTDB:gtdb_class=c__Anaerolineae:gtdb_domain=d__Bacteria:gtdb_family=f__Anaerolineaceae:gtdb_genus=g__UBA5203:gtdb_order=o__Anaerolineales:gtdb_phylum=p__Chloroflexota:gtdb_species=s__UBA5203 sp002412765:heptad=MCP-52H:species=d__Bacteria_p__Chloroflexota_c__Anaerolineae_o__Anaerolineales_f__Anaerolineaceae_g__UBA5203_s__UBA5203 sp002412765],GB_GCA_012515195.1_protein.faa_JAAYYW010000433.1_2@PF00015_full_PFAM.1.709.808:0.13107[&&NHX:Type=GTDB:gtdb_class=c__Anaerolineae:gtdb_domain=d__Bacteria:gtdb_family=f__Anaerolineaceae:gtdb_genus=g__Leptolinea:gtdb_order=o__Anaerolineales:gtdb_phylum=p__Chloroflexota:gtdb_species=s__Leptolinea sp012515195:heptad=MCP-52H:species=d__Bacteria_p__Chloroflexota_c__Anaerolineae_o__Anaerolineales_f__Anaerolineaceae_g__Leptolinea_s__Leptolinea sp012515195])0.866:0.0327444[&&NHX:Sample_counter=:Type_counter=GTDB--2:capture_class_counter=:capture_domain_counter=:capture_family_counter=:capture_genus_counter=:capture_order_counter=:capture_phylum_counter=:capture_species_counter=:evoltype=D:gtdb_class_counter=c__Anaerolineae--2:gtdb_domain_counter=d__Bacteria--2:gtdb_family_counter=f__Anaerolineaceae--2:gtdb_genus_counter=g__Leptolinea--1||g__UBA5203--1:gtdb_order_counter=o__Anaerolineales--2:gtdb_phylum_counter=p__Chloroflexota--2:gtdb_species_counter=s__Leptolinea sp012515195--1||s__UBA5203 sp002412765--1:heptad_counter=MCP-52H--2:lbd_counter=:lca=d__Bacteria:lca_tree=f__Anaerolineaceae:name=N78471:ref_name_counter=])0.769:0.0233548[&&NHX:Sample_counter=:Type_counter=GTDB--21:capture_class_counter=:capture_domain_counter=:capture_family_counter=:capture_genus_counter=:capture_order_counter=:capture_phylum_counter=:capture_species_counter=:evoltype=D:gtdb_class_counter=c__Anaerolineae--20||c__Desulfovibrionia--1:gtdb_domain_counter=d__Bacteria--21:gtdb_family_counter=f__Anaerolineaceae--20||f__Desulfovibrionaceae--1:gtdb_genus_counter=g__Leptolinea--1||g__Pseudodesulfovibrio--1||g__UBA5203--1||g__UBA6107--18:gtdb_order_counter=o__Anaerolineales--20||o__Desulfovibrionales--1:gtdb_phylum_counter=p__Chloroflexota--20||p__Desulfobacterota_I--1:gtdb_species_counter=s__Leptolinea sp012515195--1||s__Pseudodesulfovibrio sp016342345--1||s__UBA5203 sp002412765--1||s__UBA6107 sp002840715--7||s__UBA6107 sp003524305--5||s__UBA6107 sp009773005--1||s__UBA6107 sp013824385--5:heptad_counter=MCP-44H--10||MCP-52H--11:lbd_counter=:lca=d__Bacteria:lca_tree=f__Anaerolineaceae:name=N78472:ref_name_counter=])0.872:0.0448864[&&NHX:Sample_counter=:Type_counter=GTDB--23:capture_class_counter=:capture_domain_counter=:capture_family_counter=:capture_genus_counter=:capture_order_counter=:capture_phylum_counter=:capture_species_counter=:evoltype=D:gtdb_class_counter=c__Anaerolineae--22||c__Desulfovibrionia--1:gtdb_domain_counter=d__Bacteria--23:gtdb_family_counter=f__Anaerolineaceae--21||f__Desulfovibrionaceae--1||f__J111--1:gtdb_genus_counter=g__DSQQ01--1||g__Leptolinea--2||g__Pseudodesulfovibrio--1||g__UBA5203--1||g__UBA6107--18:gtdb_order_counter=o__4572-78--1||o__Anaerolineales--21||o__Desulfovibrionales--1:gtdb_phylum_counter=p__Chloroflexota--22||p__Desulfobacterota_I--1:gtdb_species_counter=s__DSQQ01 sp012032575--1||s__Leptolinea sp012515195--1||s__Leptolinea sp012798535--1||s__Pseudodesulfovibrio sp016342345--1||s__UBA5203 sp002412765--1||s__UBA6107 sp002840715--7||s__UBA6107 sp003524305--5||s__UBA6107 sp009773005--1||s__UBA6107 sp013824385--5:heptad_counter=MCP-44H--11||MCP-52H--12:lbd_counter=:lca=d__Bacteria:lca_tree=f__Anaerolineaceae:name=N78473:ref_name_counter=],(RS_GCF_001050275.1_protein.faa_NZ_BBYA01000010.1_409@PF00015_full_PFAM.1.586.659:0.0480079[&&NHX:Type=GTDB:gtdb_class=c__Anaerolineae:gtdb_domain=d__Bacteria:gtdb_family=f__Anaerolineaceae:gtdb_genus=g__Leptolinea:gtdb_order=o__Anaerolineales:gtdb_phylum=p__Chloroflexota:gtdb_species=s__Leptolinea tardivitalis:heptad=MCP-52H:species=d__Bacteria_p__Chloroflexota_c__Anaerolineae_o__Anaerolineales_f__Anaerolineaceae_g__Leptolinea_s__Leptolinea tardivitalis],RS_GCF_001050275.1_protein.faa_NZ_BBYA01000010.1_408@PF00015_full_PFAM.1.576.664:0.100447[&&NHX:Type=GTDB:gtdb_class=c__Anaerolineae:gtdb_domain=d__Bacteria:gtdb_family=f__Anaerolineaceae:gtdb_genus=g__Leptolinea:gtdb_order=o__Anaerolineales:gtdb_phylum=p__Chloroflexota:gtdb_species=s__Leptolinea tardivitalis:heptad=MCP-52H:species=d__Bacteria_p__Chloroflexota_c__Anaerolineae_o__Anaerolineales_f__Anaerolineaceae_g__Leptolinea_s__Leptolinea tardivitalis])0.878:0.053892[&&NHX:Sample_counter=:Type_counter=GTDB--2:capture_class_counter=:capture_domain_counter=:capture_family_counter=:capture_genus_counter=:capture_order_counter=:capture_phylum_counter=:capture_species_counter=:evoltype=D:gtdb_class_counter=c__Anaerolineae--2:gtdb_domain_counter=d__Bacteria--2:gtdb_family_counter=f__Anaerolineaceae--2:gtdb_genus_counter=g__Leptolinea--2:gtdb_order_counter=o__Anaerolineales--2:gtdb_phylum_counter=p__Chloroflexota--2:gtdb_species_counter=s__Leptolinea tardivitalis--2:heptad_counter=MCP-52H--2:lbd_counter=:lca=d__Bacteria:lca_tree=s__Leptolinea tardivitalis:name=N78476:ref_name_counter=])0.881:0.0487173[&&NHX:Sample_counter=:Type_counter=GTDB--25:capture_class_counter=:capture_domain_counter=:capture_family_counter=:capture_genus_counter=:capture_order_counter=:capture_phylum_counter=:capture_species_counter=:evoltype=D:gtdb_class_counter=c__Anaerolineae--24||c__Desulfovibrionia--1:gtdb_domain_counter=d__Bacteria--25:gtdb_family_counter=f__Anaerolineaceae--23||f__Desulfovibrionaceae--1||f__J111--1:gtdb_genus_counter=g__DSQQ01--1||g__Leptolinea--4||g__Pseudodesulfovibrio--1||g__UBA5203--1||g__UBA6107--18:gtdb_order_counter=o__4572-78--1||o__Anaerolineales--23||o__Desulfovibrionales--1:gtdb_phylum_counter=p__Chloroflexota--24||p__Desulfobacterota_I--1:gtdb_species_counter=s__DSQQ01 sp012032575--1||s__Leptolinea sp012515195--1||s__Leptolinea sp012798535--1||s__Leptolinea tardivitalis--2||s__Pseudodesulfovibrio sp016342345--1||s__UBA5203 sp002412765--1||s__UBA6107 sp002840715--7||s__UBA6107 sp003524305--5||s__UBA6107 sp009773005--1||s__UBA6107 sp013824385--5:heptad_counter=MCP-44H--11||MCP-52H--14:lbd_counter=:lca=d__Bacteria:lca_tree=f__Anaerolineaceae:name=N78477:ref_name_counter=])0.754:0.0176437[&&NHX:Sample_counter=:Type_counter=GTDB--52:capture_class_counter=:capture_domain_counter=:capture_family_counter=:capture_genus_counter=:capture_order_counter=:capture_phylum_counter=:capture_species_counter=:evoltype=D:gtdb_class_counter=c__Anaerolineae--50||c__Desulfovibrionia--1||c__UBA9217--1:gtdb_domain_counter=d__Bacteria--52:gtdb_family_counter=f__Anaerolineaceae--37||f__DUEN01--1||f__Desulfovibrionaceae--1||f__E44-bin32--1||f__J111--1||f__UBA4823--9||f__UBA6663--1||f__UBA9217--1:gtdb_genus_counter=g__Ch10--1||g__DSQQ01--1||g__DUEN01--1||g__GWC2-56-14--1||g__JAAYXE01--1||g__JAAZNB01--2||g__JAAZNS01--3||g__JAFGNH01--1||g__Leptolinea--4||g__NAK19--4||g__Ornatilinea--2||g__Pseudodesulfovibrio--1||g__Thermanaerothrix--2||g__UBA4823--1||g__UBA5203--2||g__UBA6107--21||g__UBA6170--2||g__UBA6663--1||g__UBA700--1:gtdb_order_counter=o__4572-78--1||o__Anaerolineales--48||o__DUEN01--1||o__Desulfovibrionales--1||o__UBA9217--1:gtdb_phylum_counter=p__Chloroflexota--50||p__Desulfobacterota_I--1||p__Nitrospirota--1:gtdb_species_counter=s__Ch10 sp013178295--1||s__DSQQ01 sp012032575--1||s__DUEN01 sp013152435--1||s__GWC2-56-14 sp001803705--1||s__JAAYXE01 sp012516075--1||s__JAAZNB01 sp012798515--2||s__JAAZNS01 sp012798185--1||s__JAAZNS01 sp016929095--2||s__JAFGNH01 sp016927115--1||s__Leptolinea sp012515195--1||s__Leptolinea sp012798535--1||s__Leptolinea tardivitalis--2||s__NAK19 sp003130835--2||s__NAK19 sp003327455--2||s__Ornatilinea apprima--2||s__Pseudodesulfovibrio sp016342345--1||s__Thermanaerothrix daxensis--2||s__UBA4823 sp002402275--1||s__UBA5203 sp002412765--2||s__UBA6107 sp002840715--8||s__UBA6107 sp003524305--6||s__UBA6107 sp009773005--1||s__UBA6107 sp013824385--6||s__UBA6170 sp002702705--1||s__UBA6170 sp002840755--1||s__UBA6663 sp016789175--1||s__UBA700 sp002298885--1:heptad_counter=MCP-44H--23||MCP-52H--29:lbd_counter=:lca=d__Bacteria:lca_tree=o__Anaerolineales:name=N78478:ref_name_counter=])0.763:0.0288844[&&NHX:Sample_counter=:Type_counter=GTDB--59:capture_class_counter=:capture_domain_counter=:capture_family_counter=:capture_genus_counter=:capture_order_counter=:capture_phylum_counter=:capture_species_counter=:evoltype=D:gtdb_class_counter=c__Anaerolineae--57||c__Desulfovibrionia--1||c__UBA9217--1:gtdb_domain_counter=d__Bacteria--59:gtdb_family_counter=f__Anaerolineaceae--39||f__DUEN01--1||f__Desulfovibrionaceae--1||f__E44-bin32--1||f__EnvOPS12--5||f__J111--1||f__UBA4823--9||f__UBA6663--1||f__UBA9217--1:gtdb_genus_counter=g__Anaerolinea--1||g__Ch10--1||g__DSQQ01--1||g__DUEN01--1||g__GWC2-56-14--1||g__JAAYXE01--1||g__JAAZNB01--2||g__JAAZNS01--3||g__JAFGNH01--1||g__Leptolinea--4||g__NAK19--4||g__Ornatilinea--2||g__Pseudodesulfovibrio--1||g__Thermanaerothrix--2||g__UBA4823--1||g__UBA5195--5||g__UBA5203--3||g__UBA6107--21||g__UBA6170--2||g__UBA6663--1||g__UBA700--1:gtdb_order_counter=o__4572-78--1||o__Anaerolineales--55||o__DUEN01--1||o__Desulfovibrionales--1||o__UBA9217--1:gtdb_phylum_counter=p__Chloroflexota--57||p__Desulfobacterota_I--1||p__Nitrospirota--1:gtdb_species_counter=s__Anaerolinea sp016213455--1||s__Ch10 sp013178295--1||s__DSQQ01 sp012032575--1||s__DUEN01 sp013152435--1||s__GWC2-56-14 sp001803705--1||s__JAAYXE01 sp012516075--1||s__JAAZNB01 sp012798515--2||s__JAAZNS01 sp012798185--1||s__JAAZNS01 sp016929095--2||s__JAFGNH01 sp016927115--1||s__Leptolinea sp012515195--1||s__Leptolinea sp012798535--1||s__Leptolinea tardivitalis--2||s__NAK19 sp003130835--2||s__NAK19 sp003327455--2||s__Ornatilinea apprima--2||s__Pseudodesulfovibrio sp016342345--1||s__Thermanaerothrix daxensis--2||s__UBA4823 sp002402275--1||s__UBA5195 sp903838415--1||s__UBA5195 sp903846015--1||s__UBA5195 sp903854805--1||s__UBA5195 sp903908605--2||s__UBA5203 sp002412765--2||s__UBA5203 sp016838895--1||s__UBA6107 sp002840715--8||s__UBA6107 sp003524305--6||s__UBA6107 sp009773005--1||s__UBA6107 sp013824385--6||s__UBA6170 sp002702705--1||s__UBA6170 sp002840755--1||s__UBA6663 sp016789175--1||s__UBA700 sp002298885--1:heptad_counter=MCP-44H--25||MCP-52H--34:lbd_counter=:lca=d__Bacteria:lca_tree=o__Anaerolineales:name=N78479:ref_name_counter=])0.83:0.0238736[&&NHX:Sample_counter=:Type_counter=GTDB--115:capture_class_counter=:capture_domain_counter=:capture_family_counter=:capture_genus_counter=:capture_order_counter=:capture_phylum_counter=:capture_species_counter=:evoltype=D:gtdb_class_counter=c__Anaerolineae--113||c__Desulfovibrionia--1||c__UBA9217--1:gtdb_domain_counter=d__Bacteria--115:gtdb_family_counter=f__Anaerolineaceae--49||f__DUEN01--1||f__Desulfovibrionaceae--1||f__E44-bin32--2||f__EnvOPS12--37||f__J036--1||f__J111--6||f__UBA4823--13||f__UBA6663--3||f__UBA9217--1||f__VGOW01--1:gtdb_genus_counter=g__Anaerolinea--2||g__Bellilinea--2||g__CAIXPS01--1||g__Ch10--3||g__DSQQ01--6||g__DUEN01--1||g__GWC2-56-14--1||g__JAAYXE01--1||g__JAAZNB01--2||g__JAAZNS01--3||g__JAFGNH01--2||g__Leptolinea--6||g__NAK19--8||g__OLB14--17||g__Ornatilinea--2||g__Pseudodesulfovibrio--1||g__SpSt-583--2||g__Thermanaerothrix--2||g__UBA4823--1||g__UBA5195--20||g__UBA5203--5||g__UBA6107--21||g__UBA6170--3||g__UBA6663--1||g__UBA700--1||g__VGOW01--1:gtdb_order_counter=o__4572-78--6||o__Anaerolineales--105||o__DUEN01--1||o__Desulfovibrionales--1||o__Thermoflexales--1||o__UBA9217--1:gtdb_phylum_counter=p__Chloroflexota--113||p__Desulfobacterota_I--1||p__Nitrospirota--1:gtdb_species_counter=s__Anaerolinea sp016213455--2||s__Bellilinea caldifistulae--1||s__Bellilinea sp003448875--1||s__CAIXPS01 sp903873965--1||s__Ch10 sp013178295--3||s__DSQQ01 sp012032575--6||s__DUEN01 sp013152435--1||s__GWC2-56-14 sp001803705--1||s__JAAYXE01 sp012516075--1||s__JAAZNB01 sp012798515--2||s__JAAZNS01 sp012798185--1||s__JAAZNS01 sp016929095--2||s__JAFGNH01 sp016927115--2||s__Leptolinea sp012515195--1||s__Leptolinea sp012798535--1||s__Leptolinea sp012798615--1||s__Leptolinea tardivitalis--3||s__NAK19 sp003130835--4||s__NAK19 sp003327455--4||s__OLB14 sp016234495--1||s__OLB14 sp016709305--8||s__OLB14 sp016714565--1||s__OLB14 sp017985935--3||s__OLB14 sp903837815--2||s__OLB14 sp903914955--2||s__Ornatilinea apprima--2||s__Pseudodesulfovibrio sp016342345--1||s__SpSt-583 sp016789165--2||s__Thermanaerothrix daxensis--2||s__UBA4823 sp002402275--1||s__UBA5195 sp903838415--6||s__UBA5195 sp903846015--4||s__UBA5195 sp903854805--4||s__UBA5195 sp903875215--1||s__UBA5195 sp903908605--5||s__UBA5203 sp002412765--3||s__UBA5203 sp016838895--2||s__UBA6107 sp002840715--8||s__UBA6107 sp003524305--6||s__UBA6107 sp009773005--1||s__UBA6107 sp013824385--6||s__UBA6170 sp002702705--2||s__UBA6170 sp002840755--1||s__UBA6663 sp016789175--1||s__UBA700 sp002298885--1||s__VGOW01 sp016875735--1:heptad_counter=MCP-44H--65||MCP-52H--50:lbd_counter=:lca=d__Bacteria:lca_tree=o__Anaerolineales:name=N78480:ref_name_counter=],(((((GB_GCA_013112685.1_protein.faa_JABFGC010000001.1_1422@PF00015_full_PFAM.1.215.309:0.0409012[&&NHX:Type=GTDB:gtdb_class=c__Anaerolineae:gtdb_domain=d__Bacteria:gtdb_family=f__EnvOPS12:gtdb_genus=g__OLB14:gtdb_order=o__Anaerolineales:gtdb_phylum=p__Chloroflexota:gtdb_species=s__OLB14 sp013112685:heptad=MCP-52H:species=d__Bacteria_p__Chloroflexota_c__Anaerolineae_o__Anaerolineales_f__EnvOPS12_g__OLB14_s__OLB14 sp013112685],GB_GCA_016875735.1_protein.faa_VGOW01000015.1_66@PF00015_full_PFAM.1.602.703:0.180417[&&NHX:Type=GTDB:gtdb_class=c__Anaerolineae:gtdb_domain=d__Bacteria:gtdb_family=f__VGOW01:gtdb_genus=g__VGOW01:gtdb_order=o__Anaerolineales:gtdb_phylum=p__Chloroflexota:gtdb_species=s__VGOW01 sp016875735:heptad=MCP-44H:species=d__Bacteria_p__Chloroflexota_c__Anaerolineae_o__Anaerolineales_f__VGOW01_g__VGOW01_s__VGOW01 sp016875735])0.782:0.0281082[&&NHX:Sample_counter=:Type_counter=GTDB--2:capture_class_counter=:capture_domain_counter=:capture_family_counter=:capture_genus_counter=:capture_order_counter=:capture_phylum_counter=:capture_species_counter=:evoltype=D:gtdb_class_counter=c__Anaerolineae--2:gtdb_domain_counter=d__Bacteria--2:gtdb_family_counter=f__EnvOPS12--1||f__VGOW01--1:gtdb_genus_counter=g__OLB14--1||g__VGOW01--1:gtdb_order_counter=o__Anaerolineales--2:gtdb_phylum_counter=p__Chloroflexota--2:gtdb_species_counter=s__OLB14 sp013112685--1||s__VGOW01 sp016875735--1:heptad_counter=MCP-44H--1||MCP-52H--1:lbd_counter=:lca=d__Bacteria:lca_tree=o__Anaerolineales:name=N78483:ref_name_counter=],(GB_GCA_903871905.1_protein.faa_CAIQIV010000586.1_15@PF00015_full_PFAM.1.705.794:0.111111[&&NHX:Type=GTDB:gtdb_class=c__Anaerolineae:gtdb_domain=d__Bacteria:gtdb_family=f__UBA4823:gtdb_genus=g__CAIQIV01:gtdb_order=o__Anaerolineales:gtdb_phylum=p__Chloroflexota:gtdb_species=s__CAIQIV01 sp903871905:heptad=MCP-52H:species=d__Bacteria_p__Chloroflexota_c__Anaerolineae_o__Anaerolineales_f__UBA4823_g__CAIQIV01_s__CAIQIV01 sp903871905],(GB_GCA_903871905.1_protein.faa_CAIQIV010000697.1_5@PF00015_full_PFAM.1.579.675:0.121643[&&NHX:Type=GTDB:gtdb_class=c__Anaerolineae:gtdb_domain=d__Bacteria:gtdb_family=f__UBA4823:gtdb_genus=g__CAIQIV01:gtdb_order=o__Anaerolineales:gtdb_phylum=p__Chloroflexota:gtdb_species=s__CAIQIV01 sp903871905:heptad=MCP-52H:species=d__Bacteria_p__Chloroflexota_c__Anaerolineae_o__Anaerolineales_f__UBA4823_g__CAIQIV01_s__CAIQIV01 sp903871905],(GB_GCA_012798615.1_protein.faa_JAAZMW010000134.1_1@PF00015_full_PFAM.1.653.750:0.0187134[&&NHX:Type=GTDB:gtdb_class=c__Anaerolineae:gtdb_domain=d__Bacteria:gtdb_family=f__Anaerolineaceae:gtdb_genus=g__Leptolinea:gtdb_order=o__Anaerolineales:gtdb_phylum=p__Chloroflexota:gtdb_species=s__Leptolinea sp012798615:heptad=MCP-52H:species=d__Bacteria_p__Chloroflexota_c__Anaerolineae_o__Anaerolineales_f__Anaerolineaceae_g__Leptolinea_s__Leptolinea sp012798615],(RS_GCF_001050275.1_protein.faa_NZ_BBYA01000008.1_573@PF00015_full_PFAM.1.666.754:0.0101762[&&NHX:Type=GTDB:gtdb_class=c__Anaerolineae:gtdb_domain=d__Bacteria:gtdb_family=f__Anaerolineaceae:gtdb_genus=g__Leptolinea:gtdb_order=o__Anaerolineales:gtdb_phylum=p__Chloroflexota:gtdb_species=s__Leptolinea tardivitalis:heptad=MCP-52H:species=d__Bacteria_p__Chloroflexota_c__Anaerolineae_o__Anaerolineales_f__Anaerolineaceae_g__Leptolinea_s__Leptolinea tardivitalis],(RS_GCF_001050275.1_protein.faa_NZ_BBYA01000002.1_224@PF00015_full_PFAM.1.666.753:0.0655699[&&NHX:Type=GTDB:gtdb_class=c__Anaerolineae:gtdb_domain=d__Bacteria:gtdb_family=f__Anaerolineaceae:gtdb_genus=g__Leptolinea:gtdb_order=o__Anaerolineales:gtdb_phylum=p__Chloroflexota:gtdb_species=s__Leptolinea tardivitalis:heptad=MCP-52H:species=d__Bacteria_p__Chloroflexota_c__Anaerolineae_o__Anaerolineales_f__Anaerolineaceae_g__Leptolinea_s__Leptolinea tardivitalis],(GB_GCA_012798535.1_protein.faa_JAAZMZ010000036.1_1@PF00015_full_PFAM.1.188.278:5e-09[&&NHX:Type=GTDB:gtdb_class=c__Anaerolineae:gtdb_domain=d__Bacteria:gtdb_family=f__Anaerolineaceae:gtdb_genus=g__Leptolinea:gtdb_order=o__Anaerolineales:gtdb_phylum=p__Chloroflexota:gtdb_species=s__Leptolinea sp012798535:heptad=MCP-52H:species=d__Bacteria_p__Chloroflexota_c__Anaerolineae_o__Anaerolineales_f__Anaerolineaceae_g__Leptolinea_s__Leptolinea sp012798535],GB_GCA_012515195.1_protein.faa_JAAYYW010000023.1_8@PF00015_full_PFAM.1.667.755:5e-09[&&NHX:Type=GTDB:gtdb_class=c__Anaerolineae:gtdb_domain=d__Bacteria:gtdb_family=f__Anaerolineaceae:gtdb_genus=g__Leptolinea:gtdb_order=o__Anaerolineales:gtdb_phylum=p__Chloroflexota:gtdb_species=s__Leptolinea sp012515195:heptad=MCP-52H:species=d__Bacteria_p__Chloroflexota_c__Anaerolineae_o__Anaerolineales_f__Anaerolineaceae_g__Leptolinea_s__Leptolinea sp012515195])0.512:5e-09[&&NHX:Sample_counter=:Type_counter=GTDB--2:capture_class_counter=:capture_domain_counter=:capture_family_counter=:capture_genus_counter=:capture_order_counter=:capture_phylum_counter=:capture_species_counter=:evoltype=D:gtdb_class_counter=c__Anaerolineae--2:gtdb_domain_counter=d__Bacteria--2:gtdb_family_counter=f__Anaerolineaceae--2:gtdb_genus_counter=g__Leptolinea--2:gtdb_order_counter=o__Anaerolineales--2:gtdb_phylum_counter=p__Chloroflexota--2:gtdb_species_counter=s__Leptolinea sp012515195--1||s__Leptolinea sp012798535--1:heptad_counter=MCP-52H--2:lbd_counter=:lca=d__Bacteria:lca_tree=g__Leptolinea:name=N78491:ref_name_counter=])0.702:0.0103949[&&NHX:Sample_counter=:Type_counter=GTDB--3:capture_class_counter=:capture_domain_counter=:capture_family_counter=:capture_genus_counter=:capture_order_counter=:capture_phylum_counter=:capture_species_counter=:evoltype=D:gtdb_class_counter=c__Anaerolineae--3:gtdb_domain_counter=d__Bacteria--3:gtdb_family_counter=f__Anaerolineaceae--3:gtdb_genus_counter=g__Leptolinea--3:gtdb_order_counter=o__Anaerolineales--3:gtdb_phylum_counter=p__Chloroflexota--3:gtdb_species_counter=s__Leptolinea sp012515195--1||s__Leptolinea sp012798535--1||s__Leptolinea tardivitalis--1:heptad_counter=MCP-52H--3:lbd_counter=:lca=d__Bacteria:lca_tree=g__Leptolinea:name=N78492:ref_name_counter=])0.709:0.0117973[&&NHX:Sample_counter=:Type_counter=GTDB--4:capture_class_counter=:capture_domain_counter=:capture_family_counter=:capture_genus_counter=:capture_order_counter=:capture_phylum_counter=:capture_species_counter=:evoltype=D:gtdb_class_counter=c__Anaerolineae--4:gtdb_domain_counter=d__Bacteria--4:gtdb_family_counter=f__Anaerolineaceae--4:gtdb_genus_counter=g__Leptolinea--4:gtdb_order_counter=o__Anaerolineales--4:gtdb_phylum_counter=p__Chloroflexota--4:gtdb_species_counter=s__Leptolinea sp012515195--1||s__Leptolinea sp012798535--1||s__Leptolinea tardivitalis--2:heptad_counter=MCP-52H--4:lbd_counter=:lca=d__Bacteria:lca_tree=g__Leptolinea:name=N78493:ref_name_counter=])0.992:0.103666[&&NHX:Sample_counter=:Type_counter=GTDB--5:capture_class_counter=:capture_domain_counter=:capture_family_counter=:capture_genus_counter=:capture_order_counter=:capture_phylum_counter=:capture_species_counter=:evoltype=D:gtdb_class_counter=c__Anaerolineae--5:gtdb_domain_counter=d__Bacteria--5:gtdb_family_counter=f__Anaerolineaceae--5:gtdb_genus_counter=g__Leptolinea--5:gtdb_order_counter=o__Anaerolineales--5:gtdb_phylum_counter=p__Chloroflexota--5:gtdb_species_counter=s__Leptolinea sp012515195--1||s__Leptolinea sp012798535--1||s__Leptolinea sp012798615--1||s__Leptolinea tardivitalis--2:heptad_counter=MCP-52H--5:lbd_counter=:lca=d__Bacteria:lca_tree=g__Leptolinea:name=N78494:ref_name_counter=])0:5e-09[&&NHX:Sample_counter=:Type_counter=GTDB--6:capture_class_counter=:capture_domain_counter=:capture_family_counter=:capture_genus_counter=:capture_order_counter=:capture_phylum_counter=:capture_species_counter=:evoltype=D:gtdb_class_counter=c__Anaerolineae--6:gtdb_domain_counter=d__Bacteria--6:gtdb_family_counter=f__Anaerolineaceae--5||f__UBA4823--1:gtdb_genus_counter=g__CAIQIV01--1||g__Leptolinea--5:gtdb_order_counter=o__Anaerolineales--6:gtdb_phylum_counter=p__Chloroflexota--6:gtdb_species_counter=s__CAIQIV01 sp903871905--1||s__Leptolinea sp012515195--1||s__Leptolinea sp012798535--1||s__Leptolinea sp012798615--1||s__Leptolinea tardivitalis--2:heptad_counter=MCP-52H--6:lbd_counter=:lca=d__Bacteria:lca_tree=o__Anaerolineales:name=N78495:ref_name_counter=])0.896:0.0451379[&&NHX:Sample_counter=:Type_counter=GTDB--7:capture_class_counter=:capture_domain_counter=:capture_family_counter=:capture_genus_counter=:capture_order_counter=:capture_phylum_counter=:capture_species_counter=:evoltype=D:gtdb_class_counter=c__Anaerolineae--7:gtdb_domain_counter=d__Bacteria--7:gtdb_family_counter=f__Anaerolineaceae--5||f__UBA4823--2:gtdb_genus_counter=g__CAIQIV01--2||g__Leptolinea--5:gtdb_order_counter=o__Anaerolineales--7:gtdb_phylum_counter=p__Chloroflexota--7:gtdb_species_counter=s__CAIQIV01 sp903871905--2||s__Leptolinea sp012515195--1||s__Leptolinea sp012798535--1||s__Leptolinea sp012798615--1||s__Leptolinea tardivitalis--2:heptad_counter=MCP-52H--7:lbd_counter=:lca=d__Bacteria:lca_tree=o__Anaerolineales:name=N78496:ref_name_counter=])0.766:0.0149621[&&NHX:Sample_counter=:Type_counter=GTDB--9:capture_class_counter=:capture_domain_counter=:capture_family_counter=:capture_genus_counter=:capture_order_counter=:capture_phylum_counter=:capture_species_counter=:evoltype=D:gtdb_class_counter=c__Anaerolineae--9:gtdb_domain_counter=d__Bacteria--9:gtdb_family_counter=f__Anaerolineaceae--5||f__EnvOPS12--1||f__UBA4823--2||f__VGOW01--1:gtdb_genus_counter=g__CAIQIV01--2||g__Leptolinea--5||g__OLB14--1||g__VGOW01--1:gtdb_order_counter=o__Anaerolineales--9:gtdb_phylum_counter=p__Chloroflexota--9:gtdb_species_counter=s__CAIQIV01 sp903871905--2||s__Leptolinea sp012515195--1||s__Leptolinea sp012798535--1||s__Leptolinea sp012798615--1||s__Leptolinea tardivitalis--2||s__OLB14 sp013112685--1||s__VGOW01 sp016875735--1:heptad_counter=MCP-44H--1||MCP-52H--8:lbd_counter=:lca=d__Bacteria:lca_tree=o__Anaerolineales:name=N78497:ref_name_counter=],(GB_GCA_012032575.1_protein.faa_JAAUSP010000011.1_18@PF00015_full_PFAM.1.681.776:0.19054[&&NHX:Type=GTDB:gtdb_class=c__Anaerolineae:gtdb_domain=d__Bacteria:gtdb_family=f__J111:gtdb_genus=g__DSQQ01:gtdb_order=o__4572-78:gtdb_phylum=p__Chloroflexota:gtdb_species=s__DSQQ01 sp012032575:heptad=MCP-52H:species=d__Bacteria_p__Chloroflexota_c__Anaerolineae_o__4572-78_f__J111_g__DSQQ01_s__DSQQ01 sp012032575],GB_GCA_902812335.1_protein.faa_CADDZL010000233.1_3@PF00015_full_PFAM.1.449.538:0.0404266[&&NHX:Type=GTDB:gtdb_class=c__Anaerolineae:gtdb_domain=d__Bacteria:gtdb_family=f__DSLN01:gtdb_genus=g__DSLN01:gtdb_order=o__DSLN01:gtdb_phylum=p__Chloroflexota:gtdb_species=s__DSLN01 sp902812335:heptad=MCP-52H:species=d__Bacteria_p__Chloroflexota_c__Anaerolineae_o__DSLN01_f__DSLN01_g__DSLN01_s__DSLN01 sp902812335])0.874:0.0427524[&&NHX:Sample_counter=:Type_counter=GTDB--2:capture_class_counter=:capture_domain_counter=:capture_family_counter=:capture_genus_counter=:capture_order_counter=:capture_phylum_counter=:capture_species_counter=:evoltype=D:gtdb_class_counter=c__Anaerolineae--2:gtdb_domain_counter=d__Bacteria--2:gtdb_family_counter=f__DSLN01--1||f__J111--1:gtdb_genus_counter=g__DSLN01--1||g__DSQQ01--1:gtdb_order_counter=o__4572-78--1||o__DSLN01--1:gtdb_phylum_counter=p__Chloroflexota--2:gtdb_species_counter=s__DSLN01 sp902812335--1||s__DSQQ01 sp012032575--1:heptad_counter=MCP-52H--2:lbd_counter=:lca=d__Bacteria:lca_tree=c__Anaerolineae:name=N78500:ref_name_counter=])0.684:0.00817035[&&NHX:Sample_counter=:Type_counter=GTDB--11:capture_class_counter=:capture_domain_counter=:capture_family_counter=:capture_genus_counter=:capture_order_counter=:capture_phylum_counter=:capture_species_counter=:evoltype=D:gtdb_class_counter=c__Anaerolineae--11:gtdb_domain_counter=d__Bacteria--11:gtdb_family_counter=f__Anaerolineaceae--5||f__DSLN01--1||f__EnvOPS12--1||f__J111--1||f__UBA4823--2||f__VGOW01--1:gtdb_genus_counter=g__CAIQIV01--2||g__DSLN01--1||g__DSQQ01--1||g__Leptolinea--5||g__OLB14--1||g__VGOW01--1:gtdb_order_counter=o__4572-78--1||o__Anaerolineales--9||o__DSLN01--1:gtdb_phylum_counter=p__Chloroflexota--11:gtdb_species_counter=s__CAIQIV01 sp903871905--2||s__DSLN01 sp902812335--1||s__DSQQ01 sp012032575--1||s__Leptolinea sp012515195--1||s__Leptolinea sp012798535--1||s__Leptolinea sp012798615--1||s__Leptolinea tardivitalis--2||s__OLB14 sp013112685--1||s__VGOW01 sp016875735--1:heptad_counter=MCP-44H--1||MCP-52H--10:lbd_counter=:lca=d__Bacteria:lca_tree=c__Anaerolineae:name=N78501:ref_name_counter=],(GB_GCA_003695455.1_protein.faa_RFJF01000729.1_1@PF00015_full_PFAM.1.166.259:0.237875[&&NHX:Type=GTDB:gtdb_class=c__Anaerolineae:gtdb_domain=d__Bacteria:gtdb_family=f__J111:gtdb_genus=g__J095:gtdb_order=o__4572-78:gtdb_phylum=p__Chloroflexota:gtdb_species=s__J095 sp003695455:heptad=MCP-44H:species=d__Bacteria_p__Chloroflexota_c__Anaerolineae_o__4572-78_f__J111_g__J095_s__J095 sp003695455],(GB_GCA_002840755.1_protein.faa_PHBZ01000018.1_67@PF00015_full_PFAM.1.681.762:0.087018[&&NHX:Type=GTDB:gtdb_class=c__Anaerolineae:gtdb_domain=d__Bacteria:gtdb_family=f__Anaerolineaceae:gtdb_genus=g__UBA6170:gtdb_order=o__Anaerolineales:gtdb_phylum=p__Chloroflexota:gtdb_species=s__UBA6170 sp002840755:heptad=MCP-44H:species=d__Bacteria_p__Chloroflexota_c__Anaerolineae_o__Anaerolineales_f__Anaerolineaceae_g__UBA6170_s__UBA6170 sp002840755],GB_GCA_903871905.1_protein.faa_CAIQIV010000761.1_21@PF00015_full_PFAM.1.697.795:0.104294[&&NHX:Type=GTDB:gtdb_class=c__Anaerolineae:gtdb_domain=d__Bacteria:gtdb_family=f__UBA4823:gtdb_genus=g__CAIQIV01:gtdb_order=o__Anaerolineales:gtdb_phylum=p__Chloroflexota:gtdb_species=s__CAIQIV01 sp903871905:heptad=MCP-52H:species=d__Bacteria_p__Chloroflexota_c__Anaerolineae_o__Anaerolineales_f__UBA4823_g__CAIQIV01_s__CAIQIV01 sp903871905])0.86:0.0370495[&&NHX:Sample_counter=:Type_counter=GTDB--2:capture_class_counter=:capture_domain_counter=:capture_family_counter=:capture_genus_counter=:capture_order_counter=:capture_phylum_counter=:capture_species_counter=:evoltype=D:gtdb_class_counter=c__Anaerolineae--2:gtdb_domain_counter=d__Bacteria--2:gtdb_family_counter=f__Anaerolineaceae--1||f__UBA4823--1:gtdb_genus_counter=g__CAIQIV01--1||g__UBA6170--1:gtdb_order_counter=o__Anaerolineales--2:gtdb_phylum_counter=p__Chloroflexota--2:gtdb_species_counter=s__CAIQIV01 sp903871905--1||s__UBA6170 sp002840755--1:heptad_counter=MCP-44H--1||MCP-52H--1:lbd_counter=:lca=d__Bacteria:lca_tree=o__Anaerolineales:name=N78505:ref_name_counter=])0.836:0.0263327[&&NHX:Sample_counter=:Type_counter=GTDB--3:capture_class_counter=:capture_domain_counter=:capture_family_counter=:capture_genus_counter=:capture_order_counter=:capture_phylum_counter=:capture_species_counter=:evoltype=D:gtdb_class_counter=c__Anaerolineae--3:gtdb_domain_counter=d__Bacteria--3:gtdb_family_counter=f__Anaerolineaceae--1||f__J111--1||f__UBA4823--1:gtdb_genus_counter=g__CAIQIV01--1||g__J095--1||g__UBA6170--1:gtdb_order_counter=o__4572-78--1||o__Anaerolineales--2:gtdb_phylum_counter=p__Chloroflexota--3:gtdb_species_counter=s__CAIQIV01 sp903871905--1||s__J095 sp003695455--1||s__UBA6170 sp002840755--1:heptad_counter=MCP-44H--2||MCP-52H--1:lbd_counter=:lca=d__Bacteria:lca_tree=c__Anaerolineae:name=N78506:ref_name_counter=])0.76:0.0168292[&&NHX:Sample_counter=:Type_counter=GTDB--14:capture_class_counter=:capture_domain_counter=:capture_family_counter=:capture_genus_counter=:capture_order_counter=:capture_phylum_counter=:capture_species_counter=:evoltype=D:gtdb_class_counter=c__Anaerolineae--14:gtdb_domain_counter=d__Bacteria--14:gtdb_family_counter=f__Anaerolineaceae--6||f__DSLN01--1||f__EnvOPS12--1||f__J111--2||f__UBA4823--3||f__VGOW01--1:gtdb_genus_counter=g__CAIQIV01--3||g__DSLN01--1||g__DSQQ01--1||g__J095--1||g__Leptolinea--5||g__OLB14--1||g__UBA6170--1||g__VGOW01--1:gtdb_order_counter=o__4572-78--2||o__Anaerolineales--11||o__DSLN01--1:gtdb_phylum_counter=p__Chloroflexota--14:gtdb_species_counter=s__CAIQIV01 sp903871905--3||s__DSLN01 sp902812335--1||s__DSQQ01 sp012032575--1||s__J095 sp003695455--1||s__Leptolinea sp012515195--1||s__Leptolinea sp012798535--1||s__Leptolinea sp012798615--1||s__Leptolinea tardivitalis--2||s__OLB14 sp013112685--1||s__UBA6170 sp002840755--1||s__VGOW01 sp016875735--1:heptad_counter=MCP-44H--3||MCP-52H--11:lbd_counter=:lca=d__Bacteria:lca_tree=c__Anaerolineae:name=N78507:ref_name_counter=],(((GB_GCA_903871905.1_protein.faa_CAIQIV010000014.1_2@PF00015_full_PFAM.1.582.665:5e-09[&&NHX:Type=GTDB:gtdb_class=c__Anaerolineae:gtdb_domain=d__Bacteria:gtdb_family=f__UBA4823:gtdb_genus=g__CAIQIV01:gtdb_order=o__Anaerolineales:gtdb_phylum=p__Chloroflexota:gtdb_species=s__CAIQIV01 sp903871905:heptad=MCP-52H:species=d__Bacteria_p__Chloroflexota_c__Anaerolineae_o__Anaerolineales_f__UBA4823_g__CAIQIV01_s__CAIQIV01 sp903871905],GB_GCA_903871905.1_protein.faa_CAIQIV010000300.1_1@PF00015_full_PFAM.1.551.639:0.0398117[&&NHX:Type=GTDB:gtdb_class=c__Anaerolineae:gtdb_domain=d__Bacteria:gtdb_family=f__UBA4823:gtdb_genus=g__CAIQIV01:gtdb_order=o__Anaerolineales:gtdb_phylum=p__Chloroflexota:gtdb_species=s__CAIQIV01 sp903871905:heptad=MCP-52H:species=d__Bacteria_p__Chloroflexota_c__Anaerolineae_o__Anaerolineales_f__UBA4823_g__CAIQIV01_s__CAIQIV01 sp903871905])0.929:0.0693185[&&NHX:Sample_counter=:Type_counter=GTDB--2:capture_class_counter=:capture_domain_counter=:capture_family_counter=:capture_genus_counter=:capture_order_counter=:capture_phylum_counter=:capture_species_counter=:evoltype=D:gtdb_class_counter=c__Anaerolineae--2:gtdb_domain_counter=d__Bacteria--2:gtdb_family_counter=f__UBA4823--2:gtdb_genus_counter=g__CAIQIV01--2:gtdb_order_counter=o__Anaerolineales--2:gtdb_phylum_counter=p__Chloroflexota--2:gtdb_species_counter=s__CAIQIV01 sp903871905--2:heptad_counter=MCP-52H--2:lbd_counter=:lca=d__Bacteria:lca_tree=s__CAIQIV01 sp903871905:name=N78510:ref_name_counter=],(GB_GCA_002298885.1_protein.faa_DBMK01000178.1_2@PF00015_full_PFAM.1.588.693:0.159438[&&NHX:Type=GTDB:gtdb_class=c__Anaerolineae:gtdb_domain=d__Bacteria:gtdb_family=f__Anaerolineaceae:gtdb_genus=g__UBA700:gtdb_order=o__Anaerolineales:gtdb_phylum=p__Chloroflexota:gtdb_species=s__UBA700 sp002298885:heptad=MCP-44H:species=d__Bacteria_p__Chloroflexota_c__Anaerolineae_o__Anaerolineales_f__Anaerolineaceae_g__UBA700_s__UBA700 sp002298885],((GB_GCA_017999235.1_protein.faa_JAGOBN010000664.1_1@PF00015_full_PFAM.1.281.372:0.0479522[&&NHX:Type=GTDB:gtdb_class=c__Anaerolineae:gtdb_domain=d__Bacteria:gtdb_family=f__UBA6663:gtdb_genus=g__SpSt-583:gtdb_order=o__Anaerolineales:gtdb_phylum=p__Chloroflexota:gtdb_species=s__SpSt-583 sp017999235:heptad=MCP-52H:species=d__Bacteria_p__Chloroflexota_c__Anaerolineae_o__Anaerolineales_f__UBA6663_g__SpSt-583_s__SpSt-583 sp017999235],GB_GCA_017999235.1_protein.faa_JAGOBN010000030.1_9@PF00015_full_PFAM.1.568.660:0.0890706[&&NHX:Type=GTDB:gtdb_class=c__Anaerolineae:gtdb_domain=d__Bacteria:gtdb_family=f__UBA6663:gtdb_genus=g__SpSt-583:gtdb_order=o__Anaerolineales:gtdb_phylum=p__Chloroflexota:gtdb_species=s__SpSt-583 sp017999235:heptad=MCP-52H:species=d__Bacteria_p__Chloroflexota_c__Anaerolineae_o__Anaerolineales_f__UBA6663_g__SpSt-583_s__SpSt-583 sp017999235])0.155:0.016475[&&NHX:Sample_counter=:Type_counter=GTDB--2:capture_class_counter=:capture_domain_counter=:capture_family_counter=:capture_genus_counter=:capture_order_counter=:capture_phylum_counter=:capture_species_counter=:evoltype=D:gtdb_class_counter=c__Anaerolineae--2:gtdb_domain_counter=d__Bacteria--2:gtdb_family_counter=f__UBA6663--2:gtdb_genus_counter=g__SpSt-583--2:gtdb_order_counter=o__Anaerolineales--2:gtdb_phylum_counter=p__Chloroflexota--2:gtdb_species_counter=s__SpSt-583 sp017999235--2:heptad_counter=MCP-52H--2:lbd_counter=:lca=d__Bacteria:lca_tree=s__SpSt-583 sp017999235:name=N78514:ref_name_counter=],GB_GCA_011367385.1_protein.faa_DSYV01000202.1_17@PF00015_full_PFAM.1.660.773:0.0850971[&&NHX:Type=GTDB:gtdb_class=c__Anaerolineae:gtdb_domain=d__Bacteria:gtdb_family=f__UBA6663:gtdb_genus=g__SpSt-583:gtdb_order=o__Anaerolineales:gtdb_phylum=p__Chloroflexota:gtdb_species=s__SpSt-583 sp011367385:heptad=MCP-52H:species=d__Bacteria_p__Chloroflexota_c__Anaerolineae_o__Anaerolineales_f__UBA6663_g__SpSt-583_s__SpSt-583 sp011367385])0.636:0.0145339[&&NHX:Sample_counter=:Type_counter=GTDB--3:capture_class_counter=:capture_domain_counter=:capture_family_counter=:capture_genus_counter=:capture_order_counter=:capture_phylum_counter=:capture_species_counter=:evoltype=D:gtdb_class_counter=c__Anaerolineae--3:gtdb_domain_counter=d__Bacteria--3:gtdb_family_counter=f__UBA6663--3:gtdb_genus_counter=g__SpSt-583--3:gtdb_order_counter=o__Anaerolineales--3:gtdb_phylum_counter=p__Chloroflexota--3:gtdb_species_counter=s__SpSt-583 sp011367385--1||s__SpSt-583 sp017999235--2:heptad_counter=MCP-52H--3:lbd_counter=:lca=d__Bacteria:lca_tree=g__SpSt-583:name=N78516:ref_name_counter=])0.722:0.03383[&&NHX:Sample_counter=:Type_counter=GTDB--4:capture_class_counter=:capture_domain_counter=:capture_family_counter=:capture_genus_counter=:capture_order_counter=:capture_phylum_counter=:capture_species_counter=:evoltype=D:gtdb_class_counter=c__Anaerolineae--4:gtdb_domain_counter=d__Bacteria--4:gtdb_family_counter=f__Anaerolineaceae--1||f__UBA6663--3:gtdb_genus_counter=g__SpSt-583--3||g__UBA700--1:gtdb_order_counter=o__Anaerolineales--4:gtdb_phylum_counter=p__Chloroflexota--4:gtdb_species_counter=s__SpSt-583 sp011367385--1||s__SpSt-583 sp017999235--2||s__UBA700 sp002298885--1:heptad_counter=MCP-44H--1||MCP-52H--3:lbd_counter=:lca=d__Bacteria:lca_tree=o__Anaerolineales:name=N78517:ref_name_counter=])0.723:0.0207173[&&NHX:Sample_counter=:Type_counter=GTDB--6:capture_class_counter=:capture_domain_counter=:capture_family_counter=:capture_genus_counter=:capture_order_counter=:capture_phylum_counter=:capture_species_counter=:evoltype=D:gtdb_class_counter=c__Anaerolineae--6:gtdb_domain_counter=d__Bacteria--6:gtdb_family_counter=f__Anaerolineaceae--1||f__UBA4823--2||f__UBA6663--3:gtdb_genus_counter=g__CAIQIV01--2||g__SpSt-583--3||g__UBA700--1:gtdb_order_counter=o__Anaerolineales--6:gtdb_phylum_counter=p__Chloroflexota--6:gtdb_species_counter=s__CAIQIV01 sp903871905--2||s__SpSt-583 sp011367385--1||s__SpSt-583 sp017999235--2||s__UBA700 sp002298885--1:heptad_counter=MCP-44H--1||MCP-52H--5:lbd_counter=:lca=d__Bacteria:lca_tree=o__Anaerolineales:name=N78518:ref_name_counter=],(((GB_GCA_017999235.1_protein.faa_JAGOBN010000315.1_3@PF00015_full_PFAM.1.676.781:0.0631766[&&NHX:Type=GTDB:gtdb_class=c__Anaerolineae:gtdb_domain=d__Bacteria:gtdb_family=f__UBA6663:gtdb_genus=g__SpSt-583:gtdb_order=o__Anaerolineales:gtdb_phylum=p__Chloroflexota:gtdb_species=s__SpSt-583 sp017999235:heptad=MCP-52H:species=d__Bacteria_p__Chloroflexota_c__Anaerolineae_o__Anaerolineales_f__UBA6663_g__SpSt-583_s__SpSt-583 sp017999235],GB_GCA_016789175.1_protein.faa_JAEURK010000361.1_1@PF00015_full_PFAM.1.379.484:0.0979193[&&NHX:Type=GTDB:gtdb_class=c__Anaerolineae:gtdb_domain=d__Bacteria:gtdb_family=f__UBA6663:gtdb_genus=g__UBA6663:gtdb_order=o__Anaerolineales:gtdb_phylum=p__Chloroflexota:gtdb_species=s__UBA6663 sp016789175:heptad=MCP-52H:species=d__Bacteria_p__Chloroflexota_c__Anaerolineae_o__Anaerolineales_f__UBA6663_g__UBA6663_s__UBA6663 sp016789175])0.865:0.0553761[&&NHX:Sample_counter=:Type_counter=GTDB--2:capture_class_counter=:capture_domain_counter=:capture_family_counter=:capture_genus_counter=:capture_order_counter=:capture_phylum_counter=:capture_species_counter=:evoltype=D:gtdb_class_counter=c__Anaerolineae--2:gtdb_domain_counter=d__Bacteria--2:gtdb_family_counter=f__UBA6663--2:gtdb_genus_counter=g__SpSt-583--1||g__UBA6663--1:gtdb_order_counter=o__Anaerolineales--2:gtdb_phylum_counter=p__Chloroflexota--2:gtdb_species_counter=s__SpSt-583 sp017999235--1||s__UBA6663 sp016789175--1:heptad_counter=MCP-52H--2:lbd_counter=:lca=d__Bacteria:lca_tree=f__UBA6663:name=N78521:ref_name_counter=],GB_GCA_002298885.1_protein.faa_DBMK01000313.1_5@PF00015_full_PFAM.1.710.796:0.209977[&&NHX:Type=GTDB:gtdb_class=c__Anaerolineae:gtdb_domain=d__Bacteria:gtdb_family=f__Anaerolineaceae:gtdb_genus=g__UBA700:gtdb_order=o__Anaerolineales:gtdb_phylum=p__Chloroflexota:gtdb_species=s__UBA700 sp002298885:heptad=MCP-52H:species=d__Bacteria_p__Chloroflexota_c__Anaerolineae_o__Anaerolineales_f__Anaerolineaceae_g__UBA700_s__UBA700 sp002298885])0.625:0.00675253[&&NHX:Sample_counter=:Type_counter=GTDB--3:capture_class_counter=:capture_domain_counter=:capture_family_counter=:capture_genus_counter=:capture_order_counter=:capture_phylum_counter=:capture_species_counter=:evoltype=D:gtdb_class_counter=c__Anaerolineae--3:gtdb_domain_counter=d__Bacteria--3:gtdb_family_counter=f__Anaerolineaceae--1||f__UBA6663--2:gtdb_genus_counter=g__SpSt-583--1||g__UBA6663--1||g__UBA700--1:gtdb_order_counter=o__Anaerolineales--3:gtdb_phylum_counter=p__Chloroflexota--3:gtdb_species_counter=s__SpSt-583 sp017999235--1||s__UBA6663 sp016789175--1||s__UBA700 sp002298885--1:heptad_counter=MCP-52H--3:lbd_counter=:lca=d__Bacteria:lca_tree=o__Anaerolineales:name=N78523:ref_name_counter=],((GB_GCA_016929095.1_protein.faa_JAFGJM010000044.1_33@PF00015_full_PFAM.1.685.789:0.0591226[&&NHX:Type=GTDB:gtdb_class=c__Anaerolineae:gtdb_domain=d__Bacteria:gtdb_family=f__UBA4823:gtdb_genus=g__JAAZNS01:gtdb_order=o__Anaerolineales:gtdb_phylum=p__Chloroflexota:gtdb_species=s__JAAZNS01 sp016929095:heptad=MCP-52H:species=d__Bacteria_p__Chloroflexota_c__Anaerolineae_o__Anaerolineales_f__UBA4823_g__JAAZNS01_s__JAAZNS01 sp016929095],GB_GCA_012798185.1_protein.faa_JAAZNS010000055.1_1@PF00015_full_PFAM.1.315.415:0.0676088[&&NHX:Type=GTDB:gtdb_class=c__Anaerolineae:gtdb_domain=d__Bacteria:gtdb_family=f__UBA4823:gtdb_genus=g__JAAZNS01:gtdb_order=o__Anaerolineales:gtdb_phylum=p__Chloroflexota:gtdb_species=s__JAAZNS01 sp012798185:heptad=MCP-52H:species=d__Bacteria_p__Chloroflexota_c__Anaerolineae_o__Anaerolineales_f__UBA4823_g__JAAZNS01_s__JAAZNS01 sp012798185])0.468:0.0248496[&&NHX:Sample_counter=:Type_counter=GTDB--2:capture_class_counter=:capture_domain_counter=:capture_family_counter=:capture_genus_counter=:capture_order_counter=:capture_phylum_counter=:capture_species_counter=:evoltype=D:gtdb_class_counter=c__Anaerolineae--2:gtdb_domain_counter=d__Bacteria--2:gtdb_family_counter=f__UBA4823--2:gtdb_genus_counter=g__JAAZNS01--2:gtdb_order_counter=o__Anaerolineales--2:gtdb_phylum_counter=p__Chloroflexota--2:gtdb_species_counter=s__JAAZNS01 sp012798185--1||s__JAAZNS01 sp016929095--1:heptad_counter=MCP-52H--2:lbd_counter=:lca=d__Bacteria:lca_tree=g__JAAZNS01:name=N78526:ref_name_counter=],GB_GCA_016929095.1_protein.faa_JAFGJM010000044.1_31@PF00015_full_PFAM.1.585.681:0.0432564[&&NHX:Type=GTDB:gtdb_class=c__Anaerolineae:gtdb_domain=d__Bacteria:gtdb_family=f__UBA4823:gtdb_genus=g__JAAZNS01:gtdb_order=o__Anaerolineales:gtdb_phylum=p__Chloroflexota:gtdb_species=s__JAAZNS01 sp016929095:heptad=MCP-52H:species=d__Bacteria_p__Chloroflexota_c__Anaerolineae_o__Anaerolineales_f__UBA4823_g__JAAZNS01_s__JAAZNS01 sp016929095])0.893:0.0650165[&&NHX:Sample_counter=:Type_counter=GTDB--3:capture_class_counter=:capture_domain_counter=:capture_family_counter=:capture_genus_counter=:capture_order_counter=:capture_phylum_counter=:capture_species_counter=:evoltype=D:gtdb_class_counter=c__Anaerolineae--3:gtdb_domain_counter=d__Bacteria--3:gtdb_family_counter=f__UBA4823--3:gtdb_genus_counter=g__JAAZNS01--3:gtdb_order_counter=o__Anaerolineales--3:gtdb_phylum_counter=p__Chloroflexota--3:gtdb_species_counter=s__JAAZNS01 sp012798185--1||s__JAAZNS01 sp016929095--2:heptad_counter=MCP-52H--3:lbd_counter=:lca=d__Bacteria:lca_tree=g__JAAZNS01:name=N78528:ref_name_counter=])0.7:0.0243194[&&NHX:Sample_counter=:Type_counter=GTDB--6:capture_class_counter=:capture_domain_counter=:capture_family_counter=:capture_genus_counter=:capture_order_counter=:capture_phylum_counter=:capture_species_counter=:evoltype=D:gtdb_class_counter=c__Anaerolineae--6:gtdb_domain_counter=d__Bacteria--6:gtdb_family_counter=f__Anaerolineaceae--1||f__UBA4823--3||f__UBA6663--2:gtdb_genus_counter=g__JAAZNS01--3||g__SpSt-583--1||g__UBA6663--1||g__UBA700--1:gtdb_order_counter=o__Anaerolineales--6:gtdb_phylum_counter=p__Chloroflexota--6:gtdb_species_counter=s__JAAZNS01 sp012798185--1||s__JAAZNS01 sp016929095--2||s__SpSt-583 sp017999235--1||s__UBA6663 sp016789175--1||s__UBA700 sp002298885--1:heptad_counter=MCP-52H--6:lbd_counter=:lca=d__Bacteria:lca_tree=o__Anaerolineales:name=N78529:ref_name_counter=])0.786:0.037649[&&NHX:Sample_counter=:Type_counter=GTDB--12:capture_class_counter=:capture_domain_counter=:capture_family_counter=:capture_genus_counter=:capture_order_counter=:capture_phylum_counter=:capture_species_counter=:evoltype=D:gtdb_class_counter=c__Anaerolineae--12:gtdb_domain_counter=d__Bacteria--12:gtdb_family_counter=f__Anaerolineaceae--2||f__UBA4823--5||f__UBA6663--5:gtdb_genus_counter=g__CAIQIV01--2||g__JAAZNS01--3||g__SpSt-583--4||g__UBA6663--1||g__UBA700--2:gtdb_order_counter=o__Anaerolineales--12:gtdb_phylum_counter=p__Chloroflexota--12:gtdb_species_counter=s__CAIQIV01 sp903871905--2||s__JAAZNS01 sp012798185--1||s__JAAZNS01 sp016929095--2||s__SpSt-583 sp011367385--1||s__SpSt-583 sp017999235--3||s__UBA6663 sp016789175--1||s__UBA700 sp002298885--2:heptad_counter=MCP-44H--1||MCP-52H--11:lbd_counter=:lca=d__Bacteria:lca_tree=o__Anaerolineales:name=N78530:ref_name_counter=])0.876:0.0452233[&&NHX:Sample_counter=:Type_counter=GTDB--26:capture_class_counter=:capture_domain_counter=:capture_family_counter=:capture_genus_counter=:capture_order_counter=:capture_phylum_counter=:capture_species_counter=:evoltype=D:gtdb_class_counter=c__Anaerolineae--26:gtdb_domain_counter=d__Bacteria--26:gtdb_family_counter=f__Anaerolineaceae--8||f__DSLN01--1||f__EnvOPS12--1||f__J111--2||f__UBA4823--8||f__UBA6663--5||f__VGOW01--1:gtdb_genus_counter=g__CAIQIV01--5||g__DSLN01--1||g__DSQQ01--1||g__J095--1||g__JAAZNS01--3||g__Leptolinea--5||g__OLB14--1||g__SpSt-583--4||g__UBA6170--1||g__UBA6663--1||g__UBA700--2||g__VGOW01--1:gtdb_order_counter=o__4572-78--2||o__Anaerolineales--23||o__DSLN01--1:gtdb_phylum_counter=p__Chloroflexota--26:gtdb_species_counter=s__CAIQIV01 sp903871905--5||s__DSLN01 sp902812335--1||s__DSQQ01 sp012032575--1||s__J095 sp003695455--1||s__JAAZNS01 sp012798185--1||s__JAAZNS01 sp016929095--2||s__Leptolinea sp012515195--1||s__Leptolinea sp012798535--1||s__Leptolinea sp012798615--1||s__Leptolinea tardivitalis--2||s__OLB14 sp013112685--1||s__SpSt-583 sp011367385--1||s__SpSt-583 sp017999235--3||s__UBA6170 sp002840755--1||s__UBA6663 sp016789175--1||s__UBA700 sp002298885--2||s__VGOW01 sp016875735--1:heptad_counter=MCP-44H--4||MCP-52H--22:lbd_counter=:lca=d__Bacteria:lca_tree=c__Anaerolineae:name=N78531:ref_name_counter=])0.766:0.0152887[&&NHX:Sample_counter=:Type_counter=GTDB--141:capture_class_counter=:capture_domain_counter=:capture_family_counter=:capture_genus_counter=:capture_order_counter=:capture_phylum_counter=:capture_species_counter=:evoltype=D:gtdb_class_counter=c__Anaerolineae--139||c__Desulfovibrionia--1||c__UBA9217--1:gtdb_domain_counter=d__Bacteria--141:gtdb_family_counter=f__Anaerolineaceae--57||f__DSLN01--1||f__DUEN01--1||f__Desulfovibrionaceae--1||f__E44-bin32--2||f__EnvOPS12--38||f__J036--1||f__J111--8||f__UBA4823--21||f__UBA6663--8||f__UBA9217--1||f__VGOW01--2:gtdb_genus_counter=g__Anaerolinea--2||g__Bellilinea--2||g__CAIQIV01--5||g__CAIXPS01--1||g__Ch10--3||g__DSLN01--1||g__DSQQ01--7||g__DUEN01--1||g__GWC2-56-14--1||g__J095--1||g__JAAYXE01--1||g__JAAZNB01--2||g__JAAZNS01--6||g__JAFGNH01--2||g__Leptolinea--11||g__NAK19--8||g__OLB14--18||g__Ornatilinea--2||g__Pseudodesulfovibrio--1||g__SpSt-583--6||g__Thermanaerothrix--2||g__UBA4823--1||g__UBA5195--20||g__UBA5203--5||g__UBA6107--21||g__UBA6170--4||g__UBA6663--2||g__UBA700--3||g__VGOW01--2:gtdb_order_counter=o__4572-78--8||o__Anaerolineales--128||o__DSLN01--1||o__DUEN01--1||o__Desulfovibrionales--1||o__Thermoflexales--1||o__UBA9217--1:gtdb_phylum_counter=p__Chloroflexota--139||p__Desulfobacterota_I--1||p__Nitrospirota--1:gtdb_species_counter=s__Anaerolinea sp016213455--2||s__Bellilinea caldifistulae--1||s__Bellilinea sp003448875--1||s__CAIQIV01 sp903871905--5||s__CAIXPS01 sp903873965--1||s__Ch10 sp013178295--3||s__DSLN01 sp902812335--1||s__DSQQ01 sp012032575--7||s__DUEN01 sp013152435--1||s__GWC2-56-14 sp001803705--1||s__J095 sp003695455--1||s__JAAYXE01 sp012516075--1||s__JAAZNB01 sp012798515--2||s__JAAZNS01 sp012798185--2||s__JAAZNS01 sp016929095--4||s__JAFGNH01 sp016927115--2||s__Leptolinea sp012515195--2||s__Leptolinea sp012798535--2||s__Leptolinea sp012798615--2||s__Leptolinea tardivitalis--5||s__NAK19 sp003130835--4||s__NAK19 sp003327455--4||s__OLB14 sp013112685--1||s__OLB14 sp016234495--1||s__OLB14 sp016709305--8||s__OLB14 sp016714565--1||s__OLB14 sp017985935--3||s__OLB14 sp903837815--2||s__OLB14 sp903914955--2||s__Ornatilinea apprima--2||s__Pseudodesulfovibrio sp016342345--1||s__SpSt-583 sp011367385--1||s__SpSt-583 sp016789165--2||s__SpSt-583 sp017999235--3||s__Thermanaerothrix daxensis--2||s__UBA4823 sp002402275--1||s__UBA5195 sp903838415--6||s__UBA5195 sp903846015--4||s__UBA5195 sp903854805--4||s__UBA5195 sp903875215--1||s__UBA5195 sp903908605--5||s__UBA5203 sp002412765--3||s__UBA5203 sp016838895--2||s__UBA6107 sp002840715--8||s__UBA6107 sp003524305--6||s__UBA6107 sp009773005--1||s__UBA6107 sp013824385--6||s__UBA6170 sp002702705--2||s__UBA6170 sp002840755--2||s__UBA6663 sp016789175--2||s__UBA700 sp002298885--3||s__VGOW01 sp016875735--2:heptad_counter=MCP-44H--69||MCP-52H--72:lbd_counter=:lca=d__Bacteria:lca_tree=o__Anaerolineales:name=N78532:ref_name_counter=])0.781:0.0222243[&&NHX:Sample_counter=:Type_counter=GTDB--147:capture_class_counter=:capture_domain_counter=:capture_family_counter=:capture_genus_counter=:capture_order_counter=:capture_phylum_counter=:capture_species_counter=:evoltype=D:gtdb_class_counter=c__Anaerolineae--145||c__Desulfovibrionia--1||c__UBA9217--1:gtdb_domain_counter=d__Bacteria--147:gtdb_family_counter=f__Anaerolineaceae--61||f__DSLN01--1||f__DUEN01--1||f__Desulfovibrionaceae--1||f__E44-bin32--2||f__EnvOPS12--38||f__J036--1||f__J111--8||f__UBA4823--21||f__UBA6663--10||f__UBA9217--1||f__VGOW01--2:gtdb_genus_counter=g__Anaerolinea--2||g__Bellilinea--2||g__CAIQIV01--5||g__CAIXPS01--1||g__Ch10--3||g__DSLN01--1||g__DSQQ01--7||g__DUEN01--1||g__GWC2-56-14--1||g__J095--1||g__JAAYXE01--1||g__JAAZNB01--2||g__JAAZNS01--6||g__JAFGNH01--2||g__Leptolinea--13||g__NAK19--8||g__OLB14--18||g__Ornatilinea--3||g__Pseudodesulfovibrio--1||g__SpSt-583--8||g__Thermanaerothrix--2||g__UBA4823--1||g__UBA5195--20||g__UBA5203--5||g__UBA6107--21||g__UBA6170--4||g__UBA6663--2||g__UBA700--4||g__VGOW01--2:gtdb_order_counter=o__4572-78--8||o__Anaerolineales--134||o__DSLN01--1||o__DUEN01--1||o__Desulfovibrionales--1||o__Thermoflexales--1||o__UBA9217--1:gtdb_phylum_counter=p__Chloroflexota--145||p__Desulfobacterota_I--1||p__Nitrospirota--1:gtdb_species_counter=s__Anaerolinea sp016213455--2||s__Bellilinea caldifistulae--1||s__Bellilinea sp003448875--1||s__CAIQIV01 sp903871905--5||s__CAIXPS01 sp903873965--1||s__Ch10 sp013178295--3||s__DSLN01 sp902812335--1||s__DSQQ01 sp012032575--7||s__DUEN01 sp013152435--1||s__GWC2-56-14 sp001803705--1||s__J095 sp003695455--1||s__JAAYXE01 sp012516075--1||s__JAAZNB01 sp012798515--2||s__JAAZNS01 sp012798185--2||s__JAAZNS01 sp016929095--4||s__JAFGNH01 sp016927115--2||s__Leptolinea sp012515195--3||s__Leptolinea sp012798535--2||s__Leptolinea sp012798615--2||s__Leptolinea tardivitalis--6||s__NAK19 sp003130835--4||s__NAK19 sp003327455--4||s__OLB14 sp013112685--1||s__OLB14 sp016234495--1||s__OLB14 sp016709305--8||s__OLB14 sp016714565--1||s__OLB14 sp017985935--3||s__OLB14 sp903837815--2||s__OLB14 sp903914955--2||s__Ornatilinea apprima--3||s__Pseudodesulfovibrio sp016342345--1||s__SpSt-583 sp011367385--2||s__SpSt-583 sp016789165--3||s__SpSt-583 sp017999235--3||s__Thermanaerothrix daxensis--2||s__UBA4823 sp002402275--1||s__UBA5195 sp903838415--6||s__UBA5195 sp903846015--4||s__UBA5195 sp903854805--4||s__UBA5195 sp903875215--1||s__UBA5195 sp903908605--5||s__UBA5203 sp002412765--3||s__UBA5203 sp016838895--2||s__UBA6107 sp002840715--8||s__UBA6107 sp003524305--6||s__UBA6107 sp009773005--1||s__UBA6107 sp013824385--6||s__UBA6170 sp002702705--2||s__UBA6170 sp002840755--2||s__UBA6663 sp016789175--2||s__UBA700 sp002298885--4||s__VGOW01 sp016875735--2:heptad_counter=MCP-44H--70||MCP-52H--77:lbd_counter=:lca=d__Bacteria:lca_tree=o__Anaerolineales:name=N78533:ref_name_counter=])0.602:0.018974[&&NHX:Sample_counter=:Type_counter=GTDB--184:capture_class_counter=:capture_domain_counter=:capture_family_counter=:capture_genus_counter=:capture_order_counter=:capture_phylum_counter=:capture_species_counter=:evoltype=D:gtdb_class_counter=c__Anaerolineae--182||c__Desulfovibrionia--1||c__UBA9217--1:gtdb_domain_counter=d__Bacteria--184:gtdb_family_counter=f__Anaerolineaceae--79||f__DSLN01--2||f__DUEN01--1||f__Desulfovibrionaceae--1||f__E44-bin32--2||f__EnvOPS12--38||f__J036--1||f__J111--9||f__UBA4823--27||f__UBA6663--20||f__UBA9217--1||f__VGOW01--3:gtdb_genus_counter=g__Anaerolinea--3||g__Bellilinea--2||g__CAIQIV01--9||g__CAIXPS01--1||g__Ch10--3||g__DSLN01--2||g__DSQQ01--8||g__DUEN01--1||g__GWC2-56-14--1||g__J095--1||g__JAAYXE01--1||g__JAAZNB01--5||g__JAAZNS01--8||g__JAFGNH01--2||g__Leptolinea--19||g__NAK19--8||g__OLB14--18||g__Ornatilinea--3||g__Pseudodesulfovibrio--1||g__SpSt-583--13||g__Thermanaerothrix--2||g__UBA4823--1||g__UBA5195--20||g__UBA5203--10||g__UBA6107--21||g__UBA6170--7||g__UBA6663--7||g__UBA700--4||g__VGOW01--3:gtdb_order_counter=o__4572-78--9||o__Anaerolineales--169||o__DSLN01--2||o__DUEN01--1||o__Desulfovibrionales--1||o__Thermoflexales--1||o__UBA9217--1:gtdb_phylum_counter=p__Chloroflexota--182||p__Desulfobacterota_I--1||p__Nitrospirota--1:gtdb_species_counter=s__Anaerolinea sp016213455--2||s__Anaerolinea thermolimosa--1||s__Bellilinea caldifistulae--1||s__Bellilinea sp003448875--1||s__CAIQIV01 sp903871905--9||s__CAIXPS01 sp903873965--1||s__Ch10 sp013178295--3||s__DSLN01 sp011048175--1||s__DSLN01 sp902812335--1||s__DSQQ01 sp012032575--8||s__DUEN01 sp013152435--1||s__GWC2-56-14 sp001803705--1||s__J095 sp003695455--1||s__JAAYXE01 sp012516075--1||s__JAAZNB01 sp012798515--5||s__JAAZNS01 sp012798185--3||s__JAAZNS01 sp016929095--5||s__JAFGNH01 sp016927115--2||s__Leptolinea sp012515195--5||s__Leptolinea sp012798535--2||s__Leptolinea sp012798615--5||s__Leptolinea tardivitalis--7||s__NAK19 sp003130835--4||s__NAK19 sp003327455--4||s__OLB14 sp013112685--1||s__OLB14 sp016234495--1||s__OLB14 sp016709305--8||s__OLB14 sp016714565--1||s__OLB14 sp017985935--3||s__OLB14 sp903837815--2||s__OLB14 sp903914955--2||s__Ornatilinea apprima--3||s__Pseudodesulfovibrio sp016342345--1||s__SpSt-583 sp011367385--3||s__SpSt-583 sp016789165--5||s__SpSt-583 sp017999235--5||s__Thermanaerothrix daxensis--2||s__UBA4823 sp002402275--1||s__UBA5195 sp903838415--6||s__UBA5195 sp903846015--4||s__UBA5195 sp903854805--4||s__UBA5195 sp903875215--1||s__UBA5195 sp903908605--5||s__UBA5203 sp002412765--7||s__UBA5203 sp016838895--3||s__UBA6107 sp002840715--8||s__UBA6107 sp003524305--6||s__UBA6107 sp009773005--1||s__UBA6107 sp013824385--6||s__UBA6170 sp002702705--2||s__UBA6170 sp002840755--5||s__UBA6663 sp002455335--2||s__UBA6663 sp016789175--5||s__UBA700 sp002298885--4||s__VGOW01 sp016875735--3:heptad_counter=MCP-44H--80||MCP-52H--104:lbd_counter=:lca=d__Bacteria:lca_tree=o__Anaerolineales:name=N78534:ref_name_counter=])0.627:0.0208252[&&NHX:Sample_counter=:Type_counter=GTDB--191:capture_class_counter=:capture_domain_counter=:capture_family_counter=:capture_genus_counter=:capture_order_counter=:capture_phylum_counter=:capture_species_counter=:evoltype=D:gtdb_class_counter=c__Anaerolineae--189||c__Desulfovibrionia--1||c__UBA9217--1:gtdb_domain_counter=d__Bacteria--191:gtdb_family_counter=f__Anaerolineaceae--84||f__DSLN01--2||f__DUEN01--1||f__Desulfovibrionaceae--1||f__E44-bin32--4||f__EnvOPS12--38||f__J036--1||f__J111--9||f__UBA4823--27||f__UBA6663--20||f__UBA9217--1||f__VGOW01--3:gtdb_genus_counter=g__Anaerolinea--5||g__Bellilinea--2||g__CAIQIV01--9||g__CAIXPS01--1||g__Ch10--3||g__DSLN01--2||g__DSQQ01--8||g__DUEN01--1||g__GWC2-56-14--1||g__J095--1||g__JAAYXE01--1||g__JAAZNB01--6||g__JAAZNS01--8||g__JAFGNH01--4||g__Leptolinea--19||g__NAK19--8||g__OLB14--18||g__Ornatilinea--4||g__Pseudodesulfovibrio--1||g__SpSt-583--13||g__Thermanaerothrix--2||g__UBA4823--1||g__UBA5195--20||g__UBA5203--10||g__UBA6107--22||g__UBA6170--7||g__UBA6663--7||g__UBA700--4||g__VGOW01--3:gtdb_order_counter=o__4572-78--9||o__Anaerolineales--176||o__DSLN01--2||o__DUEN01--1||o__Desulfovibrionales--1||o__Thermoflexales--1||o__UBA9217--1:gtdb_phylum_counter=p__Chloroflexota--189||p__Desulfobacterota_I--1||p__Nitrospirota--1:gtdb_species_counter=s__Anaerolinea sp016213455--3||s__Anaerolinea thermolimosa--2||s__Bellilinea caldifistulae--1||s__Bellilinea sp003448875--1||s__CAIQIV01 sp903871905--9||s__CAIXPS01 sp903873965--1||s__Ch10 sp013178295--3||s__DSLN01 sp011048175--1||s__DSLN01 sp902812335--1||s__DSQQ01 sp012032575--8||s__DUEN01 sp013152435--1||s__GWC2-56-14 sp001803705--1||s__J095 sp003695455--1||s__JAAYXE01 sp012516075--1||s__JAAZNB01 sp012798515--6||s__JAAZNS01 sp012798185--3||s__JAAZNS01 sp016929095--5||s__JAFGNH01 sp016927115--4||s__Leptolinea sp012515195--5||s__Leptolinea sp012798535--2||s__Leptolinea sp012798615--5||s__Leptolinea tardivitalis--7||s__NAK19 sp003130835--4||s__NAK19 sp003327455--4||s__OLB14 sp013112685--1||s__OLB14 sp016234495--1||s__OLB14 sp016709305--8||s__OLB14 sp016714565--1||s__OLB14 sp017985935--3||s__OLB14 sp903837815--2||s__OLB14 sp903914955--2||s__Ornatilinea apprima--4||s__Pseudodesulfovibrio sp016342345--1||s__SpSt-583 sp011367385--3||s__SpSt-583 sp016789165--5||s__SpSt-583 sp017999235--5||s__Thermanaerothrix daxensis--2||s__UBA4823 sp002402275--1||s__UBA5195 sp903838415--6||s__UBA5195 sp903846015--4||s__UBA5195 sp903854805--4||s__UBA5195 sp903875215--1||s__UBA5195 sp903908605--5||s__UBA5203 sp002412765--7||s__UBA5203 sp016838895--3||s__UBA6107 sp002840715--9||s__UBA6107 sp003524305--6||s__UBA6107 sp009773005--1||s__UBA6107 sp013824385--6||s__UBA6170 sp002702705--2||s__UBA6170 sp002840755--5||s__UBA6663 sp002455335--2||s__UBA6663 sp016789175--5||s__UBA700 sp002298885--4||s__VGOW01 sp016875735--3:heptad_counter=MCP-44H--84||MCP-52H--107:lbd_counter=:lca=d__Bacteria:lca_tree=o__Anaerolineales:name=N78535:ref_name_counter=],(((GB_GCA_016342345.1_protein.faa_JAEINO010000140.1_1@PF00015_full_PFAM.1.445.529:0.300299[&&NHX:Type=GTDB:gtdb_class=c__Desulfovibrionia:gtdb_domain=d__Bacteria:gtdb_family=f__Desulfovibrionaceae:gtdb_genus=g__Pseudodesulfovibrio:gtdb_order=o__Desulfovibrionales:gtdb_phylum=p__Desulfobacterota_I:gtdb_species=s__Pseudodesulfovibrio sp016342345:heptad=MCP-44H:species=d__Bacteria_p__Desulfobacterota_I_c__Desulfovibrionia_o__Desulfovibrionales_f__Desulfovibrionaceae_g__Pseudodesulfovibrio_s__Pseudodesulfovibrio sp016342345],(GB_GCA_903838415.1_protein.faa_CAILYI010000224.1_16@PF00015_full_PFAM.1.680.771:0.159586[&&NHX:Type=GTDB:gtdb_class=c__Anaerolineae:gtdb_domain=d__Bacteria:gtdb_family=f__EnvOPS12:gtdb_genus=g__UBA5195:gtdb_order=o__Anaerolineales:gtdb_phylum=p__Chloroflexota:gtdb_species=s__UBA5195 sp903838415:heptad=MCP-44H:species=d__Bacteria_p__Chloroflexota_c__Anaerolineae_o__Anaerolineales_f__EnvOPS12_g__UBA5195_s__UBA5195 sp903838415],GB_GCA_903822545.1_protein.faa_CAIJPN010000159.1_53@PF00015_full_PFAM.1.683.768:0.244349[&&NHX:Type=GTDB:gtdb_class=c__Anaerolineae:gtdb_domain=d__Bacteria:gtdb_family=f__EnvOPS12:gtdb_genus=g__CAIJPN01:gtdb_order=o__Anaerolineales:gtdb_phylum=p__Chloroflexota:gtdb_species=s__CAIJPN01 sp903822545:heptad=MCP-52H:species=d__Bacteria_p__Chloroflexota_c__Anaerolineae_o__Anaerolineales_f__EnvOPS12_g__CAIJPN01_s__CAIJPN01 sp903822545])0.943:0.131638[&&NHX:Sample_counter=:Type_counter=GTDB--2:capture_class_counter=:capture_domain_counter=:capture_family_counter=:capture_genus_counter=:capture_order_counter=:capture_phylum_counter=:capture_species_counter=:evoltype=D:gtdb_class_counter=c__Anaerolineae--2:gtdb_domain_counter=d__Bacteria--2:gtdb_family_counter=f__EnvOPS12--2:gtdb_genus_counter=g__CAIJPN01--1||g__UBA5195--1:gtdb_order_counter=o__Anaerolineales--2:gtdb_phylum_counter=p__Chloroflexota--2:gtdb_species_counter=s__CAIJPN01 sp903822545--1||s__UBA5195 sp903838415--1:heptad_counter=MCP-44H--1||MCP-52H--1:lbd_counter=:lca=d__Bacteria:lca_tree=f__EnvOPS12:name=N78539:ref_name_counter=])0.874:0.0825937[&&NHX:Sample_counter=:Type_counter=GTDB--3:capture_class_counter=:capture_domain_counter=:capture_family_counter=:capture_genus_counter=:capture_order_counter=:capture_phylum_counter=:capture_species_counter=:evoltype=D:gtdb_class_counter=c__Anaerolineae--2||c__Desulfovibrionia--1:gtdb_domain_counter=d__Bacteria--3:gtdb_family_counter=f__Desulfovibrionaceae--1||f__EnvOPS12--2:gtdb_genus_counter=g__CAIJPN01--1||g__Pseudodesulfovibrio--1||g__UBA5195--1:gtdb_order_counter=o__Anaerolineales--2||o__Desulfovibrionales--1:gtdb_phylum_counter=p__Chloroflexota--2||p__Desulfobacterota_I--1:gtdb_species_counter=s__CAIJPN01 sp903822545--1||s__Pseudodesulfovibrio sp016342345--1||s__UBA5195 sp903838415--1:heptad_counter=MCP-44H--2||MCP-52H--1:lbd_counter=:lca=d__Bacteria:lca_tree=d__Bacteria:name=N78540:ref_name_counter=],((GB_GCA_012516075.1_protein.faa_JAAYXE010000021.1_18@PF00015_full_PFAM.1.797.879:0.0900851[&&NHX:Type=GTDB:gtdb_class=c__Anaerolineae:gtdb_domain=d__Bacteria:gtdb_family=f__UBA4823:gtdb_genus=g__JAAYXE01:gtdb_order=o__Anaerolineales:gtdb_phylum=p__Chloroflexota:gtdb_species=s__JAAYXE01 sp012516075:heptad=MCP-52H:species=d__Bacteria_p__Chloroflexota_c__Anaerolineae_o__Anaerolineales_f__UBA4823_g__JAAYXE01_s__JAAYXE01 sp012516075],GB_GCA_013178295.1_protein.faa_JABLWW010000016.1_3@PF00015_full_PFAM.1.713.800:0.251694[&&NHX:Type=GTDB:gtdb_class=c__Anaerolineae:gtdb_domain=d__Bacteria:gtdb_family=f__Anaerolineaceae:gtdb_genus=g__Ch10:gtdb_order=o__Anaerolineales:gtdb_phylum=p__Chloroflexota:gtdb_species=s__Ch10 sp013178295:heptad=MCP-52H:species=d__Bacteria_p__Chloroflexota_c__Anaerolineae_o__Anaerolineales_f__Anaerolineaceae_g__Ch10_s__Ch10 sp013178295])0.1:0.0426808[&&NHX:Sample_counter=:Type_counter=GTDB--2:capture_class_counter=:capture_domain_counter=:capture_family_counter=:capture_genus_counter=:capture_order_counter=:capture_phylum_counter=:capture_species_counter=:evoltype=D:gtdb_class_counter=c__Anaerolineae--2:gtdb_domain_counter=d__Bacteria--2:gtdb_family_counter=f__Anaerolineaceae--1||f__UBA4823--1:gtdb_genus_counter=g__Ch10--1||g__JAAYXE01--1:gtdb_order_counter=o__Anaerolineales--2:gtdb_phylum_counter=p__Chloroflexota--2:gtdb_species_counter=s__Ch10 sp013178295--1||s__JAAYXE01 sp012516075--1:heptad_counter=MCP-52H--2:lbd_counter=:lca=d__Bacteria:lca_tree=o__Anaerolineales:name=N78543:ref_name_counter=],GB_GCA_016838895.1_protein.faa_JAEKNU010000034.1_17@PF00015_full_PFAM.1.440.530:0.376022[&&NHX:Type=GTDB:gtdb_class=c__Anaerolineae:gtdb_domain=d__Bacteria:gtdb_family=f__Anaerolineaceae:gtdb_genus=g__UBA5203:gtdb_order=o__Anaerolineales:gtdb_phylum=p__Chloroflexota:gtdb_species=s__UBA5203 sp016838895:heptad=MCP-44H:species=d__Bacteria_p__Chloroflexota_c__Anaerolineae_o__Anaerolineales_f__Anaerolineaceae_g__UBA5203_s__UBA5203 sp016838895])0.521:0.0171882[&&NHX:Sample_counter=:Type_counter=GTDB--3:capture_class_counter=:capture_domain_counter=:capture_family_counter=:capture_genus_counter=:capture_order_counter=:capture_phylum_counter=:capture_species_counter=:evoltype=D:gtdb_class_counter=c__Anaerolineae--3:gtdb_domain_counter=d__Bacteria--3:gtdb_family_counter=f__Anaerolineaceae--2||f__UBA4823--1:gtdb_genus_counter=g__Ch10--1||g__JAAYXE01--1||g__UBA5203--1:gtdb_order_counter=o__Anaerolineales--3:gtdb_phylum_counter=p__Chloroflexota--3:gtdb_species_counter=s__Ch10 sp013178295--1||s__JAAYXE01 sp012516075--1||s__UBA5203 sp016838895--1:heptad_counter=MCP-44H--1||MCP-52H--2:lbd_counter=:lca=d__Bacteria:lca_tree=o__Anaerolineales:name=N78545:ref_name_counter=])0.203:0.0339414[&&NHX:Sample_counter=:Type_counter=GTDB--6:capture_class_counter=:capture_domain_counter=:capture_family_counter=:capture_genus_counter=:capture_order_counter=:capture_phylum_counter=:capture_species_counter=:evoltype=D:gtdb_class_counter=c__Anaerolineae--5||c__Desulfovibrionia--1:gtdb_domain_counter=d__Bacteria--6:gtdb_family_counter=f__Anaerolineaceae--2||f__Desulfovibrionaceae--1||f__EnvOPS12--2||f__UBA4823--1:gtdb_genus_counter=g__CAIJPN01--1||g__Ch10--1||g__JAAYXE01--1||g__Pseudodesulfovibrio--1||g__UBA5195--1||g__UBA5203--1:gtdb_order_counter=o__Anaerolineales--5||o__Desulfovibrionales--1:gtdb_phylum_counter=p__Chloroflexota--5||p__Desulfobacterota_I--1:gtdb_species_counter=s__CAIJPN01 sp903822545--1||s__Ch10 sp013178295--1||s__JAAYXE01 sp012516075--1||s__Pseudodesulfovibrio sp016342345--1||s__UBA5195 sp903838415--1||s__UBA5203 sp016838895--1:heptad_counter=MCP-44H--3||MCP-52H--3:lbd_counter=:lca=d__Bacteria:lca_tree=d__Bacteria:name=N78546:ref_name_counter=],(((GB_GCA_012798185.1_protein.faa_JAAZNS010000202.1_14@PF00015_full_PFAM.1.668.789:0.119323[&&NHX:Type=GTDB:gtdb_class=c__Anaerolineae:gtdb_domain=d__Bacteria:gtdb_family=f__UBA4823:gtdb_genus=g__JAAZNS01:gtdb_order=o__Anaerolineales:gtdb_phylum=p__Chloroflexota:gtdb_species=s__JAAZNS01 sp012798185:heptad=MCP-44H:species=d__Bacteria_p__Chloroflexota_c__Anaerolineae_o__Anaerolineales_f__UBA4823_g__JAAZNS01_s__JAAZNS01 sp012798185],GB_GCA_016927115.1_protein.faa_JAFGNH010000044.1_37@PF00015_full_PFAM.1.699.797:0.479126[&&NHX:Type=GTDB:gtdb_class=c__Anaerolineae:gtdb_domain=d__Bacteria:gtdb_family=f__E44-bin32:gtdb_genus=g__JAFGNH01:gtdb_order=o__Anaerolineales:gtdb_phylum=p__Chloroflexota:gtdb_species=s__JAFGNH01 sp016927115:heptad=MCP-44H:species=d__Bacteria_p__Chloroflexota_c__Anaerolineae_o__Anaerolineales_f__E44-bin32_g__JAFGNH01_s__JAFGNH01 sp016927115])0.758:0.0440367[&&NHX:Sample_counter=:Type_counter=GTDB--2:capture_class_counter=:capture_domain_counter=:capture_family_counter=:capture_genus_counter=:capture_order_counter=:capture_phylum_counter=:capture_species_counter=:evoltype=D:gtdb_class_counter=c__Anaerolineae--2:gtdb_domain_counter=d__Bacteria--2:gtdb_family_counter=f__E44-bin32--1||f__UBA4823--1:gtdb_genus_counter=g__JAAZNS01--1||g__JAFGNH01--1:gtdb_order_counter=o__Anaerolineales--2:gtdb_phylum_counter=p__Chloroflexota--2:gtdb_species_counter=s__JAAZNS01 sp012798185--1||s__JAFGNH01 sp016927115--1:heptad_counter=MCP-44H--2:lbd_counter=:lca=d__Bacteria:lca_tree=o__Anaerolineales:name=N78549:ref_name_counter=],GB_GCA_003524305.1_protein.faa_DQHW01000042.1_160@PF00015_full_PFAM.1.611.704:0.320436[&&NHX:Type=GTDB:gtdb_class=c__Anaerolineae:gtdb_domain=d__Bacteria:gtdb_family=f__Anaerolineaceae:gtdb_genus=g__UBA6107:gtdb_order=o__Anaerolineales:gtdb_phylum=p__Chloroflexota:gtdb_species=s__UBA6107 sp003524305:heptad=MCP-52H:species=d__Bacteria_p__Chloroflexota_c__Anaerolineae_o__Anaerolineales_f__Anaerolineaceae_g__UBA6107_s__UBA6107 sp003524305])0.111:0.0548172[&&NHX:Sample_counter=:Type_counter=GTDB--3:capture_class_counter=:capture_domain_counter=:capture_family_counter=:capture_genus_counter=:capture_order_counter=:capture_phylum_counter=:capture_species_counter=:evoltype=D:gtdb_class_counter=c__Anaerolineae--3:gtdb_domain_counter=d__Bacteria--3:gtdb_family_counter=f__Anaerolineaceae--1||f__E44-bin32--1||f__UBA4823--1:gtdb_genus_counter=g__JAAZNS01--1||g__JAFGNH01--1||g__UBA6107--1:gtdb_order_counter=o__Anaerolineales--3:gtdb_phylum_counter=p__Chloroflexota--3:gtdb_species_counter=s__JAAZNS01 sp012798185--1||s__JAFGNH01 sp016927115--1||s__UBA6107 sp003524305--1:heptad_counter=MCP-44H--2||MCP-52H--1:lbd_counter=:lca=d__Bacteria:lca_tree=o__Anaerolineales:name=N78551:ref_name_counter=],GB_GCA_903872065.1_protein.faa_CAIQJJ010000151.1_8@PF00015_full_PFAM.1.673.764:0.195864[&&NHX:Type=GTDB:gtdb_class=c__Anaerolineae:gtdb_domain=d__Bacteria:gtdb_family=f__UBA4823:gtdb_genus=g__CAIQJJ01:gtdb_order=o__Anaerolineales:gtdb_phylum=p__Chloroflexota:gtdb_species=s__CAIQJJ01 sp903872065:heptad=MCP-44H:species=d__Bacteria_p__Chloroflexota_c__Anaerolineae_o__Anaerolineales_f__UBA4823_g__CAIQJJ01_s__CAIQJJ01 sp903872065])0.888:0.0918304[&&NHX:Sample_counter=:Type_counter=GTDB--4:capture_class_counter=:capture_domain_counter=:capture_family_counter=:capture_genus_counter=:capture_order_counter=:capture_phylum_counter=:capture_species_counter=:evoltype=D:gtdb_class_counter=c__Anaerolineae--4:gtdb_domain_counter=d__Bacteria--4:gtdb_family_counter=f__Anaerolineaceae--1||f__E44-bin32--1||f__UBA4823--2:gtdb_genus_counter=g__CAIQJJ01--1||g__JAAZNS01--1||g__JAFGNH01--1||g__UBA6107--1:gtdb_order_counter=o__Anaerolineales--4:gtdb_phylum_counter=p__Chloroflexota--4:gtdb_species_counter=s__CAIQJJ01 sp903872065--1||s__JAAZNS01 sp012798185--1||s__JAFGNH01 sp016927115--1||s__UBA6107 sp003524305--1:heptad_counter=MCP-44H--3||MCP-52H--1:lbd_counter=:lca=d__Bacteria:lca_tree=o__Anaerolineales:name=N78553:ref_name_counter=])0.666:0.0143068[&&NHX:Sample_counter=:Type_counter=GTDB--10:capture_class_counter=:capture_domain_counter=:capture_family_counter=:capture_genus_counter=:capture_order_counter=:capture_phylum_counter=:capture_species_counter=:evoltype=D:gtdb_class_counter=c__Anaerolineae--9||c__Desulfovibrionia--1:gtdb_domain_counter=d__Bacteria--10:gtdb_family_counter=f__Anaerolineaceae--3||f__Desulfovibrionaceae--1||f__E44-bin32--1||f__EnvOPS12--2||f__UBA4823--3:gtdb_genus_counter=g__CAIJPN01--1||g__CAIQJJ01--1||g__Ch10--1||g__JAAYXE01--1||g__JAAZNS01--1||g__JAFGNH01--1||g__Pseudodesulfovibrio--1||g__UBA5195--1||g__UBA5203--1||g__UBA6107--1:gtdb_order_counter=o__Anaerolineales--9||o__Desulfovibrionales--1:gtdb_phylum_counter=p__Chloroflexota--9||p__Desulfobacterota_I--1:gtdb_species_counter=s__CAIJPN01 sp903822545--1||s__CAIQJJ01 sp903872065--1||s__Ch10 sp013178295--1||s__JAAYXE01 sp012516075--1||s__JAAZNS01 sp012798185--1||s__JAFGNH01 sp016927115--1||s__Pseudodesulfovibrio sp016342345--1||s__UBA5195 sp903838415--1||s__UBA5203 sp016838895--1||s__UBA6107 sp003524305--1:heptad_counter=MCP-44H--6||MCP-52H--4:lbd_counter=:lca=d__Bacteria:lca_tree=o__Anaerolineales:name=N78554:ref_name_counter=])0.697:0.0153373[&&NHX:Sample_counter=:Type_counter=GTDB--201:capture_class_counter=:capture_domain_counter=:capture_family_counter=:capture_genus_counter=:capture_order_counter=:capture_phylum_counter=:capture_species_counter=:evoltype=D:gtdb_class_counter=c__Anaerolineae--198||c__Desulfovibrionia--2||c__UBA9217--1:gtdb_domain_counter=d__Bacteria--201:gtdb_family_counter=f__Anaerolineaceae--87||f__DSLN01--2||f__DUEN01--1||f__Desulfovibrionaceae--2||f__E44-bin32--5||f__EnvOPS12--40||f__J036--1||f__J111--9||f__UBA4823--30||f__UBA6663--20||f__UBA9217--1||f__VGOW01--3:gtdb_genus_counter=g__Anaerolinea--5||g__Bellilinea--2||g__CAIJPN01--1||g__CAIQIV01--9||g__CAIQJJ01--1||g__CAIXPS01--1||g__Ch10--4||g__DSLN01--2||g__DSQQ01--8||g__DUEN01--1||g__GWC2-56-14--1||g__J095--1||g__JAAYXE01--2||g__JAAZNB01--6||g__JAAZNS01--9||g__JAFGNH01--5||g__Leptolinea--19||g__NAK19--8||g__OLB14--18||g__Ornatilinea--4||g__Pseudodesulfovibrio--2||g__SpSt-583--13||g__Thermanaerothrix--2||g__UBA4823--1||g__UBA5195--21||g__UBA5203--11||g__UBA6107--23||g__UBA6170--7||g__UBA6663--7||g__UBA700--4||g__VGOW01--3:gtdb_order_counter=o__4572-78--9||o__Anaerolineales--185||o__DSLN01--2||o__DUEN01--1||o__Desulfovibrionales--2||o__Thermoflexales--1||o__UBA9217--1:gtdb_phylum_counter=p__Chloroflexota--198||p__Desulfobacterota_I--2||p__Nitrospirota--1:gtdb_species_counter=s__Anaerolinea sp016213455--3||s__Anaerolinea thermolimosa--2||s__Bellilinea caldifistulae--1||s__Bellilinea sp003448875--1||s__CAIJPN01 sp903822545--1||s__CAIQIV01 sp903871905--9||s__CAIQJJ01 sp903872065--1||s__CAIXPS01 sp903873965--1||s__Ch10 sp013178295--4||s__DSLN01 sp011048175--1||s__DSLN01 sp902812335--1||s__DSQQ01 sp012032575--8||s__DUEN01 sp013152435--1||s__GWC2-56-14 sp001803705--1||s__J095 sp003695455--1||s__JAAYXE01 sp012516075--2||s__JAAZNB01 sp012798515--6||s__JAAZNS01 sp012798185--4||s__JAAZNS01 sp016929095--5||s__JAFGNH01 sp016927115--5||s__Leptolinea sp012515195--5||s__Leptolinea sp012798535--2||s__Leptolinea sp012798615--5||s__Leptolinea tardivitalis--7||s__NAK19 sp003130835--4||s__NAK19 sp003327455--4||s__OLB14 sp013112685--1||s__OLB14 sp016234495--1||s__OLB14 sp016709305--8||s__OLB14 sp016714565--1||s__OLB14 sp017985935--3||s__OLB14 sp903837815--2||s__OLB14 sp903914955--2||s__Ornatilinea apprima--4||s__Pseudodesulfovibrio sp016342345--2||s__SpSt-583 sp011367385--3||s__SpSt-583 sp016789165--5||s__SpSt-583 sp017999235--5||s__Thermanaerothrix daxensis--2||s__UBA4823 sp002402275--1||s__UBA5195 sp903838415--7||s__UBA5195 sp903846015--4||s__UBA5195 sp903854805--4||s__UBA5195 sp903875215--1||s__UBA5195 sp903908605--5||s__UBA5203 sp002412765--7||s__UBA5203 sp016838895--4||s__UBA6107 sp002840715--9||s__UBA6107 sp003524305--7||s__UBA6107 sp009773005--1||s__UBA6107 sp013824385--6||s__UBA6170 sp002702705--2||s__UBA6170 sp002840755--5||s__UBA6663 sp002455335--2||s__UBA6663 sp016789175--5||s__UBA700 sp002298885--4||s__VGOW01 sp016875735--3:heptad_counter=MCP-44H--90||MCP-52H--111:lbd_counter=:lca=d__Bacteria:lca_tree=o__Anaerolineales:name=N78555:ref_name_counter=])0.76:0.0153299[&&NHX:Sample_counter=:Type_counter=GTDB--224:capture_class_counter=:capture_domain_counter=:capture_family_counter=:capture_genus_counter=:capture_order_counter=:capture_phylum_counter=:capture_species_counter=:evoltype=D:gtdb_class_counter=c__Anaerolineae--220||c__Desulfovibrionia--2||c__Gammaproteobacteria--1||c__UBA9217--1:gtdb_domain_counter=d__Bacteria--224:gtdb_family_counter=f__Anaerolineaceae--89||f__B4-G1--3||f__Burkholderiaceae--1||f__DSLN01--2||f__DUEN01--1||f__Desulfovibrionaceae--2||f__E44-bin32--5||f__EnvOPS12--43||f__Fen-1058--5||f__J036--1||f__J111--9||f__JAFGEY01--1||f__SLSP01--5||f__UBA11579--3||f__UBA4823--30||f__UBA6663--20||f__UBA9217--1||f__VGOW01--3:gtdb_genus_counter=g__Anaerolinea--5||g__Bellilinea--2||g__CAIJPN01--2||g__CAIQIV01--9||g__CAIQJJ01--1||g__CAIXPS01--1||g__CFX15--3||g__Ch10--6||g__DSAR01--3||g__DSLN01--2||g__DSQQ01--8||g__DUEN01--1||g__Fen-1058--2||g__GWC2-56-14--1||g__J095--1||g__JAAYXE01--2||g__JAAZNB01--6||g__JAAZNS01--9||g__JAFGEY01--1||g__JAFGFI01--5||g__JAFGFO01--3||g__JAFGNH01--5||g__Leptolinea--19||g__NAK19--8||g__OLB14--18||g__Ornatilinea--4||g__Pseudodesulfovibrio--2||g__Rhodoferax--1||g__SpSt-583--13||g__Thermanaerothrix--2||g__UBA4823--1||g__UBA5195--23||g__UBA5203--11||g__UBA6107--23||g__UBA6170--7||g__UBA6663--7||g__UBA700--4||g__VGOW01--3:gtdb_order_counter=o__4572-78--9||o__Anaerolineales--193||o__B4-G1--8||o__Burkholderiales--1||o__DSLN01--2||o__DUEN01--1||o__Desulfovibrionales--2||o__JAFGEY01--1||o__Thermoflexales--6||o__UBA9217--1:gtdb_phylum_counter=p__Chloroflexota--220||p__Desulfobacterota_I--2||p__Nitrospirota--1||p__Proteobacteria--1:gtdb_species_counter=s__Anaerolinea sp016213455--3||s__Anaerolinea thermolimosa--2||s__Bellilinea caldifistulae--1||s__Bellilinea sp003448875--1||s__CAIJPN01 sp903822545--2||s__CAIQIV01 sp903871905--9||s__CAIQJJ01 sp903872065--1||s__CAIXPS01 sp903873965--1||s__CFX15 sp013112575--3||s__Ch10 sp013178295--6||s__DSAR01 sp011046405--3||s__DSLN01 sp011048175--1||s__DSLN01 sp902812335--1||s__DSQQ01 sp012032575--8||s__DUEN01 sp013152435--1||s__Fen-1058 sp003154115--2||s__GWC2-56-14 sp001803705--1||s__J095 sp003695455--1||s__JAAYXE01 sp012516075--2||s__JAAZNB01 sp012798515--6||s__JAAZNS01 sp012798185--4||s__JAAZNS01 sp016929095--5||s__JAFGEY01 sp016931365--1||s__JAFGFI01 sp016931185--5||s__JAFGFO01 sp016931085--3||s__JAFGNH01 sp016927115--5||s__Leptolinea sp012515195--5||s__Leptolinea sp012798535--2||s__Leptolinea sp012798615--5||s__Leptolinea tardivitalis--7||s__NAK19 sp003130835--4||s__NAK19 sp003327455--4||s__OLB14 sp013112685--1||s__OLB14 sp016234495--1||s__OLB14 sp016709305--8||s__OLB14 sp016714565--1||s__OLB14 sp017985935--3||s__OLB14 sp903837815--2||s__OLB14 sp903914955--2||s__Ornatilinea apprima--4||s__Pseudodesulfovibrio sp016342345--2||s__Rhodoferax sp903930255--1||s__SpSt-583 sp011367385--3||s__SpSt-583 sp016789165--5||s__SpSt-583 sp017999235--5||s__Thermanaerothrix daxensis--2||s__UBA4823 sp002402275--1||s__UBA5195 sp903838415--7||s__UBA5195 sp903846015--4||s__UBA5195 sp903854805--5||s__UBA5195 sp903875215--1||s__UBA5195 sp903908605--6||s__UBA5203 sp002412765--7||s__UBA5203 sp016838895--4||s__UBA6107 sp002840715--9||s__UBA6107 sp003524305--7||s__UBA6107 sp009773005--1||s__UBA6107 sp013824385--6||s__UBA6170 sp002702705--2||s__UBA6170 sp002840755--5||s__UBA6663 sp002455335--2||s__UBA6663 sp016789175--5||s__UBA700 sp002298885--4||s__VGOW01 sp016875735--3:heptad_counter=MCP-44H--101||MCP-52H--123:lbd_counter=:lca=d__Bacteria:lca_tree=c__Anaerolineae:name=N78556:ref_name_counter=],(((GB_GCA_013178295.1_protein.faa_JABLWW010000004.1_251@PF00015_full_PFAM.1.693.785:0.422686[&&NHX:Type=GTDB:gtdb_class=c__Anaerolineae:gtdb_domain=d__Bacteria:gtdb_family=f__Anaerolineaceae:gtdb_genus=g__Ch10:gtdb_order=o__Anaerolineales:gtdb_phylum=p__Chloroflexota:gtdb_species=s__Ch10 sp013178295:heptad=MCP-44H:species=d__Bacteria_p__Chloroflexota_c__Anaerolineae_o__Anaerolineales_f__Anaerolineaceae_g__Ch10_s__Ch10 sp013178295],GB_GCA_012841405.1_protein.faa_DUUT01000060.1_4@PF00015_full_PFAM.1.685.783:0.165054[&&NHX:Type=GTDB:gtdb_class=c__Anaerolineae:gtdb_domain=d__Bacteria:gtdb_family=f__UBA1429:gtdb_genus=g__DUUT01:gtdb_order=o__UBA1429:gtdb_phylum=p__Chloroflexota:gtdb_species=s__DUUT01 sp012841405:heptad=MCP-52H:species=d__Bacteria_p__Chloroflexota_c__Anaerolineae_o__UBA1429_f__UBA1429_g__DUUT01_s__DUUT01 sp012841405])0.794:0.0604606[&&NHX:Sample_counter=:Type_counter=GTDB--2:capture_class_counter=:capture_domain_counter=:capture_family_counter=:capture_genus_counter=:capture_order_counter=:capture_phylum_counter=:capture_species_counter=:evoltype=D:gtdb_class_counter=c__Anaerolineae--2:gtdb_domain_counter=d__Bacteria--2:gtdb_family_counter=f__Anaerolineaceae--1||f__UBA1429--1:gtdb_genus_counter=g__Ch10--1||g__DUUT01--1:gtdb_order_counter=o__Anaerolineales--1||o__UBA1429--1:gtdb_phylum_counter=p__Chloroflexota--2:gtdb_species_counter=s__Ch10 sp013178295--1||s__DUUT01 sp012841405--1:heptad_counter=MCP-44H--1||MCP-52H--1:lbd_counter=:lca=d__Bacteria:lca_tree=c__Anaerolineae:name=N78559:ref_name_counter=],(GB_GCA_013178295.1_protein.faa_JABLWW010000007.1_169@PF00015_full_PFAM.1.424.520:0.486924[&&NHX:Type=GTDB:gtdb_class=c__Anaerolineae:gtdb_domain=d__Bacteria:gtdb_family=f__Anaerolineaceae:gtdb_genus=g__Ch10:gtdb_order=o__Anaerolineales:gtdb_phylum=p__Chloroflexota:gtdb_species=s__Ch10 sp013178295:heptad=MCP-44H:species=d__Bacteria_p__Chloroflexota_c__Anaerolineae_o__Anaerolineales_f__Anaerolineaceae_g__Ch10_s__Ch10 sp013178295],GB_GCA_012798515.1_protein.faa_JAAZNB010000425.1_3@PF00015_full_PFAM.1.683.766:0.233053[&&NHX:Type=GTDB:gtdb_class=c__Anaerolineae:gtdb_domain=d__Bacteria:gtdb_family=f__Anaerolineaceae:gtdb_genus=g__JAAZNB01:gtdb_order=o__Anaerolineales:gtdb_phylum=p__Chloroflexota:gtdb_species=s__JAAZNB01 sp012798515:heptad=MCP-44H:species=d__Bacteria_p__Chloroflexota_c__Anaerolineae_o__Anaerolineales_f__Anaerolineaceae_g__JAAZNB01_s__JAAZNB01 sp012798515])0.758:0.0983129[&&NHX:Sample_counter=:Type_counter=GTDB--2:capture_class_counter=:capture_domain_counter=:capture_family_counter=:capture_genus_counter=:capture_order_counter=:capture_phylum_counter=:capture_species_counter=:evoltype=D:gtdb_class_counter=c__Anaerolineae--2:gtdb_domain_counter=d__Bacteria--2:gtdb_family_counter=f__Anaerolineaceae--2:gtdb_genus_counter=g__Ch10--1||g__JAAZNB01--1:gtdb_order_counter=o__Anaerolineales--2:gtdb_phylum_counter=p__Chloroflexota--2:gtdb_species_counter=s__Ch10 sp013178295--1||s__JAAZNB01 sp012798515--1:heptad_counter=MCP-44H--2:lbd_counter=:lca=d__Bacteria:lca_tree=f__Anaerolineaceae:name=N78562:ref_name_counter=])0:5e-09[&&NHX:Sample_counter=:Type_counter=GTDB--4:capture_class_counter=:capture_domain_counter=:capture_family_counter=:capture_genus_counter=:capture_order_counter=:capture_phylum_counter=:capture_species_counter=:evoltype=D:gtdb_class_counter=c__Anaerolineae--4:gtdb_domain_counter=d__Bacteria--4:gtdb_family_counter=f__Anaerolineaceae--3||f__UBA1429--1:gtdb_genus_counter=g__Ch10--2||g__DUUT01--1||g__JAAZNB01--1:gtdb_order_counter=o__Anaerolineales--3||o__UBA1429--1:gtdb_phylum_counter=p__Chloroflexota--4:gtdb_species_counter=s__Ch10 sp013178295--2||s__DUUT01 sp012841405--1||s__JAAZNB01 sp012798515--1:heptad_counter=MCP-44H--3||MCP-52H--1:lbd_counter=:lca=d__Bacteria:lca_tree=c__Anaerolineae:name=N78563:ref_name_counter=],(GB_GCA_016789175.1_protein.faa_JAEURK010000426.1_2@PF00015_full_PFAM.1.581.695:0.594101[&&NHX:Type=GTDB:gtdb_class=c__Anaerolineae:gtdb_domain=d__Bacteria:gtdb_family=f__UBA6663:gtdb_genus=g__UBA6663:gtdb_order=o__Anaerolineales:gtdb_phylum=p__Chloroflexota:gtdb_species=s__UBA6663 sp016789175:heptad=MCP-44H:species=d__Bacteria_p__Chloroflexota_c__Anaerolineae_o__Anaerolineales_f__UBA6663_g__UBA6663_s__UBA6663 sp016789175],GB_GCA_013178295.1_protein.faa_JABLWW010000012.1_159@PF00015_full_PFAM.1.677.769:0.388836[&&NHX:Type=GTDB:gtdb_class=c__Anaerolineae:gtdb_domain=d__Bacteria:gtdb_family=f__Anaerolineaceae:gtdb_genus=g__Ch10:gtdb_order=o__Anaerolineales:gtdb_phylum=p__Chloroflexota:gtdb_species=s__Ch10 sp013178295:heptad=MCP-52H:species=d__Bacteria_p__Chloroflexota_c__Anaerolineae_o__Anaerolineales_f__Anaerolineaceae_g__Ch10_s__Ch10 sp013178295])0.891:0.203743[&&NHX:Sample_counter=:Type_counter=GTDB--2:capture_class_counter=:capture_domain_counter=:capture_family_counter=:capture_genus_counter=:capture_order_counter=:capture_phylum_counter=:capture_species_counter=:evoltype=D:gtdb_class_counter=c__Anaerolineae--2:gtdb_domain_counter=d__Bacteria--2:gtdb_family_counter=f__Anaerolineaceae--1||f__UBA6663--1:gtdb_genus_counter=g__Ch10--1||g__UBA6663--1:gtdb_order_counter=o__Anaerolineales--2:gtdb_phylum_counter=p__Chloroflexota--2:gtdb_species_counter=s__Ch10 sp013178295--1||s__UBA6663 sp016789175--1:heptad_counter=MCP-44H--1||MCP-52H--1:lbd_counter=:lca=d__Bacteria:lca_tree=o__Anaerolineales:name=N78566:ref_name_counter=])0.86:0.0270957[&&NHX:Sample_counter=:Type_counter=GTDB--6:capture_class_counter=:capture_domain_counter=:capture_family_counter=:capture_genus_counter=:capture_order_counter=:capture_phylum_counter=:capture_species_counter=:evoltype=D:gtdb_class_counter=c__Anaerolineae--6:gtdb_domain_counter=d__Bacteria--6:gtdb_family_counter=f__Anaerolineaceae--4||f__UBA1429--1||f__UBA6663--1:gtdb_genus_counter=g__Ch10--3||g__DUUT01--1||g__JAAZNB01--1||g__UBA6663--1:gtdb_order_counter=o__Anaerolineales--5||o__UBA1429--1:gtdb_phylum_counter=p__Chloroflexota--6:gtdb_species_counter=s__Ch10 sp013178295--3||s__DUUT01 sp012841405--1||s__JAAZNB01 sp012798515--1||s__UBA6663 sp016789175--1:heptad_counter=MCP-44H--4||MCP-52H--2:lbd_counter=:lca=d__Bacteria:lca_tree=c__Anaerolineae:name=N78567:ref_name_counter=])0.9:0.0600543[&&NHX:Sample_counter=:Type_counter=GTDB--230:capture_class_counter=:capture_domain_counter=:capture_family_counter=:capture_genus_counter=:capture_order_counter=:capture_phylum_counter=:capture_species_counter=:evoltype=D:gtdb_class_counter=c__Anaerolineae--226||c__Desulfovibrionia--2||c__Gammaproteobacteria--1||c__UBA9217--1:gtdb_domain_counter=d__Bacteria--230:gtdb_family_counter=f__Anaerolineaceae--93||f__B4-G1--3||f__Burkholderiaceae--1||f__DSLN01--2||f__DUEN01--1||f__Desulfovibrionaceae--2||f__E44-bin32--5||f__EnvOPS12--43||f__Fen-1058--5||f__J036--1||f__J111--9||f__JAFGEY01--1||f__SLSP01--5||f__UBA11579--3||f__UBA1429--1||f__UBA4823--30||f__UBA6663--21||f__UBA9217--1||f__VGOW01--3:gtdb_genus_counter=g__Anaerolinea--5||g__Bellilinea--2||g__CAIJPN01--2||g__CAIQIV01--9||g__CAIQJJ01--1||g__CAIXPS01--1||g__CFX15--3||g__Ch10--9||g__DSAR01--3||g__DSLN01--2||g__DSQQ01--8||g__DUEN01--1||g__DUUT01--1||g__Fen-1058--2||g__GWC2-56-14--1||g__J095--1||g__JAAYXE01--2||g__JAAZNB01--7||g__JAAZNS01--9||g__JAFGEY01--1||g__JAFGFI01--5||g__JAFGFO01--3||g__JAFGNH01--5||g__Leptolinea--19||g__NAK19--8||g__OLB14--18||g__Ornatilinea--4||g__Pseudodesulfovibrio--2||g__Rhodoferax--1||g__SpSt-583--13||g__Thermanaerothrix--2||g__UBA4823--1||g__UBA5195--23||g__UBA5203--11||g__UBA6107--23||g__UBA6170--7||g__UBA6663--8||g__UBA700--4||g__VGOW01--3:gtdb_order_counter=o__4572-78--9||o__Anaerolineales--198||o__B4-G1--8||o__Burkholderiales--1||o__DSLN01--2||o__DUEN01--1||o__Desulfovibrionales--2||o__JAFGEY01--1||o__Thermoflexales--6||o__UBA1429--1||o__UBA9217--1:gtdb_phylum_counter=p__Chloroflexota--226||p__Desulfobacterota_I--2||p__Nitrospirota--1||p__Proteobacteria--1:gtdb_species_counter=s__Anaerolinea sp016213455--3||s__Anaerolinea thermolimosa--2||s__Bellilinea caldifistulae--1||s__Bellilinea sp003448875--1||s__CAIJPN01 sp903822545--2||s__CAIQIV01 sp903871905--9||s__CAIQJJ01 sp903872065--1||s__CAIXPS01 sp903873965--1||s__CFX15 sp013112575--3||s__Ch10 sp013178295--9||s__DSAR01 sp011046405--3||s__DSLN01 sp011048175--1||s__DSLN01 sp902812335--1||s__DSQQ01 sp012032575--8||s__DUEN01 sp013152435--1||s__DUUT01 sp012841405--1||s__Fen-1058 sp003154115--2||s__GWC2-56-14 sp001803705--1||s__J095 sp003695455--1||s__JAAYXE01 sp012516075--2||s__JAAZNB01 sp012798515--7||s__JAAZNS01 sp012798185--4||s__JAAZNS01 sp016929095--5||s__JAFGEY01 sp016931365--1||s__JAFGFI01 sp016931185--5||s__JAFGFO01 sp016931085--3||s__JAFGNH01 sp016927115--5||s__Leptolinea sp012515195--5||s__Leptolinea sp012798535--2||s__Leptolinea sp012798615--5||s__Leptolinea tardivitalis--7||s__NAK19 sp003130835--4||s__NAK19 sp003327455--4||s__OLB14 sp013112685--1||s__OLB14 sp016234495--1||s__OLB14 sp016709305--8||s__OLB14 sp016714565--1||s__OLB14 sp017985935--3||s__OLB14 sp903837815--2||s__OLB14 sp903914955--2||s__Ornatilinea apprima--4||s__Pseudodesulfovibrio sp016342345--2||s__Rhodoferax sp903930255--1||s__SpSt-583 sp011367385--3||s__SpSt-583 sp016789165--5||s__SpSt-583 sp017999235--5||s__Thermanaerothrix daxensis--2||s__UBA4823 sp002402275--1||s__UBA5195 sp903838415--7||s__UBA5195 sp903846015--4||s__UBA5195 sp903854805--5||s__UBA5195 sp903875215--1||s__UBA5195 sp903908605--6||s__UBA5203 sp002412765--7||s__UBA5203 sp016838895--4||s__UBA6107 sp002840715--9||s__UBA6107 sp003524305--7||s__UBA6107 sp009773005--1||s__UBA6107 sp013824385--6||s__UBA6170 sp002702705--2||s__UBA6170 sp002840755--5||s__UBA6663 sp002455335--2||s__UBA6663 sp016789175--6||s__UBA700 sp002298885--4||s__VGOW01 sp016875735--3:heptad_counter=MCP-44H--105||MCP-52H--125:lbd_counter=:lca=d__Bacteria:lca_tree=c__Anaerolineae:name=N78568:ref_name_counter=],((GB_GCA_011053965.1_protein.faa_DSJO01000022.1_216@PF00015_full_PFAM.1.317.395:0.361267[&&NHX:Type=GTDB:gtdb_class=c__UBA2235:gtdb_domain=d__Bacteria:gtdb_family=f__SpSt-225:gtdb_genus=g__SpSt-225:gtdb_order=o__SpSt-225:gtdb_phylum=p__Chloroflexota:gtdb_species=s__SpSt-225 sp011053965:heptad=MCP-44H:species=d__Bacteria_p__Chloroflexota_c__UBA2235_o__SpSt-225_f__SpSt-225_g__SpSt-225_s__SpSt-225 sp011053965],(GB_GCA_019239775.1_protein.faa_JAFAZN010000304.1_38@PF00015_full_PFAM.1.712.788:0.278543[&&NHX:Type=GTDB:gtdb_class=c__UBA6077:gtdb_domain=d__Bacteria:gtdb_family=f__CF-72:gtdb_genus=g__CF-72:gtdb_order=o__UBA6077:gtdb_phylum=p__Chloroflexota:gtdb_species=s__CF-72 sp019239775:heptad=MCP-52H:species=d__Bacteria_p__Chloroflexota_c__UBA6077_o__UBA6077_f__CF-72_g__CF-72_s__CF-72 sp019239775],(GB_GCA_019239775.1_protein.faa_JAFAZN010000054.1_9@PF00015_full_PFAM.1.722.805:0.144565[&&NHX:Type=GTDB:gtdb_class=c__UBA6077:gtdb_domain=d__Bacteria:gtdb_family=f__CF-72:gtdb_genus=g__CF-72:gtdb_order=o__UBA6077:gtdb_phylum=p__Chloroflexota:gtdb_species=s__CF-72 sp019239775:heptad=MCP-44H:species=d__Bacteria_p__Chloroflexota_c__UBA6077_o__UBA6077_f__CF-72_g__CF-72_s__CF-72 sp019239775],GB_GCA_005883405.1_protein.faa_VBGG01000368.1_8@PF00015_full_PFAM.1.570.655:0.184287[&&NHX:Type=GTDB:gtdb_class=c__UBA6077:gtdb_domain=d__Bacteria:gtdb_family=f__CF-72:gtdb_genus=g__CF-72:gtdb_order=o__UBA6077:gtdb_phylum=p__Chloroflexota:gtdb_species=s__CF-72 sp005883405:heptad=MCP-44H:species=d__Bacteria_p__Chloroflexota_c__UBA6077_o__UBA6077_f__CF-72_g__CF-72_s__CF-72 sp005883405])0.162:0.0557882[&&NHX:Sample_counter=:Type_counter=GTDB--2:capture_class_counter=:capture_domain_counter=:capture_family_counter=:capture_genus_counter=:capture_order_counter=:capture_phylum_counter=:capture_species_counter=:evoltype=D:gtdb_class_counter=c__UBA6077--2:gtdb_domain_counter=d__Bacteria--2:gtdb_family_counter=f__CF-72--2:gtdb_genus_counter=g__CF-72--2:gtdb_order_counter=o__UBA6077--2:gtdb_phylum_counter=p__Chloroflexota--2:gtdb_species_counter=s__CF-72 sp005883405--1||s__CF-72 sp019239775--1:heptad_counter=MCP-44H--2:lbd_counter=:lca=d__Bacteria:lca_tree=g__CF-72:name=N78573:ref_name_counter=])0.46:0.0905622[&&NHX:Sample_counter=:Type_counter=GTDB--3:capture_class_counter=:capture_domain_counter=:capture_family_counter=:capture_genus_counter=:capture_order_counter=:capture_phylum_counter=:capture_species_counter=:evoltype=D:gtdb_class_counter=c__UBA6077--3:gtdb_domain_counter=d__Bacteria--3:gtdb_family_counter=f__CF-72--3:gtdb_genus_counter=g__CF-72--3:gtdb_order_counter=o__UBA6077--3:gtdb_phylum_counter=p__Chloroflexota--3:gtdb_species_counter=s__CF-72 sp005883405--1||s__CF-72 sp019239775--2:heptad_counter=MCP-44H--2||MCP-52H--1:lbd_counter=:lca=d__Bacteria:lca_tree=g__CF-72:name=N78574:ref_name_counter=])0.924:0.148061[&&NHX:Sample_counter=:Type_counter=GTDB--4:capture_class_counter=:capture_domain_counter=:capture_family_counter=:capture_genus_counter=:capture_order_counter=:capture_phylum_counter=:capture_species_counter=:evoltype=D:gtdb_class_counter=c__UBA2235--1||c__UBA6077--3:gtdb_domain_counter=d__Bacteria--4:gtdb_family_counter=f__CF-72--3||f__SpSt-225--1:gtdb_genus_counter=g__CF-72--3||g__SpSt-225--1:gtdb_order_counter=o__SpSt-225--1||o__UBA6077--3:gtdb_phylum_counter=p__Chloroflexota--4:gtdb_species_counter=s__CF-72 sp005883405--1||s__CF-72 sp019239775--2||s__SpSt-225 sp011053965--1:heptad_counter=MCP-44H--3||MCP-52H--1:lbd_counter=:lca=d__Bacteria:lca_tree=p__Chloroflexota:name=N78575:ref_name_counter=],(GB_GCA_002455335.1_protein.faa_DKKP01000418.1_18@PF00015_full_PFAM.1.531.627:0.640323[&&NHX:Type=GTDB:gtdb_class=c__Anaerolineae:gtdb_domain=d__Bacteria:gtdb_family=f__UBA6663:gtdb_genus=g__UBA6663:gtdb_order=o__Anaerolineales:gtdb_phylum=p__Chloroflexota:gtdb_species=s__UBA6663 sp002455335:heptad=MCP-52H:species=d__Bacteria_p__Chloroflexota_c__Anaerolineae_o__Anaerolineales_f__UBA6663_g__UBA6663_s__UBA6663 sp002455335],((GB_GCA_016931895.1_protein.faa_JAFGDY010000155.1_8@PF00015_full_PFAM.1.547.647:0.061225[&&NHX:Type=GTDB:gtdb_class=c__Anaerolineae:gtdb_domain=d__Bacteria:gtdb_family=f__J111:gtdb_genus=g__JAFGNV01:gtdb_order=o__4572-78:gtdb_phylum=p__Chloroflexota:gtdb_species=s__JAFGNV01 sp016931895:heptad=MCP-44H:species=d__Bacteria_p__Chloroflexota_c__Anaerolineae_o__4572-78_f__J111_g__JAFGNV01_s__JAFGNV01 sp016931895],(GB_GCA_016926805.1_protein.faa_JAFGNV010000017.1_45@PF00015_full_PFAM.1.466.570:0.116146[&&NHX:Type=GTDB:gtdb_class=c__Anaerolineae:gtdb_domain=d__Bacteria:gtdb_family=f__J111:gtdb_genus=g__JAFGNV01:gtdb_order=o__4572-78:gtdb_phylum=p__Chloroflexota:gtdb_species=s__JAFGNV01 sp016926805:heptad=MCP-44H:species=d__Bacteria_p__Chloroflexota_c__Anaerolineae_o__4572-78_f__J111_g__JAFGNV01_s__JAFGNV01 sp016926805],GB_GCA_016931895.1_protein.faa_JAFGDY010000155.1_10@PF00015_full_PFAM.1.382.471:0.253041[&&NHX:Type=GTDB:gtdb_class=c__Anaerolineae:gtdb_domain=d__Bacteria:gtdb_family=f__J111:gtdb_genus=g__JAFGNV01:gtdb_order=o__4572-78:gtdb_phylum=p__Chloroflexota:gtdb_species=s__JAFGNV01 sp016931895:heptad=MCP-52H:species=d__Bacteria_p__Chloroflexota_c__Anaerolineae_o__4572-78_f__J111_g__JAFGNV01_s__JAFGNV01 sp016931895])0.595:0.0150267[&&NHX:Sample_counter=:Type_counter=GTDB--2:capture_class_counter=:capture_domain_counter=:capture_family_counter=:capture_genus_counter=:capture_order_counter=:capture_phylum_counter=:capture_species_counter=:evoltype=D:gtdb_class_counter=c__Anaerolineae--2:gtdb_domain_counter=d__Bacteria--2:gtdb_family_counter=f__J111--2:gtdb_genus_counter=g__JAFGNV01--2:gtdb_order_counter=o__4572-78--2:gtdb_phylum_counter=p__Chloroflexota--2:gtdb_species_counter=s__JAFGNV01 sp016926805--1||s__JAFGNV01 sp016931895--1:heptad_counter=MCP-44H--1||MCP-52H--1:lbd_counter=:lca=d__Bacteria:lca_tree=g__JAFGNV01:name=N78580:ref_name_counter=])0.475:0.0515772[&&NHX:Sample_counter=:Type_counter=GTDB--3:capture_class_counter=:capture_domain_counter=:capture_family_counter=:capture_genus_counter=:capture_order_counter=:capture_phylum_counter=:capture_species_counter=:evoltype=D:gtdb_class_counter=c__Anaerolineae--3:gtdb_domain_counter=d__Bacteria--3:gtdb_family_counter=f__J111--3:gtdb_genus_counter=g__JAFGNV01--3:gtdb_order_counter=o__4572-78--3:gtdb_phylum_counter=p__Chloroflexota--3:gtdb_species_counter=s__JAFGNV01 sp016926805--1||s__JAFGNV01 sp016931895--2:heptad_counter=MCP-44H--2||MCP-52H--1:lbd_counter=:lca=d__Bacteria:lca_tree=g__JAFGNV01:name=N78581:ref_name_counter=],GB_GCA_016931895.1_protein.faa_JAFGDY010000155.1_11@PF00015_full_PFAM.1.427.529:0.0424415[&&NHX:Type=GTDB:gtdb_class=c__Anaerolineae:gtdb_domain=d__Bacteria:gtdb_family=f__J111:gtdb_genus=g__JAFGNV01:gtdb_order=o__4572-78:gtdb_phylum=p__Chloroflexota:gtdb_species=s__JAFGNV01 sp016931895:heptad=MCP-52H:species=d__Bacteria_p__Chloroflexota_c__Anaerolineae_o__4572-78_f__J111_g__JAFGNV01_s__JAFGNV01 sp016931895])0.903:0.151473[&&NHX:Sample_counter=:Type_counter=GTDB--4:capture_class_counter=:capture_domain_counter=:capture_family_counter=:capture_genus_counter=:capture_order_counter=:capture_phylum_counter=:capture_species_counter=:evoltype=D:gtdb_class_counter=c__Anaerolineae--4:gtdb_domain_counter=d__Bacteria--4:gtdb_family_counter=f__J111--4:gtdb_genus_counter=g__JAFGNV01--4:gtdb_order_counter=o__4572-78--4:gtdb_phylum_counter=p__Chloroflexota--4:gtdb_species_counter=s__JAFGNV01 sp016926805--1||s__JAFGNV01 sp016931895--3:heptad_counter=MCP-44H--2||MCP-52H--2:lbd_counter=:lca=d__Bacteria:lca_tree=g__JAFGNV01:name=N78583:ref_name_counter=])0.253:0.0641742[&&NHX:Sample_counter=:Type_counter=GTDB--5:capture_class_counter=:capture_domain_counter=:capture_family_counter=:capture_genus_counter=:capture_order_counter=:capture_phylum_counter=:capture_species_counter=:evoltype=D:gtdb_class_counter=c__Anaerolineae--5:gtdb_domain_counter=d__Bacteria--5:gtdb_family_counter=f__J111--4||f__UBA6663--1:gtdb_genus_counter=g__JAFGNV01--4||g__UBA6663--1:gtdb_order_counter=o__4572-78--4||o__Anaerolineales--1:gtdb_phylum_counter=p__Chloroflexota--5:gtdb_species_counter=s__JAFGNV01 sp016926805--1||s__JAFGNV01 sp016931895--3||s__UBA6663 sp002455335--1:heptad_counter=MCP-44H--2||MCP-52H--3:lbd_counter=:lca=d__Bacteria:lca_tree=c__Anaerolineae:name=N78584:ref_name_counter=])0.954:0.154781[&&NHX:Sample_counter=:Type_counter=GTDB--9:capture_class_counter=:capture_domain_counter=:capture_family_counter=:capture_genus_counter=:capture_order_counter=:capture_phylum_counter=:capture_species_counter=:evoltype=D:gtdb_class_counter=c__Anaerolineae--5||c__UBA2235--1||c__UBA6077--3:gtdb_domain_counter=d__Bacteria--9:gtdb_family_counter=f__CF-72--3||f__J111--4||f__SpSt-225--1||f__UBA6663--1:gtdb_genus_counter=g__CF-72--3||g__JAFGNV01--4||g__SpSt-225--1||g__UBA6663--1:gtdb_order_counter=o__4572-78--4||o__Anaerolineales--1||o__SpSt-225--1||o__UBA6077--3:gtdb_phylum_counter=p__Chloroflexota--9:gtdb_species_counter=s__CF-72 sp005883405--1||s__CF-72 sp019239775--2||s__JAFGNV01 sp016926805--1||s__JAFGNV01 sp016931895--3||s__SpSt-225 sp011053965--1||s__UBA6663 sp002455335--1:heptad_counter=MCP-44H--5||MCP-52H--4:lbd_counter=:lca=d__Bacteria:lca_tree=p__Chloroflexota:name=N78585:ref_name_counter=])0.852:0.02549[&&NHX:Sample_counter=:Type_counter=GTDB--239:capture_class_counter=:capture_domain_counter=:capture_family_counter=:capture_genus_counter=:capture_order_counter=:capture_phylum_counter=:capture_species_counter=:evoltype=D:gtdb_class_counter=c__Anaerolineae--231||c__Desulfovibrionia--2||c__Gammaproteobacteria--1||c__UBA2235--1||c__UBA6077--3||c__UBA9217--1:gtdb_domain_counter=d__Bacteria--239:gtdb_family_counter=f__Anaerolineaceae--93||f__B4-G1--3||f__Burkholderiaceae--1||f__CF-72--3||f__DSLN01--2||f__DUEN01--1||f__Desulfovibrionaceae--2||f__E44-bin32--5||f__EnvOPS12--43||f__Fen-1058--5||f__J036--1||f__J111--13||f__JAFGEY01--1||f__SLSP01--5||f__SpSt-225--1||f__UBA11579--3||f__UBA1429--1||f__UBA4823--30||f__UBA6663--22||f__UBA9217--1||f__VGOW01--3:gtdb_genus_counter=g__Anaerolinea--5||g__Bellilinea--2||g__CAIJPN01--2||g__CAIQIV01--9||g__CAIQJJ01--1||g__CAIXPS01--1||g__CF-72--3||g__CFX15--3||g__Ch10--9||g__DSAR01--3||g__DSLN01--2||g__DSQQ01--8||g__DUEN01--1||g__DUUT01--1||g__Fen-1058--2||g__GWC2-56-14--1||g__J095--1||g__JAAYXE01--2||g__JAAZNB01--7||g__JAAZNS01--9||g__JAFGEY01--1||g__JAFGFI01--5||g__JAFGFO01--3||g__JAFGNH01--5||g__JAFGNV01--4||g__Leptolinea--19||g__NAK19--8||g__OLB14--18||g__Ornatilinea--4||g__Pseudodesulfovibrio--2||g__Rhodoferax--1||g__SpSt-225--1||g__SpSt-583--13||g__Thermanaerothrix--2||g__UBA4823--1||g__UBA5195--23||g__UBA5203--11||g__UBA6107--23||g__UBA6170--7||g__UBA6663--9||g__UBA700--4||g__VGOW01--3:gtdb_order_counter=o__4572-78--13||o__Anaerolineales--199||o__B4-G1--8||o__Burkholderiales--1||o__DSLN01--2||o__DUEN01--1||o__Desulfovibrionales--2||o__JAFGEY01--1||o__SpSt-225--1||o__Thermoflexales--6||o__UBA1429--1||o__UBA6077--3||o__UBA9217--1:gtdb_phylum_counter=p__Chloroflexota--235||p__Desulfobacterota_I--2||p__Nitrospirota--1||p__Proteobacteria--1:gtdb_species_counter=s__Anaerolinea sp016213455--3||s__Anaerolinea thermolimosa--2||s__Bellilinea caldifistulae--1||s__Bellilinea sp003448875--1||s__CAIJPN01 sp903822545--2||s__CAIQIV01 sp903871905--9||s__CAIQJJ01 sp903872065--1||s__CAIXPS01 sp903873965--1||s__CF-72 sp005883405--1||s__CF-72 sp019239775--2||s__CFX15 sp013112575--3||s__Ch10 sp013178295--9||s__DSAR01 sp011046405--3||s__DSLN01 sp011048175--1||s__DSLN01 sp902812335--1||s__DSQQ01 sp012032575--8||s__DUEN01 sp013152435--1||s__DUUT01 sp012841405--1||s__Fen-1058 sp003154115--2||s__GWC2-56-14 sp001803705--1||s__J095 sp003695455--1||s__JAAYXE01 sp012516075--2||s__JAAZNB01 sp012798515--7||s__JAAZNS01 sp012798185--4||s__JAAZNS01 sp016929095--5||s__JAFGEY01 sp016931365--1||s__JAFGFI01 sp016931185--5||s__JAFGFO01 sp016931085--3||s__JAFGNH01 sp016927115--5||s__JAFGNV01 sp016926805--1||s__JAFGNV01 sp016931895--3||s__Leptolinea sp012515195--5||s__Leptolinea sp012798535--2||s__Leptolinea sp012798615--5||s__Leptolinea tardivitalis--7||s__NAK19 sp003130835--4||s__NAK19 sp003327455--4||s__OLB14 sp013112685--1||s__OLB14 sp016234495--1||s__OLB14 sp016709305--8||s__OLB14 sp016714565--1||s__OLB14 sp017985935--3||s__OLB14 sp903837815--2||s__OLB14 sp903914955--2||s__Ornatilinea apprima--4||s__Pseudodesulfovibrio sp016342345--2||s__Rhodoferax sp903930255--1||s__SpSt-225 sp011053965--1||s__SpSt-583 sp011367385--3||s__SpSt-583 sp016789165--5||s__SpSt-583 sp017999235--5||s__Thermanaerothrix daxensis--2||s__UBA4823 sp002402275--1||s__UBA5195 sp903838415--7||s__UBA5195 sp903846015--4||s__UBA5195 sp903854805--5||s__UBA5195 sp903875215--1||s__UBA5195 sp903908605--6||s__UBA5203 sp002412765--7||s__UBA5203 sp016838895--4||s__UBA6107 sp002840715--9||s__UBA6107 sp003524305--7||s__UBA6107 sp009773005--1||s__UBA6107 sp013824385--6||s__UBA6170 sp002702705--2||s__UBA6170 sp002840755--5||s__UBA6663 sp002455335--3||s__UBA6663 sp016789175--6||s__UBA700 sp002298885--4||s__VGOW01 sp016875735--3:heptad_counter=MCP-44H--110||MCP-52H--129:lbd_counter=:lca=d__Bacteria:lca_tree=c__Anaerolineae:name=N78586:ref_name_counter=],(GB_GCA_002840755.1_protein.faa_PHBZ01000014.1_86@PF00015_full_PFAM.1.590.677:0.508227[&&NHX:Type=GTDB:gtdb_class=c__Anaerolineae:gtdb_domain=d__Bacteria:gtdb_family=f__Anaerolineaceae:gtdb_genus=g__UBA6170:gtdb_order=o__Anaerolineales:gtdb_phylum=p__Chloroflexota:gtdb_species=s__UBA6170 sp002840755:heptad=MCP-44H:species=d__Bacteria_p__Chloroflexota_c__Anaerolineae_o__Anaerolineales_f__Anaerolineaceae_g__UBA6170_s__UBA6170 sp002840755],GB_GCA_016210425.1_protein.faa_JACQUE010000003.1_5@PF00015_full_PFAM.1.571.656:0.310258)0.954:0.205981[&&NHX:Sample_counter=:Type_counter=GTDB--1:capture_class_counter=:capture_domain_counter=:capture_family_counter=:capture_genus_counter=:capture_order_counter=:capture_phylum_counter=:capture_species_counter=:gtdb_class_counter=c__Anaerolineae--1:gtdb_domain_counter=d__Bacteria--1:gtdb_family_counter=f__Anaerolineaceae--1:gtdb_genus_counter=g__UBA6170--1:gtdb_order_counter=o__Anaerolineales--1:gtdb_phylum_counter=p__Chloroflexota--1:gtdb_species_counter=s__UBA6170 sp002840755--1:heptad_counter=MCP-44H--1:lbd_counter=:lca_tree=s__UBA6170 sp002840755:name=N78589:ref_name_counter=])0.742:0.0146667[&&NHX:Sample_counter=:Type_counter=GTDB--240:capture_class_counter=:capture_domain_counter=:capture_family_counter=:capture_genus_counter=:capture_order_counter=:capture_phylum_counter=:capture_species_counter=:evoltype=D:gtdb_class_counter=c__Anaerolineae--232||c__Desulfovibrionia--2||c__Gammaproteobacteria--1||c__UBA2235--1||c__UBA6077--3||c__UBA9217--1:gtdb_domain_counter=d__Bacteria--240:gtdb_family_counter=f__Anaerolineaceae--94||f__B4-G1--3||f__Burkholderiaceae--1||f__CF-72--3||f__DSLN01--2||f__DUEN01--1||f__Desulfovibrionaceae--2||f__E44-bin32--5||f__EnvOPS12--43||f__Fen-1058--5||f__J036--1||f__J111--13||f__JAFGEY01--1||f__SLSP01--5||f__SpSt-225--1||f__UBA11579--3||f__UBA1429--1||f__UBA4823--30||f__UBA6663--22||f__UBA9217--1||f__VGOW01--3:gtdb_genus_counter=g__Anaerolinea--5||g__Bellilinea--2||g__CAIJPN01--2||g__CAIQIV01--9||g__CAIQJJ01--1||g__CAIXPS01--1||g__CF-72--3||g__CFX15--3||g__Ch10--9||g__DSAR01--3||g__DSLN01--2||g__DSQQ01--8||g__DUEN01--1||g__DUUT01--1||g__Fen-1058--2||g__GWC2-56-14--1||g__J095--1||g__JAAYXE01--2||g__JAAZNB01--7||g__JAAZNS01--9||g__JAFGEY01--1||g__JAFGFI01--5||g__JAFGFO01--3||g__JAFGNH01--5||g__JAFGNV01--4||g__Leptolinea--19||g__NAK19--8||g__OLB14--18||g__Ornatilinea--4||g__Pseudodesulfovibrio--2||g__Rhodoferax--1||g__SpSt-225--1||g__SpSt-583--13||g__Thermanaerothrix--2||g__UBA4823--1||g__UBA5195--23||g__UBA5203--11||g__UBA6107--23||g__UBA6170--8||g__UBA6663--9||g__UBA700--4||g__VGOW01--3:gtdb_order_counter=o__4572-78--13||o__Anaerolineales--200||o__B4-G1--8||o__Burkholderiales--1||o__DSLN01--2||o__DUEN01--1||o__Desulfovibrionales--2||o__JAFGEY01--1||o__SpSt-225--1||o__Thermoflexales--6||o__UBA1429--1||o__UBA6077--3||o__UBA9217--1:gtdb_phylum_counter=p__Chloroflexota--236||p__Desulfobacterota_I--2||p__Nitrospirota--1||p__Proteobacteria--1:gtdb_species_counter=s__Anaerolinea sp016213455--3||s__Anaerolinea thermolimosa--2||s__Bellilinea caldifistulae--1||s__Bellilinea sp003448875--1||s__CAIJPN01 sp903822545--2||s__CAIQIV01 sp903871905--9||s__CAIQJJ01 sp903872065--1||s__CAIXPS01 sp903873965--1||s__CF-72 sp005883405--1||s__CF-72 sp019239775--2||s__CFX15 sp013112575--3||s__Ch10 sp013178295--9||s__DSAR01 sp011046405--3||s__DSLN01 sp011048175--1||s__DSLN01 sp902812335--1||s__DSQQ01 sp012032575--8||s__DUEN01 sp013152435--1||s__DUUT01 sp012841405--1||s__Fen-1058 sp003154115--2||s__GWC2-56-14 sp001803705--1||s__J095 sp003695455--1||s__JAAYXE01 sp012516075--2||s__JAAZNB01 sp012798515--7||s__JAAZNS01 sp012798185--4||s__JAAZNS01 sp016929095--5||s__JAFGEY01 sp016931365--1||s__JAFGFI01 sp016931185--5||s__JAFGFO01 sp016931085--3||s__JAFGNH01 sp016927115--5||s__JAFGNV01 sp016926805--1||s__JAFGNV01 sp016931895--3||s__Leptolinea sp012515195--5||s__Leptolinea sp012798535--2||s__Leptolinea sp012798615--5||s__Leptolinea tardivitalis--7||s__NAK19 sp003130835--4||s__NAK19 sp003327455--4||s__OLB14 sp013112685--1||s__OLB14 sp016234495--1||s__OLB14 sp016709305--8||s__OLB14 sp016714565--1||s__OLB14 sp017985935--3||s__OLB14 sp903837815--2||s__OLB14 sp903914955--2||s__Ornatilinea apprima--4||s__Pseudodesulfovibrio sp016342345--2||s__Rhodoferax sp903930255--1||s__SpSt-225 sp011053965--1||s__SpSt-583 sp011367385--3||s__SpSt-583 sp016789165--5||s__SpSt-583 sp017999235--5||s__Thermanaerothrix daxensis--2||s__UBA4823 sp002402275--1||s__UBA5195 sp903838415--7||s__UBA5195 sp903846015--4||s__UBA5195 sp903854805--5||s__UBA5195 sp903875215--1||s__UBA5195 sp903908605--6||s__UBA5203 sp002412765--7||s__UBA5203 sp016838895--4||s__UBA6107 sp002840715--9||s__UBA6107 sp003524305--7||s__UBA6107 sp009773005--1||s__UBA6107 sp013824385--6||s__UBA6170 sp002702705--2||s__UBA6170 sp002840755--6||s__UBA6663 sp002455335--3||s__UBA6663 sp016789175--6||s__UBA700 sp002298885--4||s__VGOW01 sp016875735--3:heptad_counter=MCP-44H--111||MCP-52H--129:lbd_counter=:lca=d__Bacteria:lca_tree=c__Anaerolineae:name=N78590:ref_name_counter=],(((GB_GCA_013204555.1_protein.faa_JABMNO010000015.1_50@PF00015_full_PFAM.1.562.645:0.392214[&&NHX:Type=GTDB:gtdb_class=c__Dehalococcoidia:gtdb_domain=d__Bacteria:gtdb_family=f__UBA1151:gtdb_genus=g__UBA1151:gtdb_order=o__UBA1151:gtdb_phylum=p__Chloroflexota:gtdb_species=s__UBA1151 sp013204555:heptad=MCP-44H:species=d__Bacteria_p__Chloroflexota_c__Dehalococcoidia_o__UBA1151_f__UBA1151_g__UBA1151_s__UBA1151 sp013204555],GB_GCA_013204555.1_protein.faa_JABMNO010000060.1_37@PF00015_full_PFAM.1.454.543:0.429324[&&NHX:Type=GTDB:gtdb_class=c__Dehalococcoidia:gtdb_domain=d__Bacteria:gtdb_family=f__UBA1151:gtdb_genus=g__UBA1151:gtdb_order=o__UBA1151:gtdb_phylum=p__Chloroflexota:gtdb_species=s__UBA1151 sp013204555:heptad=MCP-44H:species=d__Bacteria_p__Chloroflexota_c__Dehalococcoidia_o__UBA1151_f__UBA1151_g__UBA1151_s__UBA1151 sp013204555])0.928:0.2675[&&NHX:Sample_counter=:Type_counter=GTDB--2:capture_class_counter=:capture_domain_counter=:capture_family_counter=:capture_genus_counter=:capture_order_counter=:capture_phylum_counter=:capture_species_counter=:evoltype=D:gtdb_class_counter=c__Dehalococcoidia--2:gtdb_domain_counter=d__Bacteria--2:gtdb_family_counter=f__UBA1151--2:gtdb_genus_counter=g__UBA1151--2:gtdb_order_counter=o__UBA1151--2:gtdb_phylum_counter=p__Chloroflexota--2:gtdb_species_counter=s__UBA1151 sp013204555--2:heptad_counter=MCP-44H--2:lbd_counter=:lca=d__Bacteria:lca_tree=s__UBA1151 sp013204555:name=N78593:ref_name_counter=],((GB_GCA_003524305.1_protein.faa_DQHW01000002.1_116@PF00015_full_PFAM.1.712.797:0.254559[&&NHX:Type=GTDB:gtdb_class=c__Anaerolineae:gtdb_domain=d__Bacteria:gtdb_family=f__Anaerolineaceae:gtdb_genus=g__UBA6107:gtdb_order=o__Anaerolineales:gtdb_phylum=p__Chloroflexota:gtdb_species=s__UBA6107 sp003524305:heptad=MCP-44H:species=d__Bacteria_p__Chloroflexota_c__Anaerolineae_o__Anaerolineales_f__Anaerolineaceae_g__UBA6107_s__UBA6107 sp003524305],GB_GCA_013204585.1_protein.faa_JABMNL010000049.1_16@PF00015_full_PFAM.1.444.521:0.430854[&&NHX:Type=GTDB:gtdb_class=c__Dehalococcoidia:gtdb_domain=d__Bacteria:gtdb_family=f__UBA3495:gtdb_genus=g__UBA9611:gtdb_order=o__UBA3495:gtdb_phylum=p__Chloroflexota:gtdb_species=s__UBA9611 sp013204585:heptad=MCP-44H:species=d__Bacteria_p__Chloroflexota_c__Dehalococcoidia_o__UBA3495_f__UBA3495_g__UBA9611_s__UBA9611 sp013204585])0.916:0.163721[&&NHX:Sample_counter=:Type_counter=GTDB--2:capture_class_counter=:capture_domain_counter=:capture_family_counter=:capture_genus_counter=:capture_order_counter=:capture_phylum_counter=:capture_species_counter=:evoltype=D:gtdb_class_counter=c__Anaerolineae--1||c__Dehalococcoidia--1:gtdb_domain_counter=d__Bacteria--2:gtdb_family_counter=f__Anaerolineaceae--1||f__UBA3495--1:gtdb_genus_counter=g__UBA6107--1||g__UBA9611--1:gtdb_order_counter=o__Anaerolineales--1||o__UBA3495--1:gtdb_phylum_counter=p__Chloroflexota--2:gtdb_species_counter=s__UBA6107 sp003524305--1||s__UBA9611 sp013204585--1:heptad_counter=MCP-44H--2:lbd_counter=:lca=d__Bacteria:lca_tree=p__Chloroflexota:name=N78596:ref_name_counter=],((GB_GCA_002436065.1_protein.faa_DIXP01000076.1_8@PF00015_full_PFAM.1.566.673:0.260479[&&NHX:Type=GTDB:gtdb_class=c__UBA6077:gtdb_domain=d__Bacteria:gtdb_family=f__UBA6077:gtdb_genus=g__UBA6077:gtdb_order=o__UBA6077:gtdb_phylum=p__Chloroflexota:gtdb_species=s__UBA6077 sp002436065:heptad=MCP-44H:species=d__Bacteria_p__Chloroflexota_c__UBA6077_o__UBA6077_f__UBA6077_g__UBA6077_s__UBA6077 sp002436065],GB_GCA_002436065.1_protein.faa_DIXP01000039.1_82@PF00015_full_PFAM.1.578.658:0.498376[&&NHX:Type=GTDB:gtdb_class=c__UBA6077:gtdb_domain=d__Bacteria:gtdb_family=f__UBA6077:gtdb_genus=g__UBA6077:gtdb_order=o__UBA6077:gtdb_phylum=p__Chloroflexota:gtdb_species=s__UBA6077 sp002436065:heptad=MCP-44H:species=d__Bacteria_p__Chloroflexota_c__UBA6077_o__UBA6077_f__UBA6077_g__UBA6077_s__UBA6077 sp002436065])0.954:0.204216[&&NHX:Sample_counter=:Type_counter=GTDB--2:capture_class_counter=:capture_domain_counter=:capture_family_counter=:capture_genus_counter=:capture_order_counter=:capture_phylum_counter=:capture_species_counter=:evoltype=D:gtdb_class_counter=c__UBA6077--2:gtdb_domain_counter=d__Bacteria--2:gtdb_family_counter=f__UBA6077--2:gtdb_genus_counter=g__UBA6077--2:gtdb_order_counter=o__UBA6077--2:gtdb_phylum_counter=p__Chloroflexota--2:gtdb_species_counter=s__UBA6077 sp002436065--2:heptad_counter=MCP-44H--2:lbd_counter=:lca=d__Bacteria:lca_tree=s__UBA6077 sp002436065:name=N78599:ref_name_counter=],GB_GCA_013151955.1_protein.faa_JAADHH010000162.1_7@PF00015_full_PFAM.1.246.337:0.390677)0.547:0.0430848[&&NHX:Sample_counter=:Type_counter=GTDB--2:capture_class_counter=:capture_domain_counter=:capture_family_counter=:capture_genus_counter=:capture_order_counter=:capture_phylum_counter=:capture_species_counter=:gtdb_class_counter=c__UBA6077--2:gtdb_domain_counter=d__Bacteria--2:gtdb_family_counter=f__UBA6077--2:gtdb_genus_counter=g__UBA6077--2:gtdb_order_counter=o__UBA6077--2:gtdb_phylum_counter=p__Chloroflexota--2:gtdb_species_counter=s__UBA6077 sp002436065--2:heptad_counter=MCP-44H--2:lbd_counter=:lca_tree=s__UBA6077 sp002436065:name=N78601:ref_name_counter=])0:5e-09[&&NHX:Sample_counter=:Type_counter=GTDB--4:capture_class_counter=:capture_domain_counter=:capture_family_counter=:capture_genus_counter=:capture_order_counter=:capture_phylum_counter=:capture_species_counter=:gtdb_class_counter=c__Anaerolineae--1||c__Dehalococcoidia--1||c__UBA6077--2:gtdb_domain_counter=d__Bacteria--4:gtdb_family_counter=f__Anaerolineaceae--1||f__UBA3495--1||f__UBA6077--2:gtdb_genus_counter=g__UBA6077--2||g__UBA6107--1||g__UBA9611--1:gtdb_order_counter=o__Anaerolineales--1||o__UBA3495--1||o__UBA6077--2:gtdb_phylum_counter=p__Chloroflexota--4:gtdb_species_counter=s__UBA6077 sp002436065--2||s__UBA6107 sp003524305--1||s__UBA9611 sp013204585--1:heptad_counter=MCP-44H--4:lbd_counter=:lca_tree=p__Chloroflexota:name=N78602:ref_name_counter=])0.827:0.0919354[&&NHX:Sample_counter=:Type_counter=GTDB--6:capture_class_counter=:capture_domain_counter=:capture_family_counter=:capture_genus_counter=:capture_order_counter=:capture_phylum_counter=:capture_species_counter=:gtdb_class_counter=c__Anaerolineae--1||c__Dehalococcoidia--3||c__UBA6077--2:gtdb_domain_counter=d__Bacteria--6:gtdb_family_counter=f__Anaerolineaceae--1||f__UBA1151--2||f__UBA3495--1||f__UBA6077--2:gtdb_genus_counter=g__UBA1151--2||g__UBA6077--2||g__UBA6107--1||g__UBA9611--1:gtdb_order_counter=o__Anaerolineales--1||o__UBA1151--2||o__UBA3495--1||o__UBA6077--2:gtdb_phylum_counter=p__Chloroflexota--6:gtdb_species_counter=s__UBA1151 sp013204555--2||s__UBA6077 sp002436065--2||s__UBA6107 sp003524305--1||s__UBA9611 sp013204585--1:heptad_counter=MCP-44H--6:lbd_counter=:lca_tree=p__Chloroflexota:name=N78603:ref_name_counter=],(((RS_GCF_001306055.1_protein.faa_NZ_LGHJ01000003.1_25@PF00015_full_PFAM.1.690.779:5e-09[&&NHX:Type=GTDB:gtdb_class=c__Anaerolineae:gtdb_domain=d__Bacteria:gtdb_family=f__Anaerolineaceae:gtdb_genus=g__Bellilinea:gtdb_order=o__Anaerolineales:gtdb_phylum=p__Chloroflexota:gtdb_species=s__Bellilinea caldifistulae:heptad=MCP-44H:species=d__Bacteria_p__Chloroflexota_c__Anaerolineae_o__Anaerolineales_f__Anaerolineaceae_g__Bellilinea_s__Bellilinea caldifistulae],RS_GCF_000819725.1_protein.faa_NZ_CDDH01000035.1_1@PF00015_full_PFAM.2.119:0.826055[&&NHX:Type=GTDB:gtdb_class=c__Gammaproteobacteria:gtdb_domain=d__Bacteria:gtdb_family=f__Aeromonadaceae:gtdb_genus=g__Aeromonas:gtdb_order=o__Enterobacterales:gtdb_phylum=p__Proteobacteria:gtdb_species=s__Aeromonas australiensis:heptad=MCP-40H:species=d__Bacteria_p__Proteobacteria_c__Gammaproteobacteria_o__Enterobacterales_f__Aeromonadaceae_g__Aeromonas_s__Aeromonas australiensis])0.928:0.385053[&&NHX:Sample_counter=:Type_counter=GTDB--2:capture_class_counter=:capture_domain_counter=:capture_family_counter=:capture_genus_counter=:capture_order_counter=:capture_phylum_counter=:capture_species_counter=:evoltype=D:gtdb_class_counter=c__Anaerolineae--1||c__Gammaproteobacteria--1:gtdb_domain_counter=d__Bacteria--2:gtdb_family_counter=f__Aeromonadaceae--1||f__Anaerolineaceae--1:gtdb_genus_counter=g__Aeromonas--1||g__Bellilinea--1:gtdb_order_counter=o__Anaerolineales--1||o__Enterobacterales--1:gtdb_phylum_counter=p__Chloroflexota--1||p__Proteobacteria--1:gtdb_species_counter=s__Aeromonas australiensis--1||s__Bellilinea caldifistulae--1:heptad_counter=MCP-40H--1||MCP-44H--1:lbd_counter=:lca=d__Bacteria:lca_tree=d__Bacteria:name=N78606:ref_name_counter=],(GB_GCA_016932645.1_protein.faa_JAFGCL010000028.1_26@PF00015_full_PFAM.1.583.665:0.292312[&&NHX:Type=GTDB:gtdb_class=c__Dehalococcoidia:gtdb_domain=d__Bacteria:gtdb_family=f__RBG-13-53-26:gtdb_genus=g__JAFGCL01:gtdb_order=o__RBG-13-53-26:gtdb_phylum=p__Chloroflexota:gtdb_species=s__JAFGCL01 sp016932645:heptad=MCP-44H:species=d__Bacteria_p__Chloroflexota_c__Dehalococcoidia_o__RBG-13-53-26_f__RBG-13-53-26_g__JAFGCL01_s__JAFGCL01 sp016932645],((GB_GCA_017885485.1_protein.faa_JAFNFZ010000350.1_2@PF00015_full_PFAM.1.584.666:0.0446404[&&NHX:Type=GTDB:gtdb_class=c__Dehalococcoidia:gtdb_domain=d__Bacteria:gtdb_family=f__RBG-13-53-26:gtdb_genus=g__RBG-13-53-26:gtdb_order=o__RBG-13-53-26:gtdb_phylum=p__Chloroflexota:gtdb_species=s__RBG-13-53-26 sp017885485:heptad=MCP-44H:species=d__Bacteria_p__Chloroflexota_c__Dehalococcoidia_o__RBG-13-53-26_f__RBG-13-53-26_g__RBG-13-53-26_s__RBG-13-53-26 sp017885485],(GB_GCA_016875915.1_protein.faa_VGOM01000025.1_13@PF00015_full_PFAM.2.583.663:0.0362046[&&NHX:Type=GTDB:gtdb_class=c__Dehalococcoidia:gtdb_domain=d__Bacteria:gtdb_family=f__RBG-13-53-26:gtdb_genus=g__RBG-13-53-26:gtdb_order=o__RBG-13-53-26:gtdb_phylum=p__Chloroflexota:gtdb_species=s__RBG-13-53-26 sp016875915:heptad=MCP-44H:species=d__Bacteria_p__Chloroflexota_c__Dehalococcoidia_o__RBG-13-53-26_f__RBG-13-53-26_g__RBG-13-53-26_s__RBG-13-53-26 sp016875915],GB_GCA_001795035.1_protein.faa_MGMW01000091.1_21@PF00015_full_PFAM.1.584.668:0.0622367[&&NHX:Type=GTDB:gtdb_class=c__Dehalococcoidia:gtdb_domain=d__Bacteria:gtdb_family=f__RBG-13-53-26:gtdb_genus=g__RBG-13-53-26:gtdb_order=o__RBG-13-53-26:gtdb_phylum=p__Chloroflexota:gtdb_species=s__RBG-13-53-26 sp001795035:heptad=MCP-44H:species=d__Bacteria_p__Chloroflexota_c__Dehalococcoidia_o__RBG-13-53-26_f__RBG-13-53-26_g__RBG-13-53-26_s__RBG-13-53-26 sp001795035])0.633:0.00735879[&&NHX:Sample_counter=:Type_counter=GTDB--2:capture_class_counter=:capture_domain_counter=:capture_family_counter=:capture_genus_counter=:capture_order_counter=:capture_phylum_counter=:capture_species_counter=:evoltype=D:gtdb_class_counter=c__Dehalococcoidia--2:gtdb_domain_counter=d__Bacteria--2:gtdb_family_counter=f__RBG-13-53-26--2:gtdb_genus_counter=g__RBG-13-53-26--2:gtdb_order_counter=o__RBG-13-53-26--2:gtdb_phylum_counter=p__Chloroflexota--2:gtdb_species_counter=s__RBG-13-53-26 sp001795035--1||s__RBG-13-53-26 sp016875915--1:heptad_counter=MCP-44H--2:lbd_counter=:lca=d__Bacteria:lca_tree=g__RBG-13-53-26:name=N78611:ref_name_counter=])0.982:0.153593[&&NHX:Sample_counter=:Type_counter=GTDB--3:capture_class_counter=:capture_domain_counter=:capture_family_counter=:capture_genus_counter=:capture_order_counter=:capture_phylum_counter=:capture_species_counter=:evoltype=D:gtdb_class_counter=c__Dehalococcoidia--3:gtdb_domain_counter=d__Bacteria--3:gtdb_family_counter=f__RBG-13-53-26--3:gtdb_genus_counter=g__RBG-13-53-26--3:gtdb_order_counter=o__RBG-13-53-26--3:gtdb_phylum_counter=p__Chloroflexota--3:gtdb_species_counter=s__RBG-13-53-26 sp001795035--1||s__RBG-13-53-26 sp016875915--1||s__RBG-13-53-26 sp017885485--1:heptad_counter=MCP-44H--3:lbd_counter=:lca=d__Bacteria:lca_tree=g__RBG-13-53-26:name=N78612:ref_name_counter=],(GB_GCA_016932645.1_protein.faa_JAFGCL010000063.1_12@PF00015_full_PFAM.1.432.509:0.24481[&&NHX:Type=GTDB:gtdb_class=c__Dehalococcoidia:gtdb_domain=d__Bacteria:gtdb_family=f__RBG-13-53-26:gtdb_genus=g__JAFGCL01:gtdb_order=o__RBG-13-53-26:gtdb_phylum=p__Chloroflexota:gtdb_species=s__JAFGCL01 sp016932645:heptad=MCP-44H:species=d__Bacteria_p__Chloroflexota_c__Dehalococcoidia_o__RBG-13-53-26_f__RBG-13-53-26_g__JAFGCL01_s__JAFGCL01 sp016932645],(GB_GCA_016932645.1_protein.faa_JAFGCL010000126.1_3@PF00015_full_PFAM.1.574.671:0.140633[&&NHX:Type=GTDB:gtdb_class=c__Dehalococcoidia:gtdb_domain=d__Bacteria:gtdb_family=f__RBG-13-53-26:gtdb_genus=g__JAFGCL01:gtdb_order=o__RBG-13-53-26:gtdb_phylum=p__Chloroflexota:gtdb_species=s__JAFGCL01 sp016932645:heptad=MCP-52H:species=d__Bacteria_p__Chloroflexota_c__Dehalococcoidia_o__RBG-13-53-26_f__RBG-13-53-26_g__JAFGCL01_s__JAFGCL01 sp016932645],GB_GCA_016932645.1_protein.faa_JAFGCL010000129.1_9@PF00015_full_PFAM.1.580.665:0.0336051[&&NHX:Type=GTDB:gtdb_class=c__Dehalococcoidia:gtdb_domain=d__Bacteria:gtdb_family=f__RBG-13-53-26:gtdb_genus=g__JAFGCL01:gtdb_order=o__RBG-13-53-26:gtdb_phylum=p__Chloroflexota:gtdb_species=s__JAFGCL01 sp016932645:heptad=MCP-44H:species=d__Bacteria_p__Chloroflexota_c__Dehalococcoidia_o__RBG-13-53-26_f__RBG-13-53-26_g__JAFGCL01_s__JAFGCL01 sp016932645])0.911:0.0645705[&&NHX:Sample_counter=:Type_counter=GTDB--2:capture_class_counter=:capture_domain_counter=:capture_family_counter=:capture_genus_counter=:capture_order_counter=:capture_phylum_counter=:capture_species_counter=:evoltype=D:gtdb_class_counter=c__Dehalococcoidia--2:gtdb_domain_counter=d__Bacteria--2:gtdb_family_counter=f__RBG-13-53-26--2:gtdb_genus_counter=g__JAFGCL01--2:gtdb_order_counter=o__RBG-13-53-26--2:gtdb_phylum_counter=p__Chloroflexota--2:gtdb_species_counter=s__JAFGCL01 sp016932645--2:heptad_counter=MCP-44H--1||MCP-52H--1:lbd_counter=:lca=d__Bacteria:lca_tree=s__JAFGCL01 sp016932645:name=N78616:ref_name_counter=])0.716:0.0561678[&&NHX:Sample_counter=:Type_counter=GTDB--3:capture_class_counter=:capture_domain_counter=:capture_family_counter=:capture_genus_counter=:capture_order_counter=:capture_phylum_counter=:capture_species_counter=:evoltype=D:gtdb_class_counter=c__Dehalococcoidia--3:gtdb_domain_counter=d__Bacteria--3:gtdb_family_counter=f__RBG-13-53-26--3:gtdb_genus_counter=g__JAFGCL01--3:gtdb_order_counter=o__RBG-13-53-26--3:gtdb_phylum_counter=p__Chloroflexota--3:gtdb_species_counter=s__JAFGCL01 sp016932645--3:heptad_counter=MCP-44H--2||MCP-52H--1:lbd_counter=:lca=d__Bacteria:lca_tree=s__JAFGCL01 sp016932645:name=N78617:ref_name_counter=])0.953:0.151181[&&NHX:Sample_counter=:Type_counter=GTDB--6:capture_class_counter=:capture_domain_counter=:capture_family_counter=:capture_genus_counter=:capture_order_counter=:capture_phylum_counter=:capture_species_counter=:evoltype=D:gtdb_class_counter=c__Dehalococcoidia--6:gtdb_domain_counter=d__Bacteria--6:gtdb_family_counter=f__RBG-13-53-26--6:gtdb_genus_counter=g__JAFGCL01--3||g__RBG-13-53-26--3:gtdb_order_counter=o__RBG-13-53-26--6:gtdb_phylum_counter=p__Chloroflexota--6:gtdb_species_counter=s__JAFGCL01 sp016932645--3||s__RBG-13-53-26 sp001795035--1||s__RBG-13-53-26 sp016875915--1||s__RBG-13-53-26 sp017885485--1:heptad_counter=MCP-44H--5||MCP-52H--1:lbd_counter=:lca=d__Bacteria:lca_tree=f__RBG-13-53-26:name=N78618:ref_name_counter=])0.579:0.0773213[&&NHX:Sample_counter=:Type_counter=GTDB--7:capture_class_counter=:capture_domain_counter=:capture_family_counter=:capture_genus_counter=:capture_order_counter=:capture_phylum_counter=:capture_species_counter=:evoltype=D:gtdb_class_counter=c__Dehalococcoidia--7:gtdb_domain_counter=d__Bacteria--7:gtdb_family_counter=f__RBG-13-53-26--7:gtdb_genus_counter=g__JAFGCL01--4||g__RBG-13-53-26--3:gtdb_order_counter=o__RBG-13-53-26--7:gtdb_phylum_counter=p__Chloroflexota--7:gtdb_species_counter=s__JAFGCL01 sp016932645--4||s__RBG-13-53-26 sp001795035--1||s__RBG-13-53-26 sp016875915--1||s__RBG-13-53-26 sp017885485--1:heptad_counter=MCP-44H--6||MCP-52H--1:lbd_counter=:lca=d__Bacteria:lca_tree=f__RBG-13-53-26:name=N78619:ref_name_counter=])0.499:0.073143[&&NHX:Sample_counter=:Type_counter=GTDB--9:capture_class_counter=:capture_domain_counter=:capture_family_counter=:capture_genus_counter=:capture_order_counter=:capture_phylum_counter=:capture_species_counter=:evoltype=D:gtdb_class_counter=c__Anaerolineae--1||c__Dehalococcoidia--7||c__Gammaproteobacteria--1:gtdb_domain_counter=d__Bacteria--9:gtdb_family_counter=f__Aeromonadaceae--1||f__Anaerolineaceae--1||f__RBG-13-53-26--7:gtdb_genus_counter=g__Aeromonas--1||g__Bellilinea--1||g__JAFGCL01--4||g__RBG-13-53-26--3:gtdb_order_counter=o__Anaerolineales--1||o__Enterobacterales--1||o__RBG-13-53-26--7:gtdb_phylum_counter=p__Chloroflexota--8||p__Proteobacteria--1:gtdb_species_counter=s__Aeromonas australiensis--1||s__Bellilinea caldifistulae--1||s__JAFGCL01 sp016932645--4||s__RBG-13-53-26 sp001795035--1||s__RBG-13-53-26 sp016875915--1||s__RBG-13-53-26 sp017885485--1:heptad_counter=MCP-40H--1||MCP-44H--7||MCP-52H--1:lbd_counter=:lca=d__Bacteria:lca_tree=d__Bacteria:name=N78620:ref_name_counter=],(((GB_GCA_011358905.1_protein.faa_DTMH01000037.1_28@PF00015_full_PFAM.1.633.733:0.258283[&&NHX:Type=GTDB:gtdb_class=c__Dehalococcoidia:gtdb_domain=d__Bacteria:gtdb_family=f__SpSt-899:gtdb_genus=g__SpSt-899:gtdb_order=o__SZUA-161:gtdb_phylum=p__Chloroflexota:gtdb_species=s__SpSt-899 sp011358905:heptad=MCP-44H:species=d__Bacteria_p__Chloroflexota_c__Dehalococcoidia_o__SZUA-161_f__SpSt-899_g__SpSt-899_s__SpSt-899 sp011358905],(GB_GCA_011192055.1_protein.faa_DUES01000065.1_10@PF00015_full_PFAM.1.516.604:0.427107[&&NHX:Type=GTDB:gtdb_class=c__Dehalococcoidia:gtdb_domain=d__Bacteria:gtdb_family=f__Fen-1064:gtdb_genus=g__DUES01:gtdb_order=o__Dehalococcoidales:gtdb_phylum=p__Chloroflexota:gtdb_species=s__DUES01 sp011192055:heptad=MCP-44H:species=d__Bacteria_p__Chloroflexota_c__Dehalococcoidia_o__Dehalococcoidales_f__Fen-1064_g__DUES01_s__DUES01 sp011192055],((GB_GCA_009391845.1_protein.faa_QWJG01000013.1_7@PF00015_full_PFAM.1.687.777:0.929293[&&NHX:Type=GTDB:gtdb_class=c__Dehalococcoidia:gtdb_domain=d__Bacteria:gtdb_family=f__UBA2979:gtdb_genus=g__UBA6627:gtdb_order=o__UBA2979:gtdb_phylum=p__Chloroflexota:gtdb_species=s__UBA6627 sp009391845:heptad=MCP-52H:species=d__Bacteria_p__Chloroflexota_c__Dehalococcoidia_o__UBA2979_f__UBA2979_g__UBA6627_s__UBA6627 sp009391845],GB_GCA_011333645.1_protein.faa_DTKG01000134.1_13@PF00015_full_PFAM.1.898.977:0.372295[&&NHX:Type=GTDB:gtdb_class=c__Dehalococcoidia:gtdb_domain=d__Bacteria:gtdb_family=f__UBA5620:gtdb_genus=g__SpSt-1004:gtdb_order=o__GIF9:gtdb_phylum=p__Chloroflexota:gtdb_species=s__SpSt-1004 sp011333645:heptad=MCP-44H:species=d__Bacteria_p__Chloroflexota_c__Dehalococcoidia_o__GIF9_f__UBA5620_g__SpSt-1004_s__SpSt-1004 sp011333645])0.285:0.160139[&&NHX:Sample_counter=:Type_counter=GTDB--2:capture_class_counter=:capture_domain_counter=:capture_family_counter=:capture_genus_counter=:capture_order_counter=:capture_phylum_counter=:capture_species_counter=:evoltype=D:gtdb_class_counter=c__Dehalococcoidia--2:gtdb_domain_counter=d__Bacteria--2:gtdb_family_counter=f__UBA2979--1||f__UBA5620--1:gtdb_genus_counter=g__SpSt-1004--1||g__UBA6627--1:gtdb_order_counter=o__GIF9--1||o__UBA2979--1:gtdb_phylum_counter=p__Chloroflexota--2:gtdb_species_counter=s__SpSt-1004 sp011333645--1||s__UBA6627 sp009391845--1:heptad_counter=MCP-44H--1||MCP-52H--1:lbd_counter=:lca=d__Bacteria:lca_tree=c__Dehalococcoidia:name=N78625:ref_name_counter=],GB_GCA_013204545.1_protein.faa_JABMNN010000058.1_6@PF00015_full_PFAM.1.438.530:0.452535[&&NHX:Type=GTDB:gtdb_class=c__Dehalococcoidia:gtdb_domain=d__Bacteria:gtdb_family=f__UBA1328:gtdb_genus=g__UBA1328:gtdb_order=o__UBA1151:gtdb_phylum=p__Chloroflexota:gtdb_species=s__UBA1328 sp013204545:heptad=MCP-44H:species=d__Bacteria_p__Chloroflexota_c__Dehalococcoidia_o__UBA1151_f__UBA1328_g__UBA1328_s__UBA1328 sp013204545])0.502:0.0880515[&&NHX:Sample_counter=:Type_counter=GTDB--3:capture_class_counter=:capture_domain_counter=:capture_family_counter=:capture_genus_counter=:capture_order_counter=:capture_phylum_counter=:capture_species_counter=:evoltype=D:gtdb_class_counter=c__Dehalococcoidia--3:gtdb_domain_counter=d__Bacteria--3:gtdb_family_counter=f__UBA1328--1||f__UBA2979--1||f__UBA5620--1:gtdb_genus_counter=g__SpSt-1004--1||g__UBA1328--1||g__UBA6627--1:gtdb_order_counter=o__GIF9--1||o__UBA1151--1||o__UBA2979--1:gtdb_phylum_counter=p__Chloroflexota--3:gtdb_species_counter=s__SpSt-1004 sp011333645--1||s__UBA1328 sp013204545--1||s__UBA6627 sp009391845--1:heptad_counter=MCP-44H--2||MCP-52H--1:lbd_counter=:lca=d__Bacteria:lca_tree=c__Dehalococcoidia:name=N78627:ref_name_counter=])0.66:0.019391[&&NHX:Sample_counter=:Type_counter=GTDB--4:capture_class_counter=:capture_domain_counter=:capture_family_counter=:capture_genus_counter=:capture_order_counter=:capture_phylum_counter=:capture_species_counter=:evoltype=D:gtdb_class_counter=c__Dehalococcoidia--4:gtdb_domain_counter=d__Bacteria--4:gtdb_family_counter=f__Fen-1064--1||f__UBA1328--1||f__UBA2979--1||f__UBA5620--1:gtdb_genus_counter=g__DUES01--1||g__SpSt-1004--1||g__UBA1328--1||g__UBA6627--1:gtdb_order_counter=o__Dehalococcoidales--1||o__GIF9--1||o__UBA1151--1||o__UBA2979--1:gtdb_phylum_counter=p__Chloroflexota--4:gtdb_species_counter=s__DUES01 sp011192055--1||s__SpSt-1004 sp011333645--1||s__UBA1328 sp013204545--1||s__UBA6627 sp009391845--1:heptad_counter=MCP-44H--3||MCP-52H--1:lbd_counter=:lca=d__Bacteria:lca_tree=c__Dehalococcoidia:name=N78628:ref_name_counter=])0.614:0.0665747[&&NHX:Sample_counter=:Type_counter=GTDB--5:capture_class_counter=:capture_domain_counter=:capture_family_counter=:capture_genus_counter=:capture_order_counter=:capture_phylum_counter=:capture_species_counter=:evoltype=D:gtdb_class_counter=c__Dehalococcoidia--5:gtdb_domain_counter=d__Bacteria--5:gtdb_family_counter=f__Fen-1064--1||f__SpSt-899--1||f__UBA1328--1||f__UBA2979--1||f__UBA5620--1:gtdb_genus_counter=g__DUES01--1||g__SpSt-1004--1||g__SpSt-899--1||g__UBA1328--1||g__UBA6627--1:gtdb_order_counter=o__Dehalococcoidales--1||o__GIF9--1||o__SZUA-161--1||o__UBA1151--1||o__UBA2979--1:gtdb_phylum_counter=p__Chloroflexota--5:gtdb_species_counter=s__DUES01 sp011192055--1||s__SpSt-1004 sp011333645--1||s__SpSt-899 sp011358905--1||s__UBA1328 sp013204545--1||s__UBA6627 sp009391845--1:heptad_counter=MCP-44H--4||MCP-52H--1:lbd_counter=:lca=d__Bacteria:lca_tree=c__Dehalococcoidia:name=N78629:ref_name_counter=],((GB_GCA_903890885.1_protein.faa_CAITCX010000153.1_1@PF00015_full_PFAM.1.135.222:0.157391[&&NHX:Type=GTDB:gtdb_class=c__Dehalococcoidia:gtdb_domain=d__Bacteria:gtdb_family=f__UBA3254:gtdb_genus=g__UBA3254:gtdb_order=o__Dehalococcoidales:gtdb_phylum=p__Chloroflexota:gtdb_species=s__UBA3254 sp903890885:heptad=MCP-52H:species=d__Bacteria_p__Chloroflexota_c__Dehalococcoidia_o__Dehalococcoidales_f__UBA3254_g__UBA3254_s__UBA3254 sp903890885],(GB_GCA_016926695.1_protein.faa_JAFGOB010000148.1_16@PF00015_full_PFAM.1.505.613:0.178926[&&NHX:Type=GTDB:gtdb_class=c__Dehalococcoidia:gtdb_domain=d__Bacteria:gtdb_family=f__UBA3254:gtdb_genus=g__UBA3254:gtdb_order=o__Dehalococcoidales:gtdb_phylum=p__Chloroflexota:gtdb_species=s__UBA3254 sp016926695:heptad=MCP-44H:species=d__Bacteria_p__Chloroflexota_c__Dehalococcoidia_o__Dehalococcoidales_f__UBA3254_g__UBA3254_s__UBA3254 sp016926695],GB_GCA_016926695.1_protein.faa_JAFGOB010000050.1_22@PF00015_full_PFAM.1.530.629:0.118442[&&NHX:Type=GTDB:gtdb_class=c__Dehalococcoidia:gtdb_domain=d__Bacteria:gtdb_family=f__UBA3254:gtdb_genus=g__UBA3254:gtdb_order=o__Dehalococcoidales:gtdb_phylum=p__Chloroflexota:gtdb_species=s__UBA3254 sp016926695:heptad=MCP-44H:species=d__Bacteria_p__Chloroflexota_c__Dehalococcoidia_o__Dehalococcoidales_f__UBA3254_g__UBA3254_s__UBA3254 sp016926695])0.487:0.0508271[&&NHX:Sample_counter=:Type_counter=GTDB--2:capture_class_counter=:capture_domain_counter=:capture_family_counter=:capture_genus_counter=:capture_order_counter=:capture_phylum_counter=:capture_species_counter=:evoltype=D:gtdb_class_counter=c__Dehalococcoidia--2:gtdb_domain_counter=d__Bacteria--2:gtdb_family_counter=f__UBA3254--2:gtdb_genus_counter=g__UBA3254--2:gtdb_order_counter=o__Dehalococcoidales--2:gtdb_phylum_counter=p__Chloroflexota--2:gtdb_species_counter=s__UBA3254 sp016926695--2:heptad_counter=MCP-44H--2:lbd_counter=:lca=d__Bacteria:lca_tree=s__UBA3254 sp016926695:name=N78633:ref_name_counter=])0.906:0.070407[&&NHX:Sample_counter=:Type_counter=GTDB--3:capture_class_counter=:capture_domain_counter=:capture_family_counter=:capture_genus_counter=:capture_order_counter=:capture_phylum_counter=:capture_species_counter=:evoltype=D:gtdb_class_counter=c__Dehalococcoidia--3:gtdb_domain_counter=d__Bacteria--3:gtdb_family_counter=f__UBA3254--3:gtdb_genus_counter=g__UBA3254--3:gtdb_order_counter=o__Dehalococcoidales--3:gtdb_phylum_counter=p__Chloroflexota--3:gtdb_species_counter=s__UBA3254 sp016926695--2||s__UBA3254 sp903890885--1:heptad_counter=MCP-44H--2||MCP-52H--1:lbd_counter=:lca=d__Bacteria:lca_tree=g__UBA3254:name=N78634:ref_name_counter=],GB_GCA_016926695.1_protein.faa_JAFGOB010000154.1_28@PF00015_full_PFAM.1.513.604:0.200202[&&NHX:Type=GTDB:gtdb_class=c__Dehalococcoidia:gtdb_domain=d__Bacteria:gtdb_family=f__UBA3254:gtdb_genus=g__UBA3254:gtdb_order=o__Dehalococcoidales:gtdb_phylum=p__Chloroflexota:gtdb_species=s__UBA3254 sp016926695:heptad=MCP-52H:species=d__Bacteria_p__Chloroflexota_c__Dehalococcoidia_o__Dehalococcoidales_f__UBA3254_g__UBA3254_s__UBA3254 sp016926695])0.899:0.0890344[&&NHX:Sample_counter=:Type_counter=GTDB--4:capture_class_counter=:capture_domain_counter=:capture_family_counter=:capture_genus_counter=:capture_order_counter=:capture_phylum_counter=:capture_species_counter=:evoltype=D:gtdb_class_counter=c__Dehalococcoidia--4:gtdb_domain_counter=d__Bacteria--4:gtdb_family_counter=f__UBA3254--4:gtdb_genus_counter=g__UBA3254--4:gtdb_order_counter=o__Dehalococcoidales--4:gtdb_phylum_counter=p__Chloroflexota--4:gtdb_species_counter=s__UBA3254 sp016926695--3||s__UBA3254 sp903890885--1:heptad_counter=MCP-44H--2||MCP-52H--2:lbd_counter=:lca=d__Bacteria:lca_tree=g__UBA3254:name=N78636:ref_name_counter=])0.894:0.0725019[&&NHX:Sample_counter=:Type_counter=GTDB--9:capture_class_counter=:capture_domain_counter=:capture_family_counter=:capture_genus_counter=:capture_order_counter=:capture_phylum_counter=:capture_species_counter=:evoltype=D:gtdb_class_counter=c__Dehalococcoidia--9:gtdb_domain_counter=d__Bacteria--9:gtdb_family_counter=f__Fen-1064--1||f__SpSt-899--1||f__UBA1328--1||f__UBA2979--1||f__UBA3254--4||f__UBA5620--1:gtdb_genus_counter=g__DUES01--1||g__SpSt-1004--1||g__SpSt-899--1||g__UBA1328--1||g__UBA3254--4||g__UBA6627--1:gtdb_order_counter=o__Dehalococcoidales--5||o__GIF9--1||o__SZUA-161--1||o__UBA1151--1||o__UBA2979--1:gtdb_phylum_counter=p__Chloroflexota--9:gtdb_species_counter=s__DUES01 sp011192055--1||s__SpSt-1004 sp011333645--1||s__SpSt-899 sp011358905--1||s__UBA1328 sp013204545--1||s__UBA3254 sp016926695--3||s__UBA3254 sp903890885--1||s__UBA6627 sp009391845--1:heptad_counter=MCP-44H--6||MCP-52H--3:lbd_counter=:lca=d__Bacteria:lca_tree=c__Dehalococcoidia:name=N78637:ref_name_counter=],((GB_GCA_002452695.1_protein.faa_DKFA01000030.1_3@PF00015_full_PFAM.1.618.703:0.364555[&&NHX:Type=GTDB:gtdb_class=c__Dehalococcoidia:gtdb_domain=d__Bacteria:gtdb_family=f__UBA5629:gtdb_genus=g__UBA6808:gtdb_order=o__GIF9:gtdb_phylum=p__Chloroflexota:gtdb_species=s__UBA6808 sp002452695:heptad=MCP-52H:species=d__Bacteria_p__Chloroflexota_c__Dehalococcoidia_o__GIF9_f__UBA5629_g__UBA6808_s__UBA6808 sp002452695],(GB_GCA_003142375.1_protein.faa_PLME01000014.1_76@PF00015_full_PFAM.1.774.845:0.0948122[&&NHX:Type=GTDB:gtdb_class=c__Dehalococcoidia:gtdb_domain=d__Bacteria:gtdb_family=f__UBA5629:gtdb_genus=g__UBA1162:gtdb_order=o__GIF9:gtdb_phylum=p__Chloroflexota:gtdb_species=s__UBA1162 sp003142375:heptad=MCP-52H:species=d__Bacteria_p__Chloroflexota_c__Dehalococcoidia_o__GIF9_f__UBA5629_g__UBA1162_s__UBA1162 sp003142375],GB_GCA_016930155.1_protein.faa_JAFGHL010000100.1_18@PF00015_full_PFAM.1.772.870:0.107707[&&NHX:Type=GTDB:gtdb_class=c__Dehalococcoidia:gtdb_domain=d__Bacteria:gtdb_family=f__UBA5629:gtdb_genus=g__CAIMUM01:gtdb_order=o__GIF9:gtdb_phylum=p__Chloroflexota:gtdb_species=s__CAIMUM01 sp016930155:heptad=MCP-44H:species=d__Bacteria_p__Chloroflexota_c__Dehalococcoidia_o__GIF9_f__UBA5629_g__CAIMUM01_s__CAIMUM01 sp016930155])0.418:0.111886[&&NHX:Sample_counter=:Type_counter=GTDB--2:capture_class_counter=:capture_domain_counter=:capture_family_counter=:capture_genus_counter=:capture_order_counter=:capture_phylum_counter=:capture_species_counter=:evoltype=D:gtdb_class_counter=c__Dehalococcoidia--2:gtdb_domain_counter=d__Bacteria--2:gtdb_family_counter=f__UBA5629--2:gtdb_genus_counter=g__CAIMUM01--1||g__UBA1162--1:gtdb_order_counter=o__GIF9--2:gtdb_phylum_counter=p__Chloroflexota--2:gtdb_species_counter=s__CAIMUM01 sp016930155--1||s__UBA1162 sp003142375--1:heptad_counter=MCP-44H--1||MCP-52H--1:lbd_counter=:lca=d__Bacteria:lca_tree=f__UBA5629:name=N78641:ref_name_counter=])0.939:0.182368[&&NHX:Sample_counter=:Type_counter=GTDB--3:capture_class_counter=:capture_domain_counter=:capture_family_counter=:capture_genus_counter=:capture_order_counter=:capture_phylum_counter=:capture_species_counter=:evoltype=D:gtdb_class_counter=c__Dehalococcoidia--3:gtdb_domain_counter=d__Bacteria--3:gtdb_family_counter=f__UBA5629--3:gtdb_genus_counter=g__CAIMUM01--1||g__UBA1162--1||g__UBA6808--1:gtdb_order_counter=o__GIF9--3:gtdb_phylum_counter=p__Chloroflexota--3:gtdb_species_counter=s__CAIMUM01 sp016930155--1||s__UBA1162 sp003142375--1||s__UBA6808 sp002452695--1:heptad_counter=MCP-44H--1||MCP-52H--2:lbd_counter=:lca=d__Bacteria:lca_tree=f__UBA5629:name=N78642:ref_name_counter=],(GB_GCA_903844845.1_protein.faa_CAIMVG010000005.1_32@PF00015_full_PFAM.1.542.627:0.223265[&&NHX:Type=GTDB:gtdb_class=c__Dehalococcoidia:gtdb_domain=d__Bacteria:gtdb_family=f__UBA1222:gtdb_genus=g__SURF-27:gtdb_order=o__Dehalococcoidales:gtdb_phylum=p__Chloroflexota:gtdb_species=s__SURF-27 sp903844845:heptad=MCP-52H:species=d__Bacteria_p__Chloroflexota_c__Dehalococcoidia_o__Dehalococcoidales_f__UBA1222_g__SURF-27_s__SURF-27 sp903844845],GB_GCA_003552125.1_protein.faa_PUON01000113.1_3@PF00015_full_PFAM.1.972.1058:0.152015[&&NHX:Type=GTDB:gtdb_class=c__Dehalococcoidia:gtdb_domain=d__Bacteria:gtdb_family=f__AB-539-J10:gtdb_genus=g__SKVJ01:gtdb_order=o__GIF9:gtdb_phylum=p__Chloroflexota:gtdb_species=s__SKVJ01 sp003552125:heptad=MCP-44H:species=d__Bacteria_p__Chloroflexota_c__Dehalococcoidia_o__GIF9_f__AB-539-J10_g__SKVJ01_s__SKVJ01 sp003552125])0.768:0.0468192[&&NHX:Sample_counter=:Type_counter=GTDB--2:capture_class_counter=:capture_domain_counter=:capture_family_counter=:capture_genus_counter=:capture_order_counter=:capture_phylum_counter=:capture_species_counter=:evoltype=D:gtdb_class_counter=c__Dehalococcoidia--2:gtdb_domain_counter=d__Bacteria--2:gtdb_family_counter=f__AB-539-J10--1||f__UBA1222--1:gtdb_genus_counter=g__SKVJ01--1||g__SURF-27--1:gtdb_order_counter=o__Dehalococcoidales--1||o__GIF9--1:gtdb_phylum_counter=p__Chloroflexota--2:gtdb_species_counter=s__SKVJ01 sp003552125--1||s__SURF-27 sp903844845--1:heptad_counter=MCP-44H--1||MCP-52H--1:lbd_counter=:lca=d__Bacteria:lca_tree=c__Dehalococcoidia:name=N78645:ref_name_counter=])0.88:0.0855373[&&NHX:Sample_counter=:Type_counter=GTDB--5:capture_class_counter=:capture_domain_counter=:capture_family_counter=:capture_genus_counter=:capture_order_counter=:capture_phylum_counter=:capture_species_counter=:evoltype=D:gtdb_class_counter=c__Dehalococcoidia--5:gtdb_domain_counter=d__Bacteria--5:gtdb_family_counter=f__AB-539-J10--1||f__UBA1222--1||f__UBA5629--3:gtdb_genus_counter=g__CAIMUM01--1||g__SKVJ01--1||g__SURF-27--1||g__UBA1162--1||g__UBA6808--1:gtdb_order_counter=o__Dehalococcoidales--1||o__GIF9--4:gtdb_phylum_counter=p__Chloroflexota--5:gtdb_species_counter=s__CAIMUM01 sp016930155--1||s__SKVJ01 sp003552125--1||s__SURF-27 sp903844845--1||s__UBA1162 sp003142375--1||s__UBA6808 sp002452695--1:heptad_counter=MCP-44H--2||MCP-52H--3:lbd_counter=:lca=d__Bacteria:lca_tree=c__Dehalococcoidia:name=N78646:ref_name_counter=])0.949:0.126194[&&NHX:Sample_counter=:Type_counter=GTDB--14:capture_class_counter=:capture_domain_counter=:capture_family_counter=:capture_genus_counter=:capture_order_counter=:capture_phylum_counter=:capture_species_counter=:evoltype=D:gtdb_class_counter=c__Dehalococcoidia--14:gtdb_domain_counter=d__Bacteria--14:gtdb_family_counter=f__AB-539-J10--1||f__Fen-1064--1||f__SpSt-899--1||f__UBA1222--1||f__UBA1328--1||f__UBA2979--1||f__UBA3254--4||f__UBA5620--1||f__UBA5629--3:gtdb_genus_counter=g__CAIMUM01--1||g__DUES01--1||g__SKVJ01--1||g__SURF-27--1||g__SpSt-1004--1||g__SpSt-899--1||g__UBA1162--1||g__UBA1328--1||g__UBA3254--4||g__UBA6627--1||g__UBA6808--1:gtdb_order_counter=o__Dehalococcoidales--6||o__GIF9--5||o__SZUA-161--1||o__UBA1151--1||o__UBA2979--1:gtdb_phylum_counter=p__Chloroflexota--14:gtdb_species_counter=s__CAIMUM01 sp016930155--1||s__DUES01 sp011192055--1||s__SKVJ01 sp003552125--1||s__SURF-27 sp903844845--1||s__SpSt-1004 sp011333645--1||s__SpSt-899 sp011358905--1||s__UBA1162 sp003142375--1||s__UBA1328 sp013204545--1||s__UBA3254 sp016926695--3||s__UBA3254 sp903890885--1||s__UBA6627 sp009391845--1||s__UBA6808 sp002452695--1:heptad_counter=MCP-44H--8||MCP-52H--6:lbd_counter=:lca=d__Bacteria:lca_tree=c__Dehalococcoidia:name=N78647:ref_name_counter=])0.836:0.0556927[&&NHX:Sample_counter=:Type_counter=GTDB--23:capture_class_counter=:capture_domain_counter=:capture_family_counter=:capture_genus_counter=:capture_order_counter=:capture_phylum_counter=:capture_species_counter=:evoltype=D:gtdb_class_counter=c__Anaerolineae--1||c__Dehalococcoidia--21||c__Gammaproteobacteria--1:gtdb_domain_counter=d__Bacteria--23:gtdb_family_counter=f__AB-539-J10--1||f__Aeromonadaceae--1||f__Anaerolineaceae--1||f__Fen-1064--1||f__RBG-13-53-26--7||f__SpSt-899--1||f__UBA1222--1||f__UBA1328--1||f__UBA2979--1||f__UBA3254--4||f__UBA5620--1||f__UBA5629--3:gtdb_genus_counter=g__Aeromonas--1||g__Bellilinea--1||g__CAIMUM01--1||g__DUES01--1||g__JAFGCL01--4||g__RBG-13-53-26--3||g__SKVJ01--1||g__SURF-27--1||g__SpSt-1004--1||g__SpSt-899--1||g__UBA1162--1||g__UBA1328--1||g__UBA3254--4||g__UBA6627--1||g__UBA6808--1:gtdb_order_counter=o__Anaerolineales--1||o__Dehalococcoidales--6||o__Enterobacterales--1||o__GIF9--5||o__RBG-13-53-26--7||o__SZUA-161--1||o__UBA1151--1||o__UBA2979--1:gtdb_phylum_counter=p__Chloroflexota--22||p__Proteobacteria--1:gtdb_species_counter=s__Aeromonas australiensis--1||s__Bellilinea caldifistulae--1||s__CAIMUM01 sp016930155--1||s__DUES01 sp011192055--1||s__JAFGCL01 sp016932645--4||s__RBG-13-53-26 sp001795035--1||s__RBG-13-53-26 sp016875915--1||s__RBG-13-53-26 sp017885485--1||s__SKVJ01 sp003552125--1||s__SURF-27 sp903844845--1||s__SpSt-1004 sp011333645--1||s__SpSt-899 sp011358905--1||s__UBA1162 sp003142375--1||s__UBA1328 sp013204545--1||s__UBA3254 sp016926695--3||s__UBA3254 sp903890885--1||s__UBA6627 sp009391845--1||s__UBA6808 sp002452695--1:heptad_counter=MCP-40H--1||MCP-44H--15||MCP-52H--7:lbd_counter=:lca=d__Bacteria:lca_tree=c__Dehalococcoidia:name=N78648:ref_name_counter=])0.858:0.0315906[&&NHX:Sample_counter=:Type_counter=GTDB--29:capture_class_counter=:capture_domain_counter=:capture_family_counter=:capture_genus_counter=:capture_order_counter=:capture_phylum_counter=:capture_species_counter=:evoltype=D:gtdb_class_counter=c__Anaerolineae--2||c__Dehalococcoidia--24||c__Gammaproteobacteria--1||c__UBA6077--2:gtdb_domain_counter=d__Bacteria--29:gtdb_family_counter=f__AB-539-J10--1||f__Aeromonadaceae--1||f__Anaerolineaceae--2||f__Fen-1064--1||f__RBG-13-53-26--7||f__SpSt-899--1||f__UBA1151--2||f__UBA1222--1||f__UBA1328--1||f__UBA2979--1||f__UBA3254--4||f__UBA3495--1||f__UBA5620--1||f__UBA5629--3||f__UBA6077--2:gtdb_genus_counter=g__Aeromonas--1||g__Bellilinea--1||g__CAIMUM01--1||g__DUES01--1||g__JAFGCL01--4||g__RBG-13-53-26--3||g__SKVJ01--1||g__SURF-27--1||g__SpSt-1004--1||g__SpSt-899--1||g__UBA1151--2||g__UBA1162--1||g__UBA1328--1||g__UBA3254--4||g__UBA6077--2||g__UBA6107--1||g__UBA6627--1||g__UBA6808--1||g__UBA9611--1:gtdb_order_counter=o__Anaerolineales--2||o__Dehalococcoidales--6||o__Enterobacterales--1||o__GIF9--5||o__RBG-13-53-26--7||o__SZUA-161--1||o__UBA1151--3||o__UBA2979--1||o__UBA3495--1||o__UBA6077--2:gtdb_phylum_counter=p__Chloroflexota--28||p__Proteobacteria--1:gtdb_species_counter=s__Aeromonas australiensis--1||s__Bellilinea caldifistulae--1||s__CAIMUM01 sp016930155--1||s__DUES01 sp011192055--1||s__JAFGCL01 sp016932645--4||s__RBG-13-53-26 sp001795035--1||s__RBG-13-53-26 sp016875915--1||s__RBG-13-53-26 sp017885485--1||s__SKVJ01 sp003552125--1||s__SURF-27 sp903844845--1||s__SpSt-1004 sp011333645--1||s__SpSt-899 sp011358905--1||s__UBA1151 sp013204555--2||s__UBA1162 sp003142375--1||s__UBA1328 sp013204545--1||s__UBA3254 sp016926695--3||s__UBA3254 sp903890885--1||s__UBA6077 sp002436065--2||s__UBA6107 sp003524305--1||s__UBA6627 sp009391845--1||s__UBA6808 sp002452695--1||s__UBA9611 sp013204585--1:heptad_counter=MCP-40H--1||MCP-44H--21||MCP-52H--7:lbd_counter=:lca=d__Bacteria:lca_tree=p__Chloroflexota:name=N78649:ref_name_counter=])0.819:0.0325177[&&NHX:Sample_counter=:Type_counter=GTDB--269:capture_class_counter=:capture_domain_counter=:capture_family_counter=:capture_genus_counter=:capture_order_counter=:capture_phylum_counter=:capture_species_counter=:evoltype=D:gtdb_class_counter=c__Anaerolineae--234||c__Dehalococcoidia--24||c__Desulfovibrionia--2||c__Gammaproteobacteria--2||c__UBA2235--1||c__UBA6077--5||c__UBA9217--1:gtdb_domain_counter=d__Bacteria--269:gtdb_family_counter=f__AB-539-J10--1||f__Aeromonadaceae--1||f__Anaerolineaceae--96||f__B4-G1--3||f__Burkholderiaceae--1||f__CF-72--3||f__DSLN01--2||f__DUEN01--1||f__Desulfovibrionaceae--2||f__E44-bin32--5||f__EnvOPS12--43||f__Fen-1058--5||f__Fen-1064--1||f__J036--1||f__J111--13||f__JAFGEY01--1||f__RBG-13-53-26--7||f__SLSP01--5||f__SpSt-225--1||f__SpSt-899--1||f__UBA1151--2||f__UBA11579--3||f__UBA1222--1||f__UBA1328--1||f__UBA1429--1||f__UBA2979--1||f__UBA3254--4||f__UBA3495--1||f__UBA4823--30||f__UBA5620--1||f__UBA5629--3||f__UBA6077--2||f__UBA6663--22||f__UBA9217--1||f__VGOW01--3:gtdb_genus_counter=g__Aeromonas--1||g__Anaerolinea--5||g__Bellilinea--3||g__CAIJPN01--2||g__CAIMUM01--1||g__CAIQIV01--9||g__CAIQJJ01--1||g__CAIXPS01--1||g__CF-72--3||g__CFX15--3||g__Ch10--9||g__DSAR01--3||g__DSLN01--2||g__DSQQ01--8||g__DUEN01--1||g__DUES01--1||g__DUUT01--1||g__Fen-1058--2||g__GWC2-56-14--1||g__J095--1||g__JAAYXE01--2||g__JAAZNB01--7||g__JAAZNS01--9||g__JAFGCL01--4||g__JAFGEY01--1||g__JAFGFI01--5||g__JAFGFO01--3||g__JAFGNH01--5||g__JAFGNV01--4||g__Leptolinea--19||g__NAK19--8||g__OLB14--18||g__Ornatilinea--4||g__Pseudodesulfovibrio--2||g__RBG-13-53-26--3||g__Rhodoferax--1||g__SKVJ01--1||g__SURF-27--1||g__SpSt-1004--1||g__SpSt-225--1||g__SpSt-583--13||g__SpSt-899--1||g__Thermanaerothrix--2||g__UBA1151--2||g__UBA1162--1||g__UBA1328--1||g__UBA3254--4||g__UBA4823--1||g__UBA5195--23||g__UBA5203--11||g__UBA6077--2||g__UBA6107--24||g__UBA6170--8||g__UBA6627--1||g__UBA6663--9||g__UBA6808--1||g__UBA700--4||g__UBA9611--1||g__VGOW01--3:gtdb_order_counter=o__4572-78--13||o__Anaerolineales--202||o__B4-G1--8||o__Burkholderiales--1||o__DSLN01--2||o__DUEN01--1||o__Dehalococcoidales--6||o__Desulfovibrionales--2||o__Enterobacterales--1||o__GIF9--5||o__JAFGEY01--1||o__RBG-13-53-26--7||o__SZUA-161--1||o__SpSt-225--1||o__Thermoflexales--6||o__UBA1151--3||o__UBA1429--1||o__UBA2979--1||o__UBA3495--1||o__UBA6077--5||o__UBA9217--1:gtdb_phylum_counter=p__Chloroflexota--264||p__Desulfobacterota_I--2||p__Nitrospirota--1||p__Proteobacteria--2:gtdb_species_counter=s__Aeromonas australiensis--1||s__Anaerolinea sp016213455--3||s__Anaerolinea thermolimosa--2||s__Bellilinea caldifistulae--2||s__Bellilinea sp003448875--1||s__CAIJPN01 sp903822545--2||s__CAIMUM01 sp016930155--1||s__CAIQIV01 sp903871905--9||s__CAIQJJ01 sp903872065--1||s__CAIXPS01 sp903873965--1||s__CF-72 sp005883405--1||s__CF-72 sp019239775--2||s__CFX15 sp013112575--3||s__Ch10 sp013178295--9||s__DSAR01 sp011046405--3||s__DSLN01 sp011048175--1||s__DSLN01 sp902812335--1||s__DSQQ01 sp012032575--8||s__DUEN01 sp013152435--1||s__DUES01 sp011192055--1||s__DUUT01 sp012841405--1||s__Fen-1058 sp003154115--2||s__GWC2-56-14 sp001803705--1||s__J095 sp003695455--1||s__JAAYXE01 sp012516075--2||s__JAAZNB01 sp012798515--7||s__JAAZNS01 sp012798185--4||s__JAAZNS01 sp016929095--5||s__JAFGCL01 sp016932645--4||s__JAFGEY01 sp016931365--1||s__JAFGFI01 sp016931185--5||s__JAFGFO01 sp016931085--3||s__JAFGNH01 sp016927115--5||s__JAFGNV01 sp016926805--1||s__JAFGNV01 sp016931895--3||s__Leptolinea sp012515195--5||s__Leptolinea sp012798535--2||s__Leptolinea sp012798615--5||s__Leptolinea tardivitalis--7||s__NAK19 sp003130835--4||s__NAK19 sp003327455--4||s__OLB14 sp013112685--1||s__OLB14 sp016234495--1||s__OLB14 sp016709305--8||s__OLB14 sp016714565--1||s__OLB14 sp017985935--3||s__OLB14 sp903837815--2||s__OLB14 sp903914955--2||s__Ornatilinea apprima--4||s__Pseudodesulfovibrio sp016342345--2||s__RBG-13-53-26 sp001795035--1||s__RBG-13-53-26 sp016875915--1||s__RBG-13-53-26 sp017885485--1||s__Rhodoferax sp903930255--1||s__SKVJ01 sp003552125--1||s__SURF-27 sp903844845--1||s__SpSt-1004 sp011333645--1||s__SpSt-225 sp011053965--1||s__SpSt-583 sp011367385--3||s__SpSt-583 sp016789165--5||s__SpSt-583 sp017999235--5||s__SpSt-899 sp011358905--1||s__Thermanaerothrix daxensis--2||s__UBA1151 sp013204555--2||s__UBA1162 sp003142375--1||s__UBA1328 sp013204545--1||s__UBA3254 sp016926695--3||s__UBA3254 sp903890885--1||s__UBA4823 sp002402275--1||s__UBA5195 sp903838415--7||s__UBA5195 sp903846015--4||s__UBA5195 sp903854805--5||s__UBA5195 sp903875215--1||s__UBA5195 sp903908605--6||s__UBA5203 sp002412765--7||s__UBA5203 sp016838895--4||s__UBA6077 sp002436065--2||s__UBA6107 sp002840715--9||s__UBA6107 sp003524305--8||s__UBA6107 sp009773005--1||s__UBA6107 sp013824385--6||s__UBA6170 sp002702705--2||s__UBA6170 sp002840755--6||s__UBA6627 sp009391845--1||s__UBA6663 sp002455335--3||s__UBA6663 sp016789175--6||s__UBA6808 sp002452695--1||s__UBA700 sp002298885--4||s__UBA9611 sp013204585--1||s__VGOW01 sp016875735--3:heptad_counter=MCP-40H--1||MCP-44H--132||MCP-52H--136:lbd_counter=:lca=d__Bacteria:lca_tree=p__Chloroflexota:name=N78650:ref_name_counter=])0.835:0.0564661[&&NHX:Sample_counter=:Type_counter=GTDB--298:capture_class_counter=:capture_domain_counter=:capture_family_counter=:capture_genus_counter=:capture_order_counter=:capture_phylum_counter=:capture_species_counter=:evoltype=D:gtdb_class_counter=c__Anaerolineae--234||c__Dehalococcoidia--24||c__Desulfovibrionia--2||c__Gammaproteobacteria--2||c__Limnocylindria--29||c__UBA2235--1||c__UBA6077--5||c__UBA9217--1:gtdb_domain_counter=d__Bacteria--298:gtdb_family_counter=f__AB-539-J10--1||f__Aeromonadaceae--1||f__Anaerolineaceae--96||f__B4-G1--3||f__Burkholderiaceae--1||f__CF-72--3||f__CSP1-4--29||f__DSLN01--2||f__DUEN01--1||f__Desulfovibrionaceae--2||f__E44-bin32--5||f__EnvOPS12--43||f__Fen-1058--5||f__Fen-1064--1||f__J036--1||f__J111--13||f__JAFGEY01--1||f__RBG-13-53-26--7||f__SLSP01--5||f__SpSt-225--1||f__SpSt-899--1||f__UBA1151--2||f__UBA11579--3||f__UBA1222--1||f__UBA1328--1||f__UBA1429--1||f__UBA2979--1||f__UBA3254--4||f__UBA3495--1||f__UBA4823--30||f__UBA5620--1||f__UBA5629--3||f__UBA6077--2||f__UBA6663--22||f__UBA9217--1||f__VGOW01--3:gtdb_genus_counter=g__Aeromonas--1||g__Anaerolinea--5||g__Bellilinea--3||g__CAIJPN01--2||g__CAIMUM01--1||g__CAIQIV01--9||g__CAIQJJ01--1||g__CAIXPS01--1||g__CAIXZV01--1||g__CF-72--3||g__CFX15--3||g__Ch10--9||g__DSAR01--3||g__DSLN01--2||g__DSQQ01--8||g__DUEN01--1||g__DUES01--1||g__DUUT01--1||g__Fen-1039--28||g__Fen-1058--2||g__GWC2-56-14--1||g__J095--1||g__JAAYXE01--2||g__JAAZNB01--7||g__JAAZNS01--9||g__JAFGCL01--4||g__JAFGEY01--1||g__JAFGFI01--5||g__JAFGFO01--3||g__JAFGNH01--5||g__JAFGNV01--4||g__Leptolinea--19||g__NAK19--8||g__OLB14--18||g__Ornatilinea--4||g__Pseudodesulfovibrio--2||g__RBG-13-53-26--3||g__Rhodoferax--1||g__SKVJ01--1||g__SURF-27--1||g__SpSt-1004--1||g__SpSt-225--1||g__SpSt-583--13||g__SpSt-899--1||g__Thermanaerothrix--2||g__UBA1151--2||g__UBA1162--1||g__UBA1328--1||g__UBA3254--4||g__UBA4823--1||g__UBA5195--23||g__UBA5203--11||g__UBA6077--2||g__UBA6107--24||g__UBA6170--8||g__UBA6627--1||g__UBA6663--9||g__UBA6808--1||g__UBA700--4||g__UBA9611--1||g__VGOW01--3:gtdb_order_counter=o__4572-78--13||o__Anaerolineales--202||o__B4-G1--8||o__Burkholderiales--1||o__DSLN01--2||o__DUEN01--1||o__Dehalococcoidales--6||o__Desulfovibrionales--2||o__Enterobacterales--1||o__GIF9--5||o__JAFGEY01--1||o__Limnocylindrales--29||o__RBG-13-53-26--7||o__SZUA-161--1||o__SpSt-225--1||o__Thermoflexales--6||o__UBA1151--3||o__UBA1429--1||o__UBA2979--1||o__UBA3495--1||o__UBA6077--5||o__UBA9217--1:gtdb_phylum_counter=p__Chloroflexota--293||p__Desulfobacterota_I--2||p__Nitrospirota--1||p__Proteobacteria--2:gtdb_species_counter=s__Aeromonas australiensis--1||s__Anaerolinea sp016213455--3||s__Anaerolinea thermolimosa--2||s__Bellilinea caldifistulae--2||s__Bellilinea sp003448875--1||s__CAIJPN01 sp903822545--2||s__CAIMUM01 sp016930155--1||s__CAIQIV01 sp903871905--9||s__CAIQJJ01 sp903872065--1||s__CAIXPS01 sp903873965--1||s__CAIXZV01 sp903930745--1||s__CF-72 sp005883405--1||s__CF-72 sp019239775--2||s__CFX15 sp013112575--3||s__Ch10 sp013178295--9||s__DSAR01 sp011046405--3||s__DSLN01 sp011048175--1||s__DSLN01 sp902812335--1||s__DSQQ01 sp012032575--8||s__DUEN01 sp013152435--1||s__DUES01 sp011192055--1||s__DUUT01 sp012841405--1||s__Fen-1039 sp003141455--2||s__Fen-1039 sp003141955--2||s__Fen-1039 sp003142755--2||s__Fen-1039 sp003152995--2||s__Fen-1039 sp003153755--6||s__Fen-1039 sp003156975--1||s__Fen-1039 sp003157875--1||s__Fen-1039 sp003158295--2||s__Fen-1039 sp003158495--1||s__Fen-1039 sp003158675--2||s__Fen-1039 sp003158875--2||s__Fen-1039 sp003171035--2||s__Fen-1039 sp003171065--3||s__Fen-1058 sp003154115--2||s__GWC2-56-14 sp001803705--1||s__J095 sp003695455--1||s__JAAYXE01 sp012516075--2||s__JAAZNB01 sp012798515--7||s__JAAZNS01 sp012798185--4||s__JAAZNS01 sp016929095--5||s__JAFGCL01 sp016932645--4||s__JAFGEY01 sp016931365--1||s__JAFGFI01 sp016931185--5||s__JAFGFO01 sp016931085--3||s__JAFGNH01 sp016927115--5||s__JAFGNV01 sp016926805--1||s__JAFGNV01 sp016931895--3||s__Leptolinea sp012515195--5||s__Leptolinea sp012798535--2||s__Leptolinea sp012798615--5||s__Leptolinea tardivitalis--7||s__NAK19 sp003130835--4||s__NAK19 sp003327455--4||s__OLB14 sp013112685--1||s__OLB14 sp016234495--1||s__OLB14 sp016709305--8||s__OLB14 sp016714565--1||s__OLB14 sp017985935--3||s__OLB14 sp903837815--2||s__OLB14 sp903914955--2||s__Ornatilinea apprima--4||s__Pseudodesulfovibrio sp016342345--2||s__RBG-13-53-26 sp001795035--1||s__RBG-13-53-26 sp016875915--1||s__RBG-13-53-26 sp017885485--1||s__Rhodoferax sp903930255--1||s__SKVJ01 sp003552125--1||s__SURF-27 sp903844845--1||s__SpSt-1004 sp011333645--1||s__SpSt-225 sp011053965--1||s__SpSt-583 sp011367385--3||s__SpSt-583 sp016789165--5||s__SpSt-583 sp017999235--5||s__SpSt-899 sp011358905--1||s__Thermanaerothrix daxensis--2||s__UBA1151 sp013204555--2||s__UBA1162 sp003142375--1||s__UBA1328 sp013204545--1||s__UBA3254 sp016926695--3||s__UBA3254 sp903890885--1||s__UBA4823 sp002402275--1||s__UBA5195 sp903838415--7||s__UBA5195 sp903846015--4||s__UBA5195 sp903854805--5||s__UBA5195 sp903875215--1||s__UBA5195 sp903908605--6||s__UBA5203 sp002412765--7||s__UBA5203 sp016838895--4||s__UBA6077 sp002436065--2||s__UBA6107 sp002840715--9||s__UBA6107 sp003524305--8||s__UBA6107 sp009773005--1||s__UBA6107 sp013824385--6||s__UBA6170 sp002702705--2||s__UBA6170 sp002840755--6||s__UBA6627 sp009391845--1||s__UBA6663 sp002455335--3||s__UBA6663 sp016789175--6||s__UBA6808 sp002452695--1||s__UBA700 sp002298885--4||s__UBA9611 sp013204585--1||s__VGOW01 sp016875735--3:heptad_counter=MCP-40H--1||MCP-44H--159||MCP-52H--138:lbd_counter=:lca=d__Bacteria:lca_tree=p__Chloroflexota:name=N78651:ref_name_counter=])0.644:0.206664[&&NHX:Sample_counter=:Type_counter=GTDB--369:capture_class_counter=:capture_domain_counter=:capture_family_counter=:capture_genus_counter=:capture_order_counter=:capture_phylum_counter=:capture_species_counter=:evoltype=D:gtdb_class_counter=c__Anaerolineae--235||c__CAIYQO01--1||c__Chloroflexia--1||c__DTU015--6||c__DTU065--2||c__Dehalococcoidia--24||c__Desulfovibrionia--2||c__Fimbriimonadia--1||c__Gammaproteobacteria--2||c__HRBIN17--2||c__Limnochordia--13||c__Limnocylindria--29||c__RBS10-35--1||c__SHA-98--13||c__Symbiobacteriia--5||c__Thermaerobacteria--4||c__Thermincolia--19||c__UBA2235--1||c__UBA5829--2||c__UBA6077--5||c__UBA9217--1:gtdb_domain_counter=d__Bacteria--369:gtdb_family_counter=f__AB-539-J10--1||f__Aeromonadaceae--1||f__Anaerolineaceae--96||f__B4-G1--3||f__Burkholderiaceae--1||f__CF-72--3||f__CSP1-4--29||f__Ch115--4||f__D2--1||f__DSLN01--2||f__DTIZ01--1||f__DTU025--1||f__DTU065--2||f__DUEN01--1||f__DUMU01--2||f__Desulfovibrionaceae--2||f__E44-bin32--5||f__EnvOPS12--43||f__Fen-1058--5||f__Fen-1064--1||f__Fimbriimonadaceae--1||f__HRBIN17--2||f__J036--1||f__J111--14||f__JAAYLA01--1||f__JABLXB01--5||f__JABLXJ01--4||f__JAFGEY01--1||f__RBG-13-53-26--7||f__RBS10-35--1||f__RSA17--1||f__RSA5--7||f__SLSP01--5||f__SpSt-225--1||f__SpSt-899--1||f__Symbiobacteriaceae--5||f__Thermaerobacteraceae--3||f__Thermincolaceae--1||f__Thermomicrobiaceae--1||f__UBA1151--2||f__UBA11579--3||f__UBA1222--1||f__UBA1328--1||f__UBA1429--1||f__UBA2595--18||f__UBA2979--1||f__UBA3254--4||f__UBA3495--1||f__UBA4823--30||f__UBA4971--4||f__UBA5620--1||f__UBA5629--3||f__UBA5829--2||f__UBA6077--2||f__UBA6663--22||f__UBA9217--1||f__VGOW01--3||f__ZCTH02-B6--3:gtdb_genus_counter=g__55-13--1||g__Aeromonas--1||g__Anaerolinea--5||g__Bellilinea--3||g__CAIJPN01--2||g__CAIMUM01--1||g__CAIQIV01--9||g__CAIQJJ01--1||g__CAIXPS01--1||g__CAIXZV01--1||g__CF-72--3||g__CFX15--3||g__Ch10--9||g__Ch115--3||g__DSAR01--3||g__DSLN01--2||g__DSQQ01--9||g__DTIZ01--1||g__DTKD01--1||g__DTU065--1||g__DUEN01--1||g__DUES01--1||g__DUMU01--2||g__DUSO01--1||g__DUUT01--1||g__DYL19--8||g__Fen-1039--28||g__Fen-1058--2||g__GW-Firmicutes-8--2||g__GWC2-56-14--1||g__HRBIN17--2||g__J095--1||g__JAAYLA01--1||g__JAAYXE01--2||g__JAAZNB01--7||g__JAAZNS01--9||g__JABLXB01--2||g__JABLXL01--4||g__JAENZX01--5||g__JAFGCL01--4||g__JAFGEY01--1||g__JAFGFI01--5||g__JAFGFO01--3||g__JAFGNH01--5||g__JAFGNV01--4||g__Leptolinea--19||g__NAK19--8||g__OLB14--18||g__Ornatilinea--4||g__Pseudodesulfovibrio--2||g__RBG-13-53-26--3||g__RBS10-35--1||g__RSA17--1||g__RSA5--3||g__RSA7--4||g__Rhodoferax--1||g__SKVJ01--1||g__SM1-B181--3||g__SURF-27--1||g__SpSt-1004--1||g__SpSt-225--1||g__SpSt-583--13||g__SpSt-899--1||g__Symbiobacterium--5||g__Thermaerobacter--3||g__Thermanaerothrix--2||g__Thermincola--1||g__Thermorudis--1||g__UBA1151--2||g__UBA1162--1||g__UBA1328--1||g__UBA3254--4||g__UBA3951--1||g__UBA4823--1||g__UBA4881--1||g__UBA4971--2||g__UBA5195--23||g__UBA5203--11||g__UBA5389--1||g__UBA5829--1||g__UBA6077--2||g__UBA6107--24||g__UBA6170--8||g__UBA6256--2||g__UBA6627--1||g__UBA6663--9||g__UBA6808--1||g__UBA700--4||g__UBA9611--1||g__VGOW01--3||g__W-Firmicutes-14--3||g__ZC3RG10--1||g__ZCTH02-B6--2:gtdb_order_counter=o__4572-78--14||o__Anaerolineales--202||o__B4-G1--8||o__Burkholderiales--1||o__Ch115--8||o__D8A-2--1||o__DSLN01--2||o__DTU065--2||o__DTU080--8||o__DTUO25--1||o__DUEN01--1||o__Dehalococcoidales--6||o__Desulfovibrionales--2||o__Enterobacterales--1||o__Fimbriimonadales--1||o__GIF9--5||o__HRBIN17--2||o__JABLXB01--5||o__JAFGEY01--1||o__Limnochordales--2||o__Limnochordales_A--3||o__Limnocylindrales--29||o__RBG-13-53-26--7||o__RBS10-35--1||o__SZUA-161--1||o__SpSt-225--1||o__Symbiobacteriales--5||o__Thermaerobacterales--4||o__Thermincolales--19||o__Thermoflexales--6||o__Thermomicrobiales--1||o__UBA1151--3||o__UBA1429--1||o__UBA2979--1||o__UBA3495--1||o__UBA4971--4||o__UBA5829--2||o__UBA6077--5||o__UBA9217--1||o__WVXJ01--1:gtdb_phylum_counter=p__Armatimonadota--6||p__Chloroflexota--295||p__Desulfobacterota_I--2||p__Firmicutes_B--19||p__Firmicutes_E--16||p__Firmicutes_G--28||p__Nitrospirota--1||p__Proteobacteria--2:gtdb_species_counter=s__55-13 sp001898035--1||s__Aeromonas australiensis--1||s__Anaerolinea sp016213455--3||s__Anaerolinea thermolimosa--2||s__Bellilinea caldifistulae--2||s__Bellilinea sp003448875--1||s__CAIJPN01 sp903822545--2||s__CAIMUM01 sp016930155--1||s__CAIQIV01 sp903871905--9||s__CAIQJJ01 sp903872065--1||s__CAIXPS01 sp903873965--1||s__CAIXZV01 sp903930745--1||s__CF-72 sp005883405--1||s__CF-72 sp019239775--2||s__CFX15 sp013112575--3||s__Ch10 sp013178295--9||s__Ch115 sp013178415--3||s__DSAR01 sp011046405--3||s__DSLN01 sp011048175--1||s__DSLN01 sp902812335--1||s__DSQQ01 sp012032575--9||s__DTIZ01 sp011370625--1||s__DTKD01 sp011371645--1||s__DTU065 sp001512545--1||s__DUEN01 sp013152435--1||s__DUES01 sp011192055--1||s__DUMU01 sp012839805--1||s__DUMU01 sp014896315--1||s__DUSO01 sp012842565--1||s__DUUT01 sp012841405--1||s__DYL19 sp016841325--5||s__DYL19 sp016841725--1||s__DYL19 sp019008365--2||s__Fen-1039 sp003141455--2||s__Fen-1039 sp003141955--2||s__Fen-1039 sp003142755--2||s__Fen-1039 sp003152995--2||s__Fen-1039 sp003153755--6||s__Fen-1039 sp003156975--1||s__Fen-1039 sp003157875--1||s__Fen-1039 sp003158295--2||s__Fen-1039 sp003158495--1||s__Fen-1039 sp003158675--2||s__Fen-1039 sp003158875--2||s__Fen-1039 sp003171035--2||s__Fen-1039 sp003171065--3||s__Fen-1058 sp003154115--2||s__GW-Firmicutes-8 sp002840165--2||s__GWC2-56-14 sp001803705--1||s__HRBIN17 sp011055095--1||s__HRBIN17 sp011380395--1||s__J095 sp003695455--1||s__JAAYLA01 sp012522135--1||s__JAAYXE01 sp012516075--2||s__JAAZNB01 sp012798515--7||s__JAAZNS01 sp012798185--4||s__JAAZNS01 sp016929095--5||s__JABLXB01 sp013178305--2||s__JABLXL01 sp012839815--4||s__JAENZX01 sp016841045--5||s__JAFGCL01 sp016932645--4||s__JAFGEY01 sp016931365--1||s__JAFGFI01 sp016931185--5||s__JAFGFO01 sp016931085--3||s__JAFGNH01 sp016927115--5||s__JAFGNV01 sp016926805--1||s__JAFGNV01 sp016931895--3||s__Leptolinea sp012515195--5||s__Leptolinea sp012798535--2||s__Leptolinea sp012798615--5||s__Leptolinea tardivitalis--7||s__NAK19 sp003130835--4||s__NAK19 sp003327455--4||s__OLB14 sp013112685--1||s__OLB14 sp016234495--1||s__OLB14 sp016709305--8||s__OLB14 sp016714565--1||s__OLB14 sp017985935--3||s__OLB14 sp903837815--2||s__OLB14 sp903914955--2||s__Ornatilinea apprima--4||s__Pseudodesulfovibrio sp016342345--2||s__RBG-13-53-26 sp001795035--1||s__RBG-13-53-26 sp016875915--1||s__RBG-13-53-26 sp017885485--1||s__RBS10-35 sp018729555--1||s__RSA17 sp002919105--1||s__RSA5 sp002919235--3||s__RSA7 sp002919195--4||s__Rhodoferax sp903930255--1||s__SKVJ01 sp003552125--1||s__SM1-B181 sp018434225--3||s__SURF-27 sp903844845--1||s__SpSt-1004 sp011333645--1||s__SpSt-225 sp011053965--1||s__SpSt-583 sp011367385--3||s__SpSt-583 sp016789165--5||s__SpSt-583 sp017999235--5||s__SpSt-899 sp011358905--1||s__Symbiobacterium sp003242675--1||s__Symbiobacterium terraclitae--2||s__Symbiobacterium thermophilum--2||s__Thermaerobacter marianensis--2||s__Thermaerobacter sp004634385--1||s__Thermanaerothrix daxensis--2||s__Thermincola ferriacetica--1||s__Thermorudis peleae--1||s__UBA1151 sp013204555--2||s__UBA1162 sp003142375--1||s__UBA1328 sp013204545--1||s__UBA3254 sp016926695--3||s__UBA3254 sp903890885--1||s__UBA3951 sp012842685--1||s__UBA4823 sp002402275--1||s__UBA4881 sp002399235--1||s__UBA4971 sp002398515--1||s__UBA4971 sp012689375--1||s__UBA5195 sp903838415--7||s__UBA5195 sp903846015--4||s__UBA5195 sp903854805--5||s__UBA5195 sp903875215--1||s__UBA5195 sp903908605--6||s__UBA5203 sp002412765--7||s__UBA5203 sp016838895--4||s__UBA5389 sp002409965--1||s__UBA5829 sp002431715--1||s__UBA6077 sp002436065--2||s__UBA6107 sp002840715--9||s__UBA6107 sp003524305--8||s__UBA6107 sp009773005--1||s__UBA6107 sp013824385--6||s__UBA6170 sp002702705--2||s__UBA6170 sp002840755--6||s__UBA6256 sp012516125--1||s__UBA6256 sp012842395--1||s__UBA6627 sp009391845--1||s__UBA6663 sp002455335--3||s__UBA6663 sp016789175--6||s__UBA6808 sp002452695--1||s__UBA700 sp002298885--4||s__UBA9611 sp013204585--1||s__VGOW01 sp016875735--3||s__W-Firmicutes-14 sp002840275--3||s__ZC3RG10 sp003387805--1||s__ZCTH02-B6 sp002159155--1||s__ZCTH02-B6 sp017578085--1:heptad_counter=MCP-40H--1||MCP-44H--186||MCP-52H--182:lbd_counter=:lca=d__Bacteria:lca_tree=d__Bacteria:name=N78652:ref_name_counter=])0.85:0.0971247[&&NHX:Sample_counter=rhiztom1--1||rhiztom3--1:Type_counter=GTDB--375||capture--2:capture_class_counter=c__Alphaproteobacteria--2:capture_domain_counter=d__Bacteria--2:capture_family_counter=f__Rhizobiaceae--2:capture_genus_counter=g__Agrobacterium--1||g__Sinorhizobium--1:capture_order_counter=o__Rhizobiales--2:capture_phylum_counter=p__Proteobacteria--2:capture_species_counter=s__Agrobacterium salinitolerans--1||s__Sinorhizobium saheli--1:evoltype=D:gtdb_class_counter=c__Anaerolineae--240||c__CAIYQO01--1||c__Chloroflexia--1||c__DTU015--6||c__DTU065--2||c__Dehalococcoidia--24||c__Desulfovibrionia--2||c__Fimbriimonadia--2||c__Gammaproteobacteria--2||c__HRBIN17--2||c__Limnochordia--13||c__Limnocylindria--29||c__RBS10-35--1||c__SHA-98--13||c__Symbiobacteriia--5||c__Thermaerobacteria--4||c__Thermincolia--19||c__UBA2235--1||c__UBA5829--2||c__UBA6077--5||c__UBA9217--1:gtdb_domain_counter=d__Bacteria--375:gtdb_family_counter=f__AB-539-J10--1||f__Aeromonadaceae--1||f__Anaerolineaceae--101||f__B4-G1--3||f__Burkholderiaceae--1||f__CF-72--3||f__CSP1-4--29||f__Ch115--4||f__D2--1||f__DSLN01--2||f__DTIZ01--1||f__DTU025--1||f__DTU065--2||f__DUEN01--1||f__DUMU01--2||f__Desulfovibrionaceae--2||f__E44-bin32--5||f__EnvOPS12--43||f__Fen-1058--5||f__Fen-1064--1||f__Fimbriimonadaceae--2||f__HRBIN17--2||f__J036--1||f__J111--14||f__JAAYLA01--1||f__JABLXB01--5||f__JABLXJ01--4||f__JAFGEY01--1||f__RBG-13-53-26--7||f__RBS10-35--1||f__RSA17--1||f__RSA5--7||f__SLSP01--5||f__SpSt-225--1||f__SpSt-899--1||f__Symbiobacteriaceae--5||f__Thermaerobacteraceae--3||f__Thermincolaceae--1||f__Thermomicrobiaceae--1||f__UBA1151--2||f__UBA11579--3||f__UBA1222--1||f__UBA1328--1||f__UBA1429--1||f__UBA2595--18||f__UBA2979--1||f__UBA3254--4||f__UBA3495--1||f__UBA4823--30||f__UBA4971--4||f__UBA5620--1||f__UBA5629--3||f__UBA5829--2||f__UBA6077--2||f__UBA6663--22||f__UBA9217--1||f__VGOW01--3||f__ZCTH02-B6--3:gtdb_genus_counter=g__55-13--1||g__Aeromonas--1||g__Anaerolinea--5||g__Bellilinea--3||g__CAIJPN01--2||g__CAIMUM01--1||g__CAIQIV01--9||g__CAIQJJ01--1||g__CAIXPS01--1||g__CAIXZV01--1||g__CF-72--3||g__CFX15--3||g__Ch10--9||g__Ch115--3||g__DSAR01--3||g__DSLN01--2||g__DSQQ01--9||g__DTIZ01--1||g__DTKD01--1||g__DTU065--1||g__DUEN01--1||g__DUES01--1||g__DUMU01--2||g__DUSO01--1||g__DUUT01--1||g__DYL19--8||g__Fen-1039--28||g__Fen-1058--2||g__GW-Firmicutes-8--2||g__GWC2-56-14--1||g__HRBIN17--2||g__J095--1||g__JAAYLA01--1||g__JAAYXE01--2||g__JAAZNB01--8||g__JAAZNS01--9||g__JABLXB01--2||g__JABLXL01--4||g__JAENZX01--5||g__JAFGCL01--4||g__JAFGEY01--1||g__JAFGFI01--5||g__JAFGFO01--3||g__JAFGNH01--5||g__JAFGNV01--4||g__Leptolinea--21||g__NAK19--8||g__OLB14--18||g__Ornatilinea--4||g__Pseudodesulfovibrio--2||g__RBG-13-53-26--3||g__RBS10-35--1||g__RSA17--1||g__RSA5--3||g__RSA7--4||g__Rhodoferax--1||g__SKVJ01--1||g__SM1-B181--3||g__SURF-27--1||g__SpSt-1004--1||g__SpSt-225--1||g__SpSt-583--13||g__SpSt-899--1||g__Symbiobacterium--5||g__Thermaerobacter--3||g__Thermanaerothrix--2||g__Thermincola--1||g__Thermorudis--1||g__UBA1151--2||g__UBA1162--1||g__UBA1328--1||g__UBA3254--4||g__UBA3951--1||g__UBA4823--1||g__UBA4881--1||g__UBA4971--2||g__UBA5195--23||g__UBA5203--11||g__UBA5389--1||g__UBA5829--1||g__UBA6077--2||g__UBA6107--24||g__UBA6170--10||g__UBA6256--2||g__UBA6627--1||g__UBA6663--9||g__UBA6808--1||g__UBA700--4||g__UBA9611--1||g__UphvI-Ar2--1||g__VGOW01--3||g__W-Firmicutes-14--3||g__ZC3RG10--1||g__ZCTH02-B6--2:gtdb_order_counter=o__4572-78--14||o__Anaerolineales--207||o__B4-G1--8||o__Burkholderiales--1||o__Ch115--8||o__D8A-2--1||o__DSLN01--2||o__DTU065--2||o__DTU080--8||o__DTUO25--1||o__DUEN01--1||o__Dehalococcoidales--6||o__Desulfovibrionales--2||o__Enterobacterales--1||o__Fimbriimonadales--2||o__GIF9--5||o__HRBIN17--2||o__JABLXB01--5||o__JAFGEY01--1||o__Limnochordales--2||o__Limnochordales_A--3||o__Limnocylindrales--29||o__RBG-13-53-26--7||o__RBS10-35--1||o__SZUA-161--1||o__SpSt-225--1||o__Symbiobacteriales--5||o__Thermaerobacterales--4||o__Thermincolales--19||o__Thermoflexales--6||o__Thermomicrobiales--1||o__UBA1151--3||o__UBA1429--1||o__UBA2979--1||o__UBA3495--1||o__UBA4971--4||o__UBA5829--2||o__UBA6077--5||o__UBA9217--1||o__WVXJ01--1:gtdb_phylum_counter=p__Armatimonadota--7||p__Chloroflexota--300||p__Desulfobacterota_I--2||p__Firmicutes_B--19||p__Firmicutes_E--16||p__Firmicutes_G--28||p__Nitrospirota--1||p__Proteobacteria--2:gtdb_species_counter=s__55-13 sp001898035--1||s__Aeromonas australiensis--1||s__Anaerolinea sp016213455--3||s__Anaerolinea thermolimosa--2||s__Bellilinea caldifistulae--2||s__Bellilinea sp003448875--1||s__CAIJPN01 sp903822545--2||s__CAIMUM01 sp016930155--1||s__CAIQIV01 sp903871905--9||s__CAIQJJ01 sp903872065--1||s__CAIXPS01 sp903873965--1||s__CAIXZV01 sp903930745--1||s__CF-72 sp005883405--1||s__CF-72 sp019239775--2||s__CFX15 sp013112575--3||s__Ch10 sp013178295--9||s__Ch115 sp013178415--3||s__DSAR01 sp011046405--3||s__DSLN01 sp011048175--1||s__DSLN01 sp902812335--1||s__DSQQ01 sp012032575--9||s__DTIZ01 sp011370625--1||s__DTKD01 sp011371645--1||s__DTU065 sp001512545--1||s__DUEN01 sp013152435--1||s__DUES01 sp011192055--1||s__DUMU01 sp012839805--1||s__DUMU01 sp014896315--1||s__DUSO01 sp012842565--1||s__DUUT01 sp012841405--1||s__DYL19 sp016841325--5||s__DYL19 sp016841725--1||s__DYL19 sp019008365--2||s__Fen-1039 sp003141455--2||s__Fen-1039 sp003141955--2||s__Fen-1039 sp003142755--2||s__Fen-1039 sp003152995--2||s__Fen-1039 sp003153755--6||s__Fen-1039 sp003156975--1||s__Fen-1039 sp003157875--1||s__Fen-1039 sp003158295--2||s__Fen-1039 sp003158495--1||s__Fen-1039 sp003158675--2||s__Fen-1039 sp003158875--2||s__Fen-1039 sp003171035--2||s__Fen-1039 sp003171065--3||s__Fen-1058 sp003154115--2||s__GW-Firmicutes-8 sp002840165--2||s__GWC2-56-14 sp001803705--1||s__HRBIN17 sp011055095--1||s__HRBIN17 sp011380395--1||s__J095 sp003695455--1||s__JAAYLA01 sp012522135--1||s__JAAYXE01 sp012516075--2||s__JAAZNB01 sp012798515--8||s__JAAZNS01 sp012798185--4||s__JAAZNS01 sp016929095--5||s__JABLXB01 sp013178305--2||s__JABLXL01 sp012839815--4||s__JAENZX01 sp016841045--5||s__JAFGCL01 sp016932645--4||s__JAFGEY01 sp016931365--1||s__JAFGFI01 sp016931185--5||s__JAFGFO01 sp016931085--3||s__JAFGNH01 sp016927115--5||s__JAFGNV01 sp016926805--1||s__JAFGNV01 sp016931895--3||s__Leptolinea sp012515195--5||s__Leptolinea sp012798535--2||s__Leptolinea sp012798615--6||s__Leptolinea tardivitalis--8||s__NAK19 sp003130835--4||s__NAK19 sp003327455--4||s__OLB14 sp013112685--1||s__OLB14 sp016234495--1||s__OLB14 sp016709305--8||s__OLB14 sp016714565--1||s__OLB14 sp017985935--3||s__OLB14 sp903837815--2||s__OLB14 sp903914955--2||s__Ornatilinea apprima--4||s__Pseudodesulfovibrio sp016342345--2||s__RBG-13-53-26 sp001795035--1||s__RBG-13-53-26 sp016875915--1||s__RBG-13-53-26 sp017885485--1||s__RBS10-35 sp018729555--1||s__RSA17 sp002919105--1||s__RSA5 sp002919235--3||s__RSA7 sp002919195--4||s__Rhodoferax sp903930255--1||s__SKVJ01 sp003552125--1||s__SM1-B181 sp018434225--3||s__SURF-27 sp903844845--1||s__SpSt-1004 sp011333645--1||s__SpSt-225 sp011053965--1||s__SpSt-583 sp011367385--3||s__SpSt-583 sp016789165--5||s__SpSt-583 sp017999235--5||s__SpSt-899 sp011358905--1||s__Symbiobacterium sp003242675--1||s__Symbiobacterium terraclitae--2||s__Symbiobacterium thermophilum--2||s__Thermaerobacter marianensis--2||s__Thermaerobacter sp004634385--1||s__Thermanaerothrix daxensis--2||s__Thermincola ferriacetica--1||s__Thermorudis peleae--1||s__UBA1151 sp013204555--2||s__UBA1162 sp003142375--1||s__UBA1328 sp013204545--1||s__UBA3254 sp016926695--3||s__UBA3254 sp903890885--1||s__UBA3951 sp012842685--1||s__UBA4823 sp002402275--1||s__UBA4881 sp002399235--1||s__UBA4971 sp002398515--1||s__UBA4971 sp012689375--1||s__UBA5195 sp903838415--7||s__UBA5195 sp903846015--4||s__UBA5195 sp903854805--5||s__UBA5195 sp903875215--1||s__UBA5195 sp903908605--6||s__UBA5203 sp002412765--7||s__UBA5203 sp016838895--4||s__UBA5389 sp002409965--1||s__UBA5829 sp002431715--1||s__UBA6077 sp002436065--2||s__UBA6107 sp002840715--9||s__UBA6107 sp003524305--8||s__UBA6107 sp009773005--1||s__UBA6107 sp013824385--6||s__UBA6170 sp002702705--3||s__UBA6170 sp002840755--7||s__UBA6256 sp012516125--1||s__UBA6256 sp012842395--1||s__UBA6627 sp009391845--1||s__UBA6663 sp002455335--3||s__UBA6663 sp016789175--6||s__UBA6808 sp002452695--1||s__UBA700 sp002298885--4||s__UBA9611 sp013204585--1||s__UphvI-Ar2 sp018268395--1||s__VGOW01 sp016875735--3||s__W-Firmicutes-14 sp002840275--3||s__ZC3RG10 sp003387805--1||s__ZCTH02-B6 sp002159155--1||s__ZCTH02-B6 sp017578085--1:heptad_counter=MCP-36H--2||MCP-40H--1||MCP-44H--192||MCP-52H--182:lbd_counter=dCache_1--1:lca=d__Bacteria:lca_tree=d__Bacteria:name=N78653:ref_name_counter=])0.786:0.10361[&&NHX:Sample_counter=rhiztom1--1||rhiztom3--1:Type_counter=GTDB--377||capture--2:capture_class_counter=c__Alphaproteobacteria--2:capture_domain_counter=d__Bacteria--2:capture_family_counter=f__Rhizobiaceae--2:capture_genus_counter=g__Agrobacterium--1||g__Sinorhizobium--1:capture_order_counter=o__Rhizobiales--2:capture_phylum_counter=p__Proteobacteria--2:capture_species_counter=s__Agrobacterium salinitolerans--1||s__Sinorhizobium saheli--1:evoltype=D:gtdb_class_counter=c__Anaerolineae--240||c__CAIYQO01--1||c__Chloroflexia--1||c__DTU015--6||c__DTU065--2||c__Dehalococcoidia--26||c__Desulfovibrionia--2||c__Fimbriimonadia--2||c__Gammaproteobacteria--2||c__HRBIN17--2||c__Limnochordia--13||c__Limnocylindria--29||c__RBS10-35--1||c__SHA-98--13||c__Symbiobacteriia--5||c__Thermaerobacteria--4||c__Thermincolia--19||c__UBA2235--1||c__UBA5829--2||c__UBA6077--5||c__UBA9217--1:gtdb_domain_counter=d__Bacteria--377:gtdb_family_counter=f__AB-539-J10--1||f__Aeromonadaceae--1||f__Anaerolineaceae--101||f__B4-G1--3||f__Burkholderiaceae--1||f__CF-72--3||f__CSP1-4--29||f__Ch115--4||f__D2--1||f__DSLN01--2||f__DTIZ01--1||f__DTU025--1||f__DTU065--2||f__DUEN01--1||f__DUMU01--2||f__Desulfovibrionaceae--2||f__E44-bin32--5||f__EnvOPS12--43||f__Fen-1058--5||f__Fen-1064--1||f__Fimbriimonadaceae--2||f__HRBIN17--2||f__J036--1||f__J111--14||f__JAAYLA01--1||f__JABLXB01--5||f__JABLXJ01--4||f__JAFGEY01--1||f__RBG-13-53-26--7||f__RBS10-35--1||f__RSA17--1||f__RSA5--7||f__SLSP01--5||f__SpSt-225--1||f__SpSt-899--1||f__Symbiobacteriaceae--5||f__Thermaerobacteraceae--3||f__Thermincolaceae--1||f__Thermomicrobiaceae--1||f__UBA1151--2||f__UBA11579--3||f__UBA1222--1||f__UBA1328--1||f__UBA1429--1||f__UBA2595--18||f__UBA2979--3||f__UBA3254--4||f__UBA3495--1||f__UBA4823--30||f__UBA4971--4||f__UBA5620--1||f__UBA5629--3||f__UBA5829--2||f__UBA6077--2||f__UBA6663--22||f__UBA9217--1||f__VGOW01--3||f__ZCTH02-B6--3:gtdb_genus_counter=g__55-13--1||g__Aeromonas--1||g__Anaerolinea--5||g__Bellilinea--3||g__CAIJPN01--2||g__CAIMUM01--1||g__CAIQIV01--9||g__CAIQJJ01--1||g__CAIXPS01--1||g__CAIXZV01--1||g__CF-72--3||g__CFX15--3||g__Ch10--9||g__Ch115--3||g__DSAR01--3||g__DSLN01--2||g__DSQQ01--9||g__DTIZ01--1||g__DTKD01--1||g__DTU065--1||g__DUEN01--1||g__DUES01--1||g__DUMU01--2||g__DUSO01--1||g__DUUT01--1||g__DYL19--8||g__Fen-1039--28||g__Fen-1058--2||g__GW-Firmicutes-8--2||g__GWC2-56-14--1||g__HRBIN17--2||g__J095--1||g__JAAYLA01--1||g__JAAYXE01--2||g__JAAZNB01--8||g__JAAZNS01--9||g__JABLXB01--2||g__JABLXL01--4||g__JAENZX01--5||g__JAFGCL01--4||g__JAFGEY01--1||g__JAFGFI01--5||g__JAFGFO01--3||g__JAFGNH01--5||g__JAFGNV01--4||g__Leptolinea--21||g__NAK19--8||g__OLB14--18||g__Ornatilinea--4||g__Pseudodesulfovibrio--2||g__RBG-13-53-26--3||g__RBS10-35--1||g__RSA17--1||g__RSA5--3||g__RSA7--4||g__Rhodoferax--1||g__SKVJ01--1||g__SM1-B181--3||g__SURF-27--1||g__SpSt-1004--1||g__SpSt-225--1||g__SpSt-583--13||g__SpSt-899--1||g__Symbiobacterium--5||g__Thermaerobacter--3||g__Thermanaerothrix--2||g__Thermincola--1||g__Thermorudis--1||g__UBA1151--2||g__UBA1162--1||g__UBA1328--1||g__UBA3254--4||g__UBA3951--1||g__UBA4823--1||g__UBA4881--1||g__UBA4971--2||g__UBA5195--23||g__UBA5203--11||g__UBA5389--1||g__UBA5829--1||g__UBA6077--2||g__UBA6107--24||g__UBA6170--10||g__UBA6256--2||g__UBA6627--1||g__UBA6663--9||g__UBA6808--1||g__UBA6955--2||g__UBA700--4||g__UBA9611--1||g__UphvI-Ar2--1||g__VGOW01--3||g__W-Firmicutes-14--3||g__ZC3RG10--1||g__ZCTH02-B6--2:gtdb_order_counter=o__4572-78--14||o__Anaerolineales--207||o__B4-G1--8||o__Burkholderiales--1||o__Ch115--8||o__D8A-2--1||o__DSLN01--2||o__DTU065--2||o__DTU080--8||o__DTUO25--1||o__DUEN01--1||o__Dehalococcoidales--6||o__Desulfovibrionales--2||o__Enterobacterales--1||o__Fimbriimonadales--2||o__GIF9--5||o__HRBIN17--2||o__JABLXB01--5||o__JAFGEY01--1||o__Limnochordales--2||o__Limnochordales_A--3||o__Limnocylindrales--29||o__RBG-13-53-26--7||o__RBS10-35--1||o__SZUA-161--1||o__SpSt-225--1||o__Symbiobacteriales--5||o__Thermaerobacterales--4||o__Thermincolales--19||o__Thermoflexales--6||o__Thermomicrobiales--1||o__UBA1151--3||o__UBA1429--1||o__UBA2979--3||o__UBA3495--1||o__UBA4971--4||o__UBA5829--2||o__UBA6077--5||o__UBA9217--1||o__WVXJ01--1:gtdb_phylum_counter=p__Armatimonadota--7||p__Chloroflexota--302||p__Desulfobacterota_I--2||p__Firmicutes_B--19||p__Firmicutes_E--16||p__Firmicutes_G--28||p__Nitrospirota--1||p__Proteobacteria--2:gtdb_species_counter=s__55-13 sp001898035--1||s__Aeromonas australiensis--1||s__Anaerolinea sp016213455--3||s__Anaerolinea thermolimosa--2||s__Bellilinea caldifistulae--2||s__Bellilinea sp003448875--1||s__CAIJPN01 sp903822545--2||s__CAIMUM01 sp016930155--1||s__CAIQIV01 sp903871905--9||s__CAIQJJ01 sp903872065--1||s__CAIXPS01 sp903873965--1||s__CAIXZV01 sp903930745--1||s__CF-72 sp005883405--1||s__CF-72 sp019239775--2||s__CFX15 sp013112575--3||s__Ch10 sp013178295--9||s__Ch115 sp013178415--3||s__DSAR01 sp011046405--3||s__DSLN01 sp011048175--1||s__DSLN01 sp902812335--1||s__DSQQ01 sp012032575--9||s__DTIZ01 sp011370625--1||s__DTKD01 sp011371645--1||s__DTU065 sp001512545--1||s__DUEN01 sp013152435--1||s__DUES01 sp011192055--1||s__DUMU01 sp012839805--1||s__DUMU01 sp014896315--1||s__DUSO01 sp012842565--1||s__DUUT01 sp012841405--1||s__DYL19 sp016841325--5||s__DYL19 sp016841725--1||s__DYL19 sp019008365--2||s__Fen-1039 sp003141455--2||s__Fen-1039 sp003141955--2||s__Fen-1039 sp003142755--2||s__Fen-1039 sp003152995--2||s__Fen-1039 sp003153755--6||s__Fen-1039 sp003156975--1||s__Fen-1039 sp003157875--1||s__Fen-1039 sp003158295--2||s__Fen-1039 sp003158495--1||s__Fen-1039 sp003158675--2||s__Fen-1039 sp003158875--2||s__Fen-1039 sp003171035--2||s__Fen-1039 sp003171065--3||s__Fen-1058 sp003154115--2||s__GW-Firmicutes-8 sp002840165--2||s__GWC2-56-14 sp001803705--1||s__HRBIN17 sp011055095--1||s__HRBIN17 sp011380395--1||s__J095 sp003695455--1||s__JAAYLA01 sp012522135--1||s__JAAYXE01 sp012516075--2||s__JAAZNB01 sp012798515--8||s__JAAZNS01 sp012798185--4||s__JAAZNS01 sp016929095--5||s__JABLXB01 sp013178305--2||s__JABLXL01 sp012839815--4||s__JAENZX01 sp016841045--5||s__JAFGCL01 sp016932645--4||s__JAFGEY01 sp016931365--1||s__JAFGFI01 sp016931185--5||s__JAFGFO01 sp016931085--3||s__JAFGNH01 sp016927115--5||s__JAFGNV01 sp016926805--1||s__JAFGNV01 sp016931895--3||s__Leptolinea sp012515195--5||s__Leptolinea sp012798535--2||s__Leptolinea sp012798615--6||s__Leptolinea tardivitalis--8||s__NAK19 sp003130835--4||s__NAK19 sp003327455--4||s__OLB14 sp013112685--1||s__OLB14 sp016234495--1||s__OLB14 sp016709305--8||s__OLB14 sp016714565--1||s__OLB14 sp017985935--3||s__OLB14 sp903837815--2||s__OLB14 sp903914955--2||s__Ornatilinea apprima--4||s__Pseudodesulfovibrio sp016342345--2||s__RBG-13-53-26 sp001795035--1||s__RBG-13-53-26 sp016875915--1||s__RBG-13-53-26 sp017885485--1||s__RBS10-35 sp018729555--1||s__RSA17 sp002919105--1||s__RSA5 sp002919235--3||s__RSA7 sp002919195--4||s__Rhodoferax sp903930255--1||s__SKVJ01 sp003552125--1||s__SM1-B181 sp018434225--3||s__SURF-27 sp903844845--1||s__SpSt-1004 sp011333645--1||s__SpSt-225 sp011053965--1||s__SpSt-583 sp011367385--3||s__SpSt-583 sp016789165--5||s__SpSt-583 sp017999235--5||s__SpSt-899 sp011358905--1||s__Symbiobacterium sp003242675--1||s__Symbiobacterium terraclitae--2||s__Symbiobacterium thermophilum--2||s__Thermaerobacter marianensis--2||s__Thermaerobacter sp004634385--1||s__Thermanaerothrix daxensis--2||s__Thermincola ferriacetica--1||s__Thermorudis peleae--1||s__UBA1151 sp013204555--2||s__UBA1162 sp003142375--1||s__UBA1328 sp013204545--1||s__UBA3254 sp016926695--3||s__UBA3254 sp903890885--1||s__UBA3951 sp012842685--1||s__UBA4823 sp002402275--1||s__UBA4881 sp002399235--1||s__UBA4971 sp002398515--1||s__UBA4971 sp012689375--1||s__UBA5195 sp903838415--7||s__UBA5195 sp903846015--4||s__UBA5195 sp903854805--5||s__UBA5195 sp903875215--1||s__UBA5195 sp903908605--6||s__UBA5203 sp002412765--7||s__UBA5203 sp016838895--4||s__UBA5389 sp002409965--1||s__UBA5829 sp002431715--1||s__UBA6077 sp002436065--2||s__UBA6107 sp002840715--9||s__UBA6107 sp003524305--8||s__UBA6107 sp009773005--1||s__UBA6107 sp013824385--6||s__UBA6170 sp002702705--3||s__UBA6170 sp002840755--7||s__UBA6256 sp012516125--1||s__UBA6256 sp012842395--1||s__UBA6627 sp009391845--1||s__UBA6663 sp002455335--3||s__UBA6663 sp016789175--6||s__UBA6808 sp002452695--1||s__UBA6955 sp018700215--2||s__UBA700 sp002298885--4||s__UBA9611 sp013204585--1||s__UphvI-Ar2 sp018268395--1||s__VGOW01 sp016875735--3||s__W-Firmicutes-14 sp002840275--3||s__ZC3RG10 sp003387805--1||s__ZCTH02-B6 sp002159155--1||s__ZCTH02-B6 sp017578085--1:heptad_counter=MCP-36H--2||MCP-40H--1||MCP-44H--194||MCP-52H--182:lbd_counter=dCache_1--1:lca=d__Bacteria:lca_tree=d__Bacteria:name=N78654:ref_name_counter=])0.853:0.0764419[&&NHX:Sample_counter=rhiztom1--1||rhiztom3--1:Type_counter=GTDB--387||capture--2:capture_class_counter=c__Alphaproteobacteria--2:capture_domain_counter=d__Bacteria--2:capture_family_counter=f__Rhizobiaceae--2:capture_genus_counter=g__Agrobacterium--1||g__Sinorhizobium--1:capture_order_counter=o__Rhizobiales--2:capture_phylum_counter=p__Proteobacteria--2:capture_species_counter=s__Agrobacterium salinitolerans--1||s__Sinorhizobium saheli--1:evoltype=D:gtdb_class_counter=c__Anaerolineae--240||c__Atribacteria--9||c__CAIYQO01--1||c__Chloroflexia--1||c__DTU015--6||c__DTU065--2||c__Dehalococcoidia--26||c__Desulfovibrionia--2||c__Fimbriimonadia--2||c__Gammaproteobacteria--2||c__HRBIN17--2||c__Limnochordia--13||c__Limnocylindria--29||c__RBS10-35--1||c__SHA-98--13||c__Symbiobacteriia--5||c__Thermaerobacteria--4||c__Thermincolia--19||c__UBA2235--1||c__UBA5829--3||c__UBA6077--5||c__UBA9217--1:gtdb_domain_counter=d__Bacteria--387:gtdb_family_counter=f__AB-539-J10--1||f__Aeromonadaceae--1||f__Anaerolineaceae--101||f__Atribacteraceae--1||f__B4-G1--3||f__Burkholderiaceae--1||f__CF-72--3||f__CSP1-4--29||f__Caldatribacteriaceae--8||f__Ch115--4||f__D2--1||f__DSLN01--2||f__DSUL01--1||f__DTIZ01--1||f__DTU025--1||f__DTU065--2||f__DUEN01--1||f__DUMU01--2||f__Desulfovibrionaceae--2||f__E44-bin32--5||f__EnvOPS12--43||f__Fen-1058--5||f__Fen-1064--1||f__Fimbriimonadaceae--2||f__HRBIN17--2||f__J036--1||f__J111--14||f__JAAYLA01--1||f__JABLXB01--5||f__JABLXJ01--4||f__JAFGEY01--1||f__RBG-13-53-26--7||f__RBS10-35--1||f__RSA17--1||f__RSA5--7||f__SLSP01--5||f__SpSt-225--1||f__SpSt-899--1||f__Symbiobacteriaceae--5||f__Thermaerobacteraceae--3||f__Thermincolaceae--1||f__Thermomicrobiaceae--1||f__UBA1151--2||f__UBA11579--3||f__UBA1222--1||f__UBA1328--1||f__UBA1429--1||f__UBA2595--18||f__UBA2979--3||f__UBA3254--4||f__UBA3495--1||f__UBA4823--30||f__UBA4971--4||f__UBA5620--1||f__UBA5629--3||f__UBA5829--2||f__UBA6077--2||f__UBA6663--22||f__UBA9217--1||f__VGOW01--3||f__ZCTH02-B6--3:gtdb_genus_counter=g__55-13--1||g__Aeromonas--1||g__Anaerolinea--5||g__Bellilinea--3||g__CAIJPN01--2||g__CAIMUM01--1||g__CAIQIV01--9||g__CAIQJJ01--1||g__CAIXPS01--1||g__CAIXZV01--1||g__CF-72--3||g__CFX15--3||g__Caldatribacterium--7||g__Ch10--9||g__Ch115--3||g__DSAR01--3||g__DSLN01--2||g__DSQQ01--9||g__DSUL01--1||g__DTIZ01--1||g__DTKD01--1||g__DTU065--1||g__DUEN01--1||g__DUES01--1||g__DUMU01--2||g__DUSO01--1||g__DUUT01--1||g__DYL19--8||g__Fen-1039--28||g__Fen-1058--2||g__GW-Firmicutes-8--2||g__GWC2-56-14--1||g__HRBIN17--2||g__J095--1||g__JAAYLA01--1||g__JAAYXE01--2||g__JAAZNB01--8||g__JAAZNS01--9||g__JABLXB01--2||g__JABLXL01--4||g__JABUEZ01--1||g__JAENZX01--5||g__JAFGCL01--4||g__JAFGEY01--1||g__JAFGFI01--5||g__JAFGFO01--3||g__JAFGNH01--5||g__JAFGNV01--4||g__Leptolinea--21||g__NAK19--8||g__OLB14--18||g__Ornatilinea--4||g__Pseudodesulfovibrio--2||g__RBG-13-53-26--3||g__RBS10-35--1||g__RSA17--1||g__RSA5--3||g__RSA7--4||g__Rhodoferax--1||g__SKVJ01--1||g__SKXZ01--1||g__SM1-B181--3||g__SURF-27--1||g__SpSt-1004--1||g__SpSt-225--1||g__SpSt-583--13||g__SpSt-899--1||g__Symbiobacterium--5||g__Thermaerobacter--3||g__Thermanaerothrix--2||g__Thermincola--1||g__Thermorudis--1||g__UBA1151--2||g__UBA1162--1||g__UBA1328--1||g__UBA3254--4||g__UBA3951--1||g__UBA4823--1||g__UBA4881--1||g__UBA4971--2||g__UBA5195--23||g__UBA5203--11||g__UBA5389--1||g__UBA5829--1||g__UBA6077--2||g__UBA6107--24||g__UBA6170--10||g__UBA6256--2||g__UBA6627--1||g__UBA6663--9||g__UBA6808--1||g__UBA6955--2||g__UBA700--4||g__UBA9611--1||g__UphvI-Ar2--1||g__VGOW01--3||g__W-Firmicutes-14--3||g__ZC3RG10--1||g__ZCTH02-B6--2:gtdb_order_counter=o__4572-78--14||o__Anaerolineales--207||o__Atribacterales--9||o__B4-G1--8||o__Burkholderiales--1||o__Ch115--8||o__D8A-2--1||o__DSLN01--2||o__DSUL01--1||o__DTU065--2||o__DTU080--8||o__DTUO25--1||o__DUEN01--1||o__Dehalococcoidales--6||o__Desulfovibrionales--2||o__Enterobacterales--1||o__Fimbriimonadales--2||o__GIF9--5||o__HRBIN17--2||o__JABLXB01--5||o__JAFGEY01--1||o__Limnochordales--2||o__Limnochordales_A--3||o__Limnocylindrales--29||o__RBG-13-53-26--7||o__RBS10-35--1||o__SZUA-161--1||o__SpSt-225--1||o__Symbiobacteriales--5||o__Thermaerobacterales--4||o__Thermincolales--19||o__Thermoflexales--6||o__Thermomicrobiales--1||o__UBA1151--3||o__UBA1429--1||o__UBA2979--3||o__UBA3495--1||o__UBA4971--4||o__UBA5829--2||o__UBA6077--5||o__UBA9217--1||o__WVXJ01--1:gtdb_phylum_counter=p__Armatimonadota--8||p__Atribacterota--9||p__Chloroflexota--302||p__Desulfobacterota_I--2||p__Firmicutes_B--19||p__Firmicutes_E--16||p__Firmicutes_G--28||p__Nitrospirota--1||p__Proteobacteria--2:gtdb_species_counter=s__55-13 sp001898035--1||s__Aeromonas australiensis--1||s__Anaerolinea sp016213455--3||s__Anaerolinea thermolimosa--2||s__Bellilinea caldifistulae--2||s__Bellilinea sp003448875--1||s__CAIJPN01 sp903822545--2||s__CAIMUM01 sp016930155--1||s__CAIQIV01 sp903871905--9||s__CAIQJJ01 sp903872065--1||s__CAIXPS01 sp903873965--1||s__CAIXZV01 sp903930745--1||s__CF-72 sp005883405--1||s__CF-72 sp019239775--2||s__CFX15 sp013112575--3||s__Caldatribacterium californiense_A--1||s__Caldatribacterium californiense_B--2||s__Caldatribacterium saccharofermentans--3||s__Caldatribacterium sp014359405--1||s__Ch10 sp013178295--9||s__Ch115 sp013178415--3||s__DSAR01 sp011046405--3||s__DSLN01 sp011048175--1||s__DSLN01 sp902812335--1||s__DSQQ01 sp012032575--9||s__DSUL01 sp011329005--1||s__DTIZ01 sp011370625--1||s__DTKD01 sp011371645--1||s__DTU065 sp001512545--1||s__DUEN01 sp013152435--1||s__DUES01 sp011192055--1||s__DUMU01 sp012839805--1||s__DUMU01 sp014896315--1||s__DUSO01 sp012842565--1||s__DUUT01 sp012841405--1||s__DYL19 sp016841325--5||s__DYL19 sp016841725--1||s__DYL19 sp019008365--2||s__Fen-1039 sp003141455--2||s__Fen-1039 sp003141955--2||s__Fen-1039 sp003142755--2||s__Fen-1039 sp003152995--2||s__Fen-1039 sp003153755--6||s__Fen-1039 sp003156975--1||s__Fen-1039 sp003157875--1||s__Fen-1039 sp003158295--2||s__Fen-1039 sp003158495--1||s__Fen-1039 sp003158675--2||s__Fen-1039 sp003158875--2||s__Fen-1039 sp003171035--2||s__Fen-1039 sp003171065--3||s__Fen-1058 sp003154115--2||s__GW-Firmicutes-8 sp002840165--2||s__GWC2-56-14 sp001803705--1||s__HRBIN17 sp011055095--1||s__HRBIN17 sp011380395--1||s__J095 sp003695455--1||s__JAAYLA01 sp012522135--1||s__JAAYXE01 sp012516075--2||s__JAAZNB01 sp012798515--8||s__JAAZNS01 sp012798185--4||s__JAAZNS01 sp016929095--5||s__JABLXB01 sp013178305--2||s__JABLXL01 sp012839815--4||s__JABUEZ01 sp013314795--1||s__JAENZX01 sp016841045--5||s__JAFGCL01 sp016932645--4||s__JAFGEY01 sp016931365--1||s__JAFGFI01 sp016931185--5||s__JAFGFO01 sp016931085--3||s__JAFGNH01 sp016927115--5||s__JAFGNV01 sp016926805--1||s__JAFGNV01 sp016931895--3||s__Leptolinea sp012515195--5||s__Leptolinea sp012798535--2||s__Leptolinea sp012798615--6||s__Leptolinea tardivitalis--8||s__NAK19 sp003130835--4||s__NAK19 sp003327455--4||s__OLB14 sp013112685--1||s__OLB14 sp016234495--1||s__OLB14 sp016709305--8||s__OLB14 sp016714565--1||s__OLB14 sp017985935--3||s__OLB14 sp903837815--2||s__OLB14 sp903914955--2||s__Ornatilinea apprima--4||s__Pseudodesulfovibrio sp016342345--2||s__RBG-13-53-26 sp001795035--1||s__RBG-13-53-26 sp016875915--1||s__RBG-13-53-26 sp017885485--1||s__RBS10-35 sp018729555--1||s__RSA17 sp002919105--1||s__RSA5 sp002919235--3||s__RSA7 sp002919195--4||s__Rhodoferax sp903930255--1||s__SKVJ01 sp003552125--1||s__SKXZ01 sp007128145--1||s__SM1-B181 sp018434225--3||s__SURF-27 sp903844845--1||s__SpSt-1004 sp011333645--1||s__SpSt-225 sp011053965--1||s__SpSt-583 sp011367385--3||s__SpSt-583 sp016789165--5||s__SpSt-583 sp017999235--5||s__SpSt-899 sp011358905--1||s__Symbiobacterium sp003242675--1||s__Symbiobacterium terraclitae--2||s__Symbiobacterium thermophilum--2||s__Thermaerobacter marianensis--2||s__Thermaerobacter sp004634385--1||s__Thermanaerothrix daxensis--2||s__Thermincola ferriacetica--1||s__Thermorudis peleae--1||s__UBA1151 sp013204555--2||s__UBA1162 sp003142375--1||s__UBA1328 sp013204545--1||s__UBA3254 sp016926695--3||s__UBA3254 sp903890885--1||s__UBA3951 sp012842685--1||s__UBA4823 sp002402275--1||s__UBA4881 sp002399235--1||s__UBA4971 sp002398515--1||s__UBA4971 sp012689375--1||s__UBA5195 sp903838415--7||s__UBA5195 sp903846015--4||s__UBA5195 sp903854805--5||s__UBA5195 sp903875215--1||s__UBA5195 sp903908605--6||s__UBA5203 sp002412765--7||s__UBA5203 sp016838895--4||s__UBA5389 sp002409965--1||s__UBA5829 sp002431715--1||s__UBA6077 sp002436065--2||s__UBA6107 sp002840715--9||s__UBA6107 sp003524305--8||s__UBA6107 sp009773005--1||s__UBA6107 sp013824385--6||s__UBA6170 sp002702705--3||s__UBA6170 sp002840755--7||s__UBA6256 sp012516125--1||s__UBA6256 sp012842395--1||s__UBA6627 sp009391845--1||s__UBA6663 sp002455335--3||s__UBA6663 sp016789175--6||s__UBA6808 sp002452695--1||s__UBA6955 sp018700215--2||s__UBA700 sp002298885--4||s__UBA9611 sp013204585--1||s__UphvI-Ar2 sp018268395--1||s__VGOW01 sp016875735--3||s__W-Firmicutes-14 sp002840275--3||s__ZC3RG10 sp003387805--1||s__ZCTH02-B6 sp002159155--1||s__ZCTH02-B6 sp017578085--1:heptad_counter=MCP-36H--2||MCP-40H--1||MCP-44H--204||MCP-52H--182:lbd_counter=dCache_1--1:lca=d__Bacteria:lca_tree=d__Bacteria:name=N78655:ref_name_counter=],((RS_GCF_000213255.1_protein.faa_NC_015520.1_2780@PF00015_full_PFAM.1.635.713:0.842528[&&NHX:Type=GTDB:gtdb_class=c__Clostridia:gtdb_domain=d__Bacteria:gtdb_family=f__Mahellaceae:gtdb_genus=g__Mahella:gtdb_order=o__Mahellales:gtdb_phylum=p__Firmicutes_A:gtdb_species=s__Mahella australiensis:heptad=MCP-44H:species=d__Bacteria_p__Firmicutes_A_c__Clostridia_o__Mahellales_f__Mahellaceae_g__Mahella_s__Mahella australiensis],(RS_GCF_003201285.1_protein.faa_NZ_QICS01000015.1_27@PF00015_full_PFAM.1.645.716:0.178675[&&NHX:Type=GTDB:gtdb_class=c__Clostridia:gtdb_domain=d__Bacteria:gtdb_family=f__Lachnospiraceae:gtdb_genus=g__Lachnotalea:gtdb_order=o__Lachnospirales:gtdb_phylum=p__Firmicutes_A:gtdb_species=s__Lachnotalea glycerini:heptad=MCP-44H:species=d__Bacteria_p__Firmicutes_A_c__Clostridia_o__Lachnospirales_f__Lachnospiraceae_g__Lachnotalea_s__Lachnotalea glycerini],(GB_GCA_900184995.1_protein.faa_LT860099.1_961@PF00015_full_PFAM.1.644.715:0.224462[&&NHX:Type=GTDB:gtdb_class=c__Clostridia:gtdb_domain=d__Bacteria:gtdb_family=f__Lachnospiraceae:gtdb_genus=g__Lachnotalea:gtdb_order=o__Lachnospirales:gtdb_phylum=p__Firmicutes_A:gtdb_species=s__Lachnotalea sp900184995:heptad=MCP-44H:species=d__Bacteria_p__Firmicutes_A_c__Clostridia_o__Lachnospirales_f__Lachnospiraceae_g__Lachnotalea_s__Lachnotalea sp900184995],RS_GCF_008830185.1_protein.faa_NZ_WAGX01000004.1_159@PF00015_full_PFAM.1.643.719:0.124693[&&NHX:Type=GTDB:gtdb_class=c__Clostridia:gtdb_domain=d__Bacteria:gtdb_family=f__Lachnospiraceae:gtdb_genus=g__Lachnotalea:gtdb_order=o__Lachnospirales:gtdb_phylum=p__Firmicutes_A:gtdb_species=s__Lachnotalea soehngenii:heptad=MCP-44H:species=d__Bacteria_p__Firmicutes_A_c__Clostridia_o__Lachnospirales_f__Lachnospiraceae_g__Lachnotalea_s__Lachnotalea soehngenii])0.579:0.106242[&&NHX:Sample_counter=:Type_counter=GTDB--2:capture_class_counter=:capture_domain_counter=:capture_family_counter=:capture_genus_counter=:capture_order_counter=:capture_phylum_counter=:capture_species_counter=:evoltype=D:gtdb_class_counter=c__Clostridia--2:gtdb_domain_counter=d__Bacteria--2:gtdb_family_counter=f__Lachnospiraceae--2:gtdb_genus_counter=g__Lachnotalea--2:gtdb_order_counter=o__Lachnospirales--2:gtdb_phylum_counter=p__Firmicutes_A--2:gtdb_species_counter=s__Lachnotalea soehngenii--1||s__Lachnotalea sp900184995--1:heptad_counter=MCP-44H--2:lbd_counter=:lca=d__Bacteria:lca_tree=g__Lachnotalea:name=N78660:ref_name_counter=])0.984:0.807848[&&NHX:Sample_counter=:Type_counter=GTDB--3:capture_class_counter=:capture_domain_counter=:capture_family_counter=:capture_genus_counter=:capture_order_counter=:capture_phylum_counter=:capture_species_counter=:evoltype=D:gtdb_class_counter=c__Clostridia--3:gtdb_domain_counter=d__Bacteria--3:gtdb_family_counter=f__Lachnospiraceae--3:gtdb_genus_counter=g__Lachnotalea--3:gtdb_order_counter=o__Lachnospirales--3:gtdb_phylum_counter=p__Firmicutes_A--3:gtdb_species_counter=s__Lachnotalea glycerini--1||s__Lachnotalea soehngenii--1||s__Lachnotalea sp900184995--1:heptad_counter=MCP-44H--3:lbd_counter=:lca=d__Bacteria:lca_tree=g__Lachnotalea:name=N78661:ref_name_counter=])0.848:0.222982[&&NHX:Sample_counter=:Type_counter=GTDB--4:capture_class_counter=:capture_domain_counter=:capture_family_counter=:capture_genus_counter=:capture_order_counter=:capture_phylum_counter=:capture_species_counter=:evoltype=D:gtdb_class_counter=c__Clostridia--4:gtdb_domain_counter=d__Bacteria--4:gtdb_family_counter=f__Lachnospiraceae--3||f__Mahellaceae--1:gtdb_genus_counter=g__Lachnotalea--3||g__Mahella--1:gtdb_order_counter=o__Lachnospirales--3||o__Mahellales--1:gtdb_phylum_counter=p__Firmicutes_A--4:gtdb_species_counter=s__Lachnotalea glycerini--1||s__Lachnotalea soehngenii--1||s__Lachnotalea sp900184995--1||s__Mahella australiensis--1:heptad_counter=MCP-44H--4:lbd_counter=:lca=d__Bacteria:lca_tree=c__Clostridia:name=N78662:ref_name_counter=],(((((RS_GCF_000758625.1_protein.faa_NZ_CP009283.1_824@PF00015_full_PFAM.1.482.558:0.396777[&&NHX:Type=GTDB:gtdb_class=c__Bacilli:gtdb_domain=d__Bacteria:gtdb_family=f__Paenibacillaceae:gtdb_genus=g__Paenibacillus:gtdb_order=o__Paenibacillales:gtdb_phylum=p__Firmicutes:gtdb_species=s__Paenibacillus sp000758625:heptad=MCP-44H:species=d__Bacteria_p__Firmicutes_c__Bacilli_o__Paenibacillales_f__Paenibacillaceae_g__Paenibacillus_s__Paenibacillus sp000758625],(RS_GCF_013359945.1_protein.faa_NZ_JABWCS010000219.1_38@PF00015_full_PFAM.1.481.558:5e-09[&&NHX:Type=GTDB:gtdb_class=c__Bacilli:gtdb_domain=d__Bacteria:gtdb_family=f__Paenibacillaceae:gtdb_genus=g__Paenibacillus:gtdb_order=o__Paenibacillales:gtdb_phylum=p__Firmicutes:gtdb_species=s__Paenibacillus sp013359945:heptad=MCP-44H:species=d__Bacteria_p__Firmicutes_c__Bacilli_o__Paenibacillales_f__Paenibacillaceae_g__Paenibacillus_s__Paenibacillus sp013359945],RS_GCF_001682855.1_protein.faa_NZ_MAQW01000031.1_53@PF00015_full_PFAM.1.481.559:5e-09[&&NHX:Type=GTDB:gtdb_class=c__Bacilli:gtdb_domain=d__Bacteria:gtdb_family=f__Paenibacillaceae:gtdb_genus=g__Paenibacillus:gtdb_order=o__Paenibacillales:gtdb_phylum=p__Firmicutes:gtdb_species=s__Paenibacillus sp001682855:heptad=MCP-44H:species=d__Bacteria_p__Firmicutes_c__Bacilli_o__Paenibacillales_f__Paenibacillaceae_g__Paenibacillus_s__Paenibacillus sp001682855])0.854:0.139819[&&NHX:Sample_counter=:Type_counter=GTDB--2:capture_class_counter=:capture_domain_counter=:capture_family_counter=:capture_genus_counter=:capture_order_counter=:capture_phylum_counter=:capture_species_counter=:evoltype=D:gtdb_class_counter=c__Bacilli--2:gtdb_domain_counter=d__Bacteria--2:gtdb_family_counter=f__Paenibacillaceae--2:gtdb_genus_counter=g__Paenibacillus--2:gtdb_order_counter=o__Paenibacillales--2:gtdb_phylum_counter=p__Firmicutes--2:gtdb_species_counter=s__Paenibacillus sp001682855--1||s__Paenibacillus sp013359945--1:heptad_counter=MCP-44H--2:lbd_counter=:lca=d__Bacteria:lca_tree=g__Paenibacillus:name=N78666:ref_name_counter=])0.956:0.360519[&&NHX:Sample_counter=:Type_counter=GTDB--3:capture_class_counter=:capture_domain_counter=:capture_family_counter=:capture_genus_counter=:capture_order_counter=:capture_phylum_counter=:capture_species_counter=:evoltype=D:gtdb_class_counter=c__Bacilli--3:gtdb_domain_counter=d__Bacteria--3:gtdb_family_counter=f__Paenibacillaceae--3:gtdb_genus_counter=g__Paenibacillus--3:gtdb_order_counter=o__Paenibacillales--3:gtdb_phylum_counter=p__Firmicutes--3:gtdb_species_counter=s__Paenibacillus sp000758625--1||s__Paenibacillus sp001682855--1||s__Paenibacillus sp013359945--1:heptad_counter=MCP-44H--3:lbd_counter=:lca=d__Bacteria:lca_tree=g__Paenibacillus:name=N78667:ref_name_counter=],((((RS_GCF_013618475.1_protein.faa_NZ_JABJVN010000003.1_305@PF00015_full_PFAM.1.480.560:0.0445083[&&NHX:Type=GTDB:gtdb_class=c__Bacilli:gtdb_domain=d__Bacteria:gtdb_family=f__Paenibacillaceae:gtdb_genus=g__Saccharibacillus:gtdb_order=o__Paenibacillales:gtdb_phylum=p__Firmicutes:gtdb_species=s__Saccharibacillus deserti:heptad=MCP-44H:species=d__Bacteria_p__Firmicutes_c__Bacilli_o__Paenibacillales_f__Paenibacillaceae_g__Saccharibacillus_s__Saccharibacillus deserti],RS_GCF_000378145.1_protein.faa_NZ_KB899321.1_4@PF00015_full_PFAM.1.481.557:0.145665[&&NHX:Type=GTDB:gtdb_class=c__Bacilli:gtdb_domain=d__Bacteria:gtdb_family=f__Paenibacillaceae:gtdb_genus=g__Saccharibacillus:gtdb_order=o__Paenibacillales:gtdb_phylum=p__Firmicutes:gtdb_species=s__Saccharibacillus kuerlensis:heptad=MCP-44H:species=d__Bacteria_p__Firmicutes_c__Bacilli_o__Paenibacillales_f__Paenibacillaceae_g__Saccharibacillus_s__Saccharibacillus kuerlensis])0.454:0.061744[&&NHX:Sample_counter=:Type_counter=GTDB--2:capture_class_counter=:capture_domain_counter=:capture_family_counter=:capture_genus_counter=:capture_order_counter=:capture_phylum_counter=:capture_species_counter=:evoltype=D:gtdb_class_counter=c__Bacilli--2:gtdb_domain_counter=d__Bacteria--2:gtdb_family_counter=f__Paenibacillaceae--2:gtdb_genus_counter=g__Saccharibacillus--2:gtdb_order_counter=o__Paenibacillales--2:gtdb_phylum_counter=p__Firmicutes--2:gtdb_species_counter=s__Saccharibacillus deserti--1||s__Saccharibacillus kuerlensis--1:heptad_counter=MCP-44H--2:lbd_counter=:lca=d__Bacteria:lca_tree=g__Saccharibacillus:name=N78670:ref_name_counter=],RS_GCF_013185185.1_protein.faa_NZ_JAAZWE010000004.1_286@PF00015_full_PFAM.1.481.561:0.045125[&&NHX:Type=GTDB:gtdb_class=c__Bacilli:gtdb_domain=d__Bacteria:gtdb_family=f__Paenibacillaceae:gtdb_genus=g__Saccharibacillus:gtdb_order=o__Paenibacillales:gtdb_phylum=p__Firmicutes:gtdb_species=s__Saccharibacillus endophyticus:heptad=MCP-44H:species=d__Bacteria_p__Firmicutes_c__Bacilli_o__Paenibacillales_f__Paenibacillaceae_g__Saccharibacillus_s__Saccharibacillus endophyticus])0.605:0.00731231[&&NHX:Sample_counter=:Type_counter=GTDB--3:capture_class_counter=:capture_domain_counter=:capture_family_counter=:capture_genus_counter=:capture_order_counter=:capture_phylum_counter=:capture_species_counter=:evoltype=D:gtdb_class_counter=c__Bacilli--3:gtdb_domain_counter=d__Bacteria--3:gtdb_family_counter=f__Paenibacillaceae--3:gtdb_genus_counter=g__Saccharibacillus--3:gtdb_order_counter=o__Paenibacillales--3:gtdb_phylum_counter=p__Firmicutes--3:gtdb_species_counter=s__Saccharibacillus deserti--1||s__Saccharibacillus endophyticus--1||s__Saccharibacillus kuerlensis--1:heptad_counter=MCP-44H--3:lbd_counter=:lca=d__Bacteria:lca_tree=g__Saccharibacillus:name=N78672:ref_name_counter=],(RS_GCF_002205895.1_protein.faa_NZ_NJDE01000005.1_16@PF00015_full_PFAM.1.481.561:0.0745134[&&NHX:Type=GTDB:gtdb_class=c__Bacilli:gtdb_domain=d__Bacteria:gtdb_family=f__Paenibacillaceae:gtdb_genus=g__Saccharibacillus:gtdb_order=o__Paenibacillales:gtdb_phylum=p__Firmicutes:gtdb_species=s__Saccharibacillus sp002205895:heptad=MCP-44H:species=d__Bacteria_p__Firmicutes_c__Bacilli_o__Paenibacillales_f__Paenibacillaceae_g__Saccharibacillus_s__Saccharibacillus sp002205895],GB_GCA_002189105.1_protein.faa_NIOB01000003.1_268@PF00015_full_PFAM.1.481.557:0.0588309[&&NHX:Type=GTDB:gtdb_class=c__Bacilli:gtdb_domain=d__Bacteria:gtdb_family=f__Paenibacillaceae:gtdb_genus=g__Saccharibacillus:gtdb_order=o__Paenibacillales:gtdb_phylum=p__Firmicutes:gtdb_species=s__Saccharibacillus sp002189105:heptad=MCP-44H:species=d__Bacteria_p__Firmicutes_c__Bacilli_o__Paenibacillales_f__Paenibacillaceae_g__Saccharibacillus_s__Saccharibacillus sp002189105])0.76:0.0488056[&&NHX:Sample_counter=:Type_counter=GTDB--2:capture_class_counter=:capture_domain_counter=:capture_family_counter=:capture_genus_counter=:capture_order_counter=:capture_phylum_counter=:capture_species_counter=:evoltype=D:gtdb_class_counter=c__Bacilli--2:gtdb_domain_counter=d__Bacteria--2:gtdb_family_counter=f__Paenibacillaceae--2:gtdb_genus_counter=g__Saccharibacillus--2:gtdb_order_counter=o__Paenibacillales--2:gtdb_phylum_counter=p__Firmicutes--2:gtdb_species_counter=s__Saccharibacillus sp002189105--1||s__Saccharibacillus sp002205895--1:heptad_counter=MCP-44H--2:lbd_counter=:lca=d__Bacteria:lca_tree=g__Saccharibacillus:name=N78675:ref_name_counter=])0.993:0.353721[&&NHX:Sample_counter=:Type_counter=GTDB--5:capture_class_counter=:capture_domain_counter=:capture_family_counter=:capture_genus_counter=:capture_order_counter=:capture_phylum_counter=:capture_species_counter=:evoltype=D:gtdb_class_counter=c__Bacilli--5:gtdb_domain_counter=d__Bacteria--5:gtdb_family_counter=f__Paenibacillaceae--5:gtdb_genus_counter=g__Saccharibacillus--5:gtdb_order_counter=o__Paenibacillales--5:gtdb_phylum_counter=p__Firmicutes--5:gtdb_species_counter=s__Saccharibacillus deserti--1||s__Saccharibacillus endophyticus--1||s__Saccharibacillus kuerlensis--1||s__Saccharibacillus sp002189105--1||s__Saccharibacillus sp002205895--1:heptad_counter=MCP-44H--5:lbd_counter=:lca=d__Bacteria:lca_tree=g__Saccharibacillus:name=N78676:ref_name_counter=],(RS_GCF_001421015.2_protein.faa_NZ_CP013023.1_2710@PF00015_full_PFAM.1.479.558:0.322908[&&NHX:Type=GTDB:gtdb_class=c__Bacilli:gtdb_domain=d__Bacteria:gtdb_family=f__Paenibacillaceae:gtdb_genus=g__Paenibacillus_J:gtdb_order=o__Paenibacillales:gtdb_phylum=p__Firmicutes:gtdb_species=s__Paenibacillus_J bovis:heptad=MCP-44H:species=d__Bacteria_p__Firmicutes_c__Bacilli_o__Paenibacillales_f__Paenibacillaceae_g__Paenibacillus_J_s__Paenibacillus_J bovis],((RS_GCF_001721045.1_protein.faa_NZ_MDER01000065.1_31@PF00015_full_PFAM.1.478.554:0[&&NHX:Type=GTDB:gtdb_class=c__Bacilli:gtdb_domain=d__Bacteria:gtdb_family=f__Paenibacillaceae:gtdb_genus=g__Paenibacillus_J:gtdb_order=o__Paenibacillales:gtdb_phylum=p__Firmicutes:gtdb_species=s__Paenibacillus_J nuruki:heptad=MCP-44H:species=d__Bacteria_p__Firmicutes_c__Bacilli_o__Paenibacillales_f__Paenibacillaceae_g__Paenibacillus_J_s__Paenibacillus_J nuruki],RS_GCF_016908805.1_protein.faa_NZ_JAFBEN010000001.1_1173@PF00015_full_PFAM.1.478.554:0[&&NHX:Type=GTDB:gtdb_class=c__Bacilli:gtdb_domain=d__Bacteria:gtdb_family=f__Paenibacillaceae:gtdb_genus=g__Paenibacillus_J:gtdb_order=o__Paenibacillales:gtdb_phylum=p__Firmicutes:gtdb_species=s__Paenibacillus_J nicotianae:heptad=MCP-44H:species=d__Bacteria_p__Firmicutes_c__Bacilli_o__Paenibacillales_f__Paenibacillaceae_g__Paenibacillus_J_s__Paenibacillus_J nicotianae]):0.245463[&&NHX:Sample_counter=:Type_counter=GTDB--2:capture_class_counter=:capture_domain_counter=:capture_family_counter=:capture_genus_counter=:capture_order_counter=:capture_phylum_counter=:capture_species_counter=:evoltype=D:gtdb_class_counter=c__Bacilli--2:gtdb_domain_counter=d__Bacteria--2:gtdb_family_counter=f__Paenibacillaceae--2:gtdb_genus_counter=g__Paenibacillus_J--2:gtdb_order_counter=o__Paenibacillales--2:gtdb_phylum_counter=p__Firmicutes--2:gtdb_species_counter=s__Paenibacillus_J nicotianae--1||s__Paenibacillus_J nuruki--1:heptad_counter=MCP-44H--2:lbd_counter=:lca=d__Bacteria:lca_tree=g__Paenibacillus_J:name=N78680:ref_name_counter=],(RS_GCF_000971985.1_protein.faa_NZ_LAQQ01000001.1_47@PF00015_full_PFAM.1.186.264:0.175499[&&NHX:Type=GTDB:gtdb_class=c__Bacilli:gtdb_domain=d__Bacteria:gtdb_family=f__Paenibacillaceae:gtdb_genus=g__Paenibacillus_J:gtdb_order=o__Paenibacillales:gtdb_phylum=p__Firmicutes:gtdb_species=s__Paenibacillus_J dauci:heptad=MCP-44H:species=d__Bacteria_p__Firmicutes_c__Bacilli_o__Paenibacillales_f__Paenibacillaceae_g__Paenibacillus_J_s__Paenibacillus_J dauci],RS_GCF_016908805.1_protein.faa_NZ_JAFBEN010000002.1_568@PF00015_full_PFAM.1.478.556:0.297543[&&NHX:Type=GTDB:gtdb_class=c__Bacilli:gtdb_domain=d__Bacteria:gtdb_family=f__Paenibacillaceae:gtdb_genus=g__Paenibacillus_J:gtdb_order=o__Paenibacillales:gtdb_phylum=p__Firmicutes:gtdb_species=s__Paenibacillus_J nicotianae:heptad=MCP-44H:species=d__Bacteria_p__Firmicutes_c__Bacilli_o__Paenibacillales_f__Paenibacillaceae_g__Paenibacillus_J_s__Paenibacillus_J nicotianae])0.315:0.071146[&&NHX:Sample_counter=:Type_counter=GTDB--2:capture_class_counter=:capture_domain_counter=:capture_family_counter=:capture_genus_counter=:capture_order_counter=:capture_phylum_counter=:capture_species_counter=:evoltype=D:gtdb_class_counter=c__Bacilli--2:gtdb_domain_counter=d__Bacteria--2:gtdb_family_counter=f__Paenibacillaceae--2:gtdb_genus_counter=g__Paenibacillus_J--2:gtdb_order_counter=o__Paenibacillales--2:gtdb_phylum_counter=p__Firmicutes--2:gtdb_species_counter=s__Paenibacillus_J dauci--1||s__Paenibacillus_J nicotianae--1:heptad_counter=MCP-44H--2:lbd_counter=:lca=d__Bacteria:lca_tree=g__Paenibacillus_J:name=N78683:ref_name_counter=])0.914:0.217921[&&NHX:Sample_counter=:Type_counter=GTDB--4:capture_class_counter=:capture_domain_counter=:capture_family_counter=:capture_genus_counter=:capture_order_counter=:capture_phylum_counter=:capture_species_counter=:evoltype=D:gtdb_class_counter=c__Bacilli--4:gtdb_domain_counter=d__Bacteria--4:gtdb_family_counter=f__Paenibacillaceae--4:gtdb_genus_counter=g__Paenibacillus_J--4:gtdb_order_counter=o__Paenibacillales--4:gtdb_phylum_counter=p__Firmicutes--4:gtdb_species_counter=s__Paenibacillus_J dauci--1||s__Paenibacillus_J nicotianae--2||s__Paenibacillus_J nuruki--1:heptad_counter=MCP-44H--4:lbd_counter=:lca=d__Bacteria:lca_tree=g__Paenibacillus_J:name=N78684:ref_name_counter=])0.882:0.196461[&&NHX:Sample_counter=:Type_counter=GTDB--5:capture_class_counter=:capture_domain_counter=:capture_family_counter=:capture_genus_counter=:capture_order_counter=:capture_phylum_counter=:capture_species_counter=:evoltype=D:gtdb_class_counter=c__Bacilli--5:gtdb_domain_counter=d__Bacteria--5:gtdb_family_counter=f__Paenibacillaceae--5:gtdb_genus_counter=g__Paenibacillus_J--5:gtdb_order_counter=o__Paenibacillales--5:gtdb_phylum_counter=p__Firmicutes--5:gtdb_species_counter=s__Paenibacillus_J bovis--1||s__Paenibacillus_J dauci--1||s__Paenibacillus_J nicotianae--2||s__Paenibacillus_J nuruki--1:heptad_counter=MCP-44H--5:lbd_counter=:lca=d__Bacteria:lca_tree=g__Paenibacillus_J:name=N78685:ref_name_counter=])0.824:0.218519[&&NHX:Sample_counter=:Type_counter=GTDB--10:capture_class_counter=:capture_domain_counter=:capture_family_counter=:capture_genus_counter=:capture_order_counter=:capture_phylum_counter=:capture_species_counter=:evoltype=D:gtdb_class_counter=c__Bacilli--10:gtdb_domain_counter=d__Bacteria--10:gtdb_family_counter=f__Paenibacillaceae--10:gtdb_genus_counter=g__Paenibacillus_J--5||g__Saccharibacillus--5:gtdb_order_counter=o__Paenibacillales--10:gtdb_phylum_counter=p__Firmicutes--10:gtdb_species_counter=s__Paenibacillus_J bovis--1||s__Paenibacillus_J dauci--1||s__Paenibacillus_J nicotianae--2||s__Paenibacillus_J nuruki--1||s__Saccharibacillus deserti--1||s__Saccharibacillus endophyticus--1||s__Saccharibacillus kuerlensis--1||s__Saccharibacillus sp002189105--1||s__Saccharibacillus sp002205895--1:heptad_counter=MCP-44H--10:lbd_counter=:lca=d__Bacteria:lca_tree=f__Paenibacillaceae:name=N78686:ref_name_counter=])0.989:0.565936[&&NHX:Sample_counter=:Type_counter=GTDB--13:capture_class_counter=:capture_domain_counter=:capture_family_counter=:capture_genus_counter=:capture_order_counter=:capture_phylum_counter=:capture_species_counter=:evoltype=D:gtdb_class_counter=c__Bacilli--13:gtdb_domain_counter=d__Bacteria--13:gtdb_family_counter=f__Paenibacillaceae--13:gtdb_genus_counter=g__Paenibacillus--3||g__Paenibacillus_J--5||g__Saccharibacillus--5:gtdb_order_counter=o__Paenibacillales--13:gtdb_phylum_counter=p__Firmicutes--13:gtdb_species_counter=s__Paenibacillus sp000758625--1||s__Paenibacillus sp001682855--1||s__Paenibacillus sp013359945--1||s__Paenibacillus_J bovis--1||s__Paenibacillus_J dauci--1||s__Paenibacillus_J nicotianae--2||s__Paenibacillus_J nuruki--1||s__Saccharibacillus deserti--1||s__Saccharibacillus endophyticus--1||s__Saccharibacillus kuerlensis--1||s__Saccharibacillus sp002189105--1||s__Saccharibacillus sp002205895--1:heptad_counter=MCP-44H--13:lbd_counter=:lca=d__Bacteria:lca_tree=f__Paenibacillaceae:name=N78687:ref_name_counter=],(RS_GCF_011299095.1_protein.faa_NZ_CP049889.1_1150@PF00015_full_PFAM.1.502.579:0.809765[&&NHX:Type=GTDB:gtdb_class=c__Bacilli:gtdb_domain=d__Bacteria:gtdb_family=f__Aerococcaceae:gtdb_genus=g__Jeotgalibaca:gtdb_order=o__Lactobacillales:gtdb_phylum=p__Firmicutes:gtdb_species=s__Jeotgalibaca porci:heptad=MCP-44H:species=d__Bacteria_p__Firmicutes_c__Bacilli_o__Lactobacillales_f__Aerococcaceae_g__Jeotgalibaca_s__Jeotgalibaca porci],((RS_GCF_900096905.1_protein.faa_NZ_FMYI01000001.1_265@PF00015_full_PFAM.1.474.548:0.233244[&&NHX:Type=GTDB:gtdb_class=c__Bacilli:gtdb_domain=d__Bacteria:gtdb_family=f__Amphibacillaceae:gtdb_genus=g__Pelagirhabdus:gtdb_order=o__Bacillales_D:gtdb_phylum=p__Firmicutes:gtdb_species=s__Pelagirhabdus alkalitolerans:heptad=MCP-44H:species=d__Bacteria_p__Firmicutes_c__Bacilli_o__Bacillales_D_f__Amphibacillaceae_g__Pelagirhabdus_s__Pelagirhabdus alkalitolerans],RS_GCF_003201605.1_protein.faa_NZ_QJJR01000003.1_257@PF00015_full_PFAM.1.474.553:0.346584[&&NHX:Type=GTDB:gtdb_class=c__Bacilli:gtdb_domain=d__Bacteria:gtdb_family=f__Amphibacillaceae:gtdb_genus=g__Streptohalobacillus:gtdb_order=o__Bacillales_D:gtdb_phylum=p__Firmicutes:gtdb_species=s__Streptohalobacillus salinus:heptad=MCP-44H:species=d__Bacteria_p__Firmicutes_c__Bacilli_o__Bacillales_D_f__Amphibacillaceae_g__Streptohalobacillus_s__Streptohalobacillus salinus])0.913:0.136453[&&NHX:Sample_counter=:Type_counter=GTDB--2:capture_class_counter=:capture_domain_counter=:capture_family_counter=:capture_genus_counter=:capture_order_counter=:capture_phylum_counter=:capture_species_counter=:evoltype=D:gtdb_class_counter=c__Bacilli--2:gtdb_domain_counter=d__Bacteria--2:gtdb_family_counter=f__Amphibacillaceae--2:gtdb_genus_counter=g__Pelagirhabdus--1||g__Streptohalobacillus--1:gtdb_order_counter=o__Bacillales_D--2:gtdb_phylum_counter=p__Firmicutes--2:gtdb_species_counter=s__Pelagirhabdus alkalitolerans--1||s__Streptohalobacillus salinus--1:heptad_counter=MCP-44H--2:lbd_counter=:lca=d__Bacteria:lca_tree=f__Amphibacillaceae:name=N78691:ref_name_counter=],(((61205e97-2c9a-4cbf-99ab-54539ebbf54f_1@MCPsignal.41.95:5e-09[&&NHX:Sample=rhiztom2:Type=capture:capture_class=c__Gammaproteobacteria:capture_domain=d__Bacteria:capture_family=f__Burkholderiaceae:capture_genus=g__Paraburkholderia:capture_order=o__Burkholderiales:capture_phylum=p__Proteobacteria:capture_species=s__Paraburkholderia sp014397785:heptad=MCP-36H],07488a97-802a-47e1-a00c-9796b2563ff9_1@MCPsignal.19.79:0.0118172[&&NHX:Sample=rhiztom2:Type=capture:capture_class=c__Gammaproteobacteria:capture_domain=d__Bacteria:capture_family=f__Burkholderiaceae:capture_genus=g__Paraburkholderia:capture_order=o__Burkholderiales:capture_phylum=p__Proteobacteria:capture_species=s__Paraburkholderia sp014397785:heptad=MCP-36H])0.92:0.44313[&&NHX:Sample_counter=rhiztom2--2:Type_counter=capture--2:capture_class_counter=c__Gammaproteobacteria--2:capture_domain_counter=d__Bacteria--2:capture_family_counter=f__Burkholderiaceae--2:capture_genus_counter=g__Paraburkholderia--2:capture_order_counter=o__Burkholderiales--2:capture_phylum_counter=p__Proteobacteria--2:capture_species_counter=s__Paraburkholderia sp014397785--2:gtdb_class_counter=:gtdb_domain_counter=:gtdb_family_counter=:gtdb_genus_counter=:gtdb_order_counter=:gtdb_phylum_counter=:gtdb_species_counter=:heptad_counter=MCP-36H--2:lbd_counter=:name=N78694:ref_name_counter=],05855ec5-84f5-4f0f-9a1c-4c84bd1d81ff_4@MCPsignal.25.79:0.201737[&&NHX:Sample=rhizpot1:Type=capture:capture_class=c__Gammaproteobacteria:capture_domain=d__Bacteria:capture_family=f__Burkholderiaceae:capture_genus=g__Massilia:capture_order=o__Burkholderiales:capture_phylum=p__Proteobacteria:capture_species=s__Massilia sp001425685:heptad=MCP-36H])0.863:0.246117[&&NHX:Sample_counter=rhizpot1--1||rhiztom2--2:Type_counter=capture--3:capture_class_counter=c__Gammaproteobacteria--3:capture_domain_counter=d__Bacteria--3:capture_family_counter=f__Burkholderiaceae--3:capture_genus_counter=g__Massilia--1||g__Paraburkholderia--2:capture_order_counter=o__Burkholderiales--3:capture_phylum_counter=p__Proteobacteria--3:capture_species_counter=s__Massilia sp001425685--1||s__Paraburkholderia sp014397785--2:gtdb_class_counter=:gtdb_domain_counter=:gtdb_family_counter=:gtdb_genus_counter=:gtdb_order_counter=:gtdb_phylum_counter=:gtdb_species_counter=:heptad_counter=MCP-36H--3:lbd_counter=:name=N78696:ref_name_counter=],(RS_GCF_000829445.1_protein.faa_NZ_JXRQ01000025.1_136@PF00015_full_PFAM.1.478.541:0.548568[&&NHX:Type=GTDB:gtdb_class=c__Bacilli:gtdb_domain=d__Bacteria:gtdb_family=f__Jeotgalibacillaceae:gtdb_genus=g__Jeotgalibacillus:gtdb_order=o__Bacillales_B:gtdb_phylum=p__Firmicutes:gtdb_species=s__Jeotgalibacillus alimentarius:heptad=MCP-44H:species=d__Bacteria_p__Firmicutes_c__Bacilli_o__Bacillales_B_f__Jeotgalibacillaceae_g__Jeotgalibacillus_s__Jeotgalibacillus alimentarius],((((RS_GCF_014206945.1_protein.faa_NZ_JACHON010000007.1_2@PF00015_full_PFAM.1.481.553:0.447777[&&NHX:Type=GTDB:gtdb_class=c__Bacilli:gtdb_domain=d__Bacteria:gtdb_family=f__Amphibacillaceae:gtdb_genus=g__Gracilibacillus:gtdb_order=o__Bacillales_D:gtdb_phylum=p__Firmicutes:gtdb_species=s__Gracilibacillus halotolerans:heptad=MCP-44H:species=d__Bacteria_p__Firmicutes_c__Bacilli_o__Bacillales_D_f__Amphibacillaceae_g__Gracilibacillus_s__Gracilibacillus halotolerans],((RS_GCF_010993955.1_protein.faa_NZ_WIXL01000018.1_25@PF00015_full_PFAM.1.578.643:0.247344[&&NHX:Type=GTDB:gtdb_class=c__Bacilli:gtdb_domain=d__Bacteria:gtdb_family=f__Amphibacillaceae:gtdb_genus=g__YIM-98839:gtdb_order=o__Bacillales_D:gtdb_phylum=p__Firmicutes:gtdb_species=s__YIM-98839 sp010993955:heptad=MCP-44H:species=d__Bacteria_p__Firmicutes_c__Bacilli_o__Bacillales_D_f__Amphibacillaceae_g__YIM-98839_s__YIM-98839 sp010993955],(((RS_GCF_002019695.1_protein.faa_NZ_KV917376.1_1378@PF00015_full_PFAM.1.480.560:0.259528[&&NHX:Type=GTDB:gtdb_class=c__Bacilli:gtdb_domain=d__Bacteria:gtdb_family=f__Salisediminibacteriaceae:gtdb_genus=g__Evansella:gtdb_order=o__Bacillales_H:gtdb_phylum=p__Firmicutes:gtdb_species=s__Evansella clarkii:heptad=MCP-44H:species=d__Bacteria_p__Firmicutes_c__Bacilli_o__Bacillales_H_f__Salisediminibacteriaceae_g__Evansella_s__Evansella clarkii],RS_GCF_016908295.1_protein.faa_NZ_JAFBDO010000002.1_376@PF00015_full_PFAM.1.573.649:0.233078[&&NHX:Type=GTDB:gtdb_class=c__Bacilli:gtdb_domain=d__Bacteria:gtdb_family=f__Halobacillaceae:gtdb_genus=g__Thalassobacillus:gtdb_order=o__Bacillales_D:gtdb_phylum=p__Firmicutes:gtdb_species=s__Thalassobacillus pellis:heptad=MCP-44H:species=d__Bacteria_p__Firmicutes_c__Bacilli_o__Bacillales_D_f__Halobacillaceae_g__Thalassobacillus_s__Thalassobacillus pellis])0.936:0.127403[&&NHX:Sample_counter=:Type_counter=GTDB--2:capture_class_counter=:capture_domain_counter=:capture_family_counter=:capture_genus_counter=:capture_order_counter=:capture_phylum_counter=:capture_species_counter=:evoltype=D:gtdb_class_counter=c__Bacilli--2:gtdb_domain_counter=d__Bacteria--2:gtdb_family_counter=f__Halobacillaceae--1||f__Salisediminibacteriaceae--1:gtdb_genus_counter=g__Evansella--1||g__Thalassobacillus--1:gtdb_order_counter=o__Bacillales_D--1||o__Bacillales_H--1:gtdb_phylum_counter=p__Firmicutes--2:gtdb_species_counter=s__Evansella clarkii--1||s__Thalassobacillus pellis--1:heptad_counter=MCP-44H--2:lbd_counter=:lca=d__Bacteria:lca_tree=c__Bacilli:name=N78702:ref_name_counter=],((RS_GCF_009183415.1_protein.faa_NZ_WEHU01000002.1_41@PF00015_full_PFAM.1.481.557:0.223773[&&NHX:Type=GTDB:gtdb_class=c__Bacilli:gtdb_domain=d__Bacteria:gtdb_family=f__DSM-18226:gtdb_genus=g__Niallia:gtdb_order=o__Bacillales_B:gtdb_phylum=p__Firmicutes:gtdb_species=s__Niallia sp009183415:heptad=MCP-44H:species=d__Bacteria_p__Firmicutes_c__Bacilli_o__Bacillales_B_f__DSM-18226_g__Niallia_s__Niallia sp009183415],RS_GCF_900240995.1_protein.faa_NZ_LT965953.1_486@PF00015_full_PFAM.1.502.574:0.414546[&&NHX:Type=GTDB:gtdb_class=c__Bacilli:gtdb_domain=d__Bacteria:gtdb_family=f__Bacillaceae_J:gtdb_genus=g__OESV01:gtdb_order=o__Bacillales_C:gtdb_phylum=p__Firmicutes:gtdb_species=s__OESV01 sp900240995:heptad=MCP-44H:species=d__Bacteria_p__Firmicutes_c__Bacilli_o__Bacillales_C_f__Bacillaceae_J_g__OESV01_s__OESV01 sp900240995])0.833:0.110741[&&NHX:Sample_counter=:Type_counter=GTDB--2:capture_class_counter=:capture_domain_counter=:capture_family_counter=:capture_genus_counter=:capture_order_counter=:capture_phylum_counter=:capture_species_counter=:evoltype=D:gtdb_class_counter=c__Bacilli--2:gtdb_domain_counter=d__Bacteria--2:gtdb_family_counter=f__Bacillaceae_J--1||f__DSM-18226--1:gtdb_genus_counter=g__Niallia--1||g__OESV01--1:gtdb_order_counter=o__Bacillales_B--1||o__Bacillales_C--1:gtdb_phylum_counter=p__Firmicutes--2:gtdb_species_counter=s__Niallia sp009183415--1||s__OESV01 sp900240995--1:heptad_counter=MCP-44H--2:lbd_counter=:lca=d__Bacteria:lca_tree=c__Bacilli:name=N78705:ref_name_counter=],RS_GCF_900111445.1_protein.faa_NZ_FOHE01000005.1_87@PF00015_full_PFAM.1.482.547:0.344284[&&NHX:Type=GTDB:gtdb_class=c__Bacilli:gtdb_domain=d__Bacteria:gtdb_family=f__Amphibacillaceae:gtdb_genus=g__Ornithinibacillus:gtdb_order=o__Bacillales_D:gtdb_phylum=p__Firmicutes:gtdb_species=s__Ornithinibacillus limi:heptad=MCP-44H:species=d__Bacteria_p__Firmicutes_c__Bacilli_o__Bacillales_D_f__Amphibacillaceae_g__Ornithinibacillus_s__Ornithinibacillus limi])0.715:0.0460652[&&NHX:Sample_counter=:Type_counter=GTDB--3:capture_class_counter=:capture_domain_counter=:capture_family_counter=:capture_genus_counter=:capture_order_counter=:capture_phylum_counter=:capture_species_counter=:evoltype=D:gtdb_class_counter=c__Bacilli--3:gtdb_domain_counter=d__Bacteria--3:gtdb_family_counter=f__Amphibacillaceae--1||f__Bacillaceae_J--1||f__DSM-18226--1:gtdb_genus_counter=g__Niallia--1||g__OESV01--1||g__Ornithinibacillus--1:gtdb_order_counter=o__Bacillales_B--1||o__Bacillales_C--1||o__Bacillales_D--1:gtdb_phylum_counter=p__Firmicutes--3:gtdb_species_counter=s__Niallia sp009183415--1||s__OESV01 sp900240995--1||s__Ornithinibacillus limi--1:heptad_counter=MCP-44H--3:lbd_counter=:lca=d__Bacteria:lca_tree=c__Bacilli:name=N78707:ref_name_counter=])0.15:0.0229728[&&NHX:Sample_counter=:Type_counter=GTDB--5:capture_class_counter=:capture_domain_counter=:capture_family_counter=:capture_genus_counter=:capture_order_counter=:capture_phylum_counter=:capture_species_counter=:evoltype=D:gtdb_class_counter=c__Bacilli--5:gtdb_domain_counter=d__Bacteria--5:gtdb_family_counter=f__Amphibacillaceae--1||f__Bacillaceae_J--1||f__DSM-18226--1||f__Halobacillaceae--1||f__Salisediminibacteriaceae--1:gtdb_genus_counter=g__Evansella--1||g__Niallia--1||g__OESV01--1||g__Ornithinibacillus--1||g__Thalassobacillus--1:gtdb_order_counter=o__Bacillales_B--1||o__Bacillales_C--1||o__Bacillales_D--2||o__Bacillales_H--1:gtdb_phylum_counter=p__Firmicutes--5:gtdb_species_counter=s__Evansella clarkii--1||s__Niallia sp009183415--1||s__OESV01 sp900240995--1||s__Ornithinibacillus limi--1||s__Thalassobacillus pellis--1:heptad_counter=MCP-44H--5:lbd_counter=:lca=d__Bacteria:lca_tree=c__Bacilli:name=N78708:ref_name_counter=],(RS_GCF_900240405.1_protein.faa_NZ_OEQK01000012.1_2@PF00015_full_PFAM.1.481.550:0.370194[&&NHX:Type=GTDB:gtdb_class=c__Bacilli:gtdb_domain=d__Bacteria:gtdb_family=f__Alkalibacillaceae:gtdb_genus=g__OEQK01:gtdb_order=o__Bacillales_D:gtdb_phylum=p__Firmicutes:gtdb_species=s__OEQK01 sp900240405:heptad=MCP-44H:species=d__Bacteria_p__Firmicutes_c__Bacilli_o__Bacillales_D_f__Alkalibacillaceae_g__OEQK01_s__OEQK01 sp900240405],(RS_GCF_018333235.1_protein.faa_NZ_BORP01000002.1_479@PF00015_full_PFAM.1.495.572:0.266198[&&NHX:Type=GTDB:gtdb_class=c__Bacilli:gtdb_domain=d__Bacteria:gtdb_family=f__Amphibacillaceae:gtdb_genus=g__Ornithinibacillus:gtdb_order=o__Bacillales_D:gtdb_phylum=p__Firmicutes:gtdb_species=s__Ornithinibacillus bavariensis:heptad=MCP-44H:species=d__Bacteria_p__Firmicutes_c__Bacilli_o__Bacillales_D_f__Amphibacillaceae_g__Ornithinibacillus_s__Ornithinibacillus bavariensis],(RS_GCF_018310345.1_protein.faa_NZ_JAGXBY010000006.1_148@PF00015_full_PFAM.1.485.547:0.218336[&&NHX:Type=GTDB:gtdb_class=c__Bacilli:gtdb_domain=d__Bacteria:gtdb_family=f__Amphibacillaceae:gtdb_genus=g__Ornithinibacillus:gtdb_order=o__Bacillales_D:gtdb_phylum=p__Firmicutes:gtdb_species=s__Ornithinibacillus massiliensis:heptad=MCP-44H:species=d__Bacteria_p__Firmicutes_c__Bacilli_o__Bacillales_D_f__Amphibacillaceae_g__Ornithinibacillus_s__Ornithinibacillus massiliensis],(RS_GCF_000482485.1_protein.faa_NZ_KI519439.1_80@PF00015_full_PFAM.1.482.548:5e-09[&&NHX:Type=GTDB:gtdb_class=c__Bacilli:gtdb_domain=d__Bacteria:gtdb_family=f__Amphibacillaceae:gtdb_genus=g__Ornithinibacillus:gtdb_order=o__Bacillales_D:gtdb_phylum=p__Firmicutes:gtdb_species=s__Ornithinibacillus globulus:heptad=MCP-44H:species=d__Bacteria_p__Firmicutes_c__Bacilli_o__Bacillales_D_f__Amphibacillaceae_g__Ornithinibacillus_s__Ornithinibacillus globulus],GB_GCA_002899765.1_protein.faa_PPDH01000005.1_5@PF00015_full_PFAM.4.135:0.363781[&&NHX:Type=GTDB:gtdb_class=c__Campylobacteria:gtdb_domain=d__Bacteria:gtdb_family=f__Sulfurimonadaceae:gtdb_genus=g__Sulfurimonas:gtdb_order=o__Campylobacterales:gtdb_phylum=p__Campylobacterota:gtdb_species=s__Sulfurimonas sp002899765:heptad=MCP-34H:species=d__Bacteria_p__Campylobacterota_c__Campylobacteria_o__Campylobacterales_f__Sulfurimonadaceae_g__Sulfurimonas_s__Sulfurimonas sp002899765])0.536:0.109264[&&NHX:Sample_counter=:Type_counter=GTDB--2:capture_class_counter=:capture_domain_counter=:capture_family_counter=:capture_genus_counter=:capture_order_counter=:capture_phylum_counter=:capture_species_counter=:evoltype=D:gtdb_class_counter=c__Bacilli--1||c__Campylobacteria--1:gtdb_domain_counter=d__Bacteria--2:gtdb_family_counter=f__Amphibacillaceae--1||f__Sulfurimonadaceae--1:gtdb_genus_counter=g__Ornithinibacillus--1||g__Sulfurimonas--1:gtdb_order_counter=o__Bacillales_D--1||o__Campylobacterales--1:gtdb_phylum_counter=p__Campylobacterota--1||p__Firmicutes--1:gtdb_species_counter=s__Ornithinibacillus globulus--1||s__Sulfurimonas sp002899765--1:heptad_counter=MCP-34H--1||MCP-44H--1:lbd_counter=:lca=d__Bacteria:lca_tree=d__Bacteria:name=N78714:ref_name_counter=])0.619:0.0994444[&&NHX:Sample_counter=:Type_counter=GTDB--3:capture_class_counter=:capture_domain_counter=:capture_family_counter=:capture_genus_counter=:capture_order_counter=:capture_phylum_counter=:capture_species_counter=:evoltype=D:gtdb_class_counter=c__Bacilli--2||c__Campylobacteria--1:gtdb_domain_counter=d__Bacteria--3:gtdb_family_counter=f__Amphibacillaceae--2||f__Sulfurimonadaceae--1:gtdb_genus_counter=g__Ornithinibacillus--2||g__Sulfurimonas--1:gtdb_order_counter=o__Bacillales_D--2||o__Campylobacterales--1:gtdb_phylum_counter=p__Campylobacterota--1||p__Firmicutes--2:gtdb_species_counter=s__Ornithinibacillus globulus--1||s__Ornithinibacillus massiliensis--1||s__Sulfurimonas sp002899765--1:heptad_counter=MCP-34H--1||MCP-44H--2:lbd_counter=:lca=d__Bacteria:lca_tree=d__Bacteria:name=N78715:ref_name_counter=])0:5e-09[&&NHX:Sample_counter=:Type_counter=GTDB--4:capture_class_counter=:capture_domain_counter=:capture_family_counter=:capture_genus_counter=:capture_order_counter=:capture_phylum_counter=:capture_species_counter=:evoltype=D:gtdb_class_counter=c__Bacilli--3||c__Campylobacteria--1:gtdb_domain_counter=d__Bacteria--4:gtdb_family_counter=f__Amphibacillaceae--3||f__Sulfurimonadaceae--1:gtdb_genus_counter=g__Ornithinibacillus--3||g__Sulfurimonas--1:gtdb_order_counter=o__Bacillales_D--3||o__Campylobacterales--1:gtdb_phylum_counter=p__Campylobacterota--1||p__Firmicutes--3:gtdb_species_counter=s__Ornithinibacillus bavariensis--1||s__Ornithinibacillus globulus--1||s__Ornithinibacillus massiliensis--1||s__Sulfurimonas sp002899765--1:heptad_counter=MCP-34H--1||MCP-44H--3:lbd_counter=:lca=d__Bacteria:lca_tree=d__Bacteria:name=N78716:ref_name_counter=])0.718:0.0739282[&&NHX:Sample_counter=:Type_counter=GTDB--5:capture_class_counter=:capture_domain_counter=:capture_family_counter=:capture_genus_counter=:capture_order_counter=:capture_phylum_counter=:capture_species_counter=:evoltype=D:gtdb_class_counter=c__Bacilli--4||c__Campylobacteria--1:gtdb_domain_counter=d__Bacteria--5:gtdb_family_counter=f__Alkalibacillaceae--1||f__Amphibacillaceae--3||f__Sulfurimonadaceae--1:gtdb_genus_counter=g__OEQK01--1||g__Ornithinibacillus--3||g__Sulfurimonas--1:gtdb_order_counter=o__Bacillales_D--4||o__Campylobacterales--1:gtdb_phylum_counter=p__Campylobacterota--1||p__Firmicutes--4:gtdb_species_counter=s__OEQK01 sp900240405--1||s__Ornithinibacillus bavariensis--1||s__Ornithinibacillus globulus--1||s__Ornithinibacillus massiliensis--1||s__Sulfurimonas sp002899765--1:heptad_counter=MCP-34H--1||MCP-44H--4:lbd_counter=:lca=d__Bacteria:lca_tree=d__Bacteria:name=N78717:ref_name_counter=])0.724:0.0289996[&&NHX:Sample_counter=:Type_counter=GTDB--10:capture_class_counter=:capture_domain_counter=:capture_family_counter=:capture_genus_counter=:capture_order_counter=:capture_phylum_counter=:capture_species_counter=:evoltype=D:gtdb_class_counter=c__Bacilli--9||c__Campylobacteria--1:gtdb_domain_counter=d__Bacteria--10:gtdb_family_counter=f__Alkalibacillaceae--1||f__Amphibacillaceae--4||f__Bacillaceae_J--1||f__DSM-18226--1||f__Halobacillaceae--1||f__Salisediminibacteriaceae--1||f__Sulfurimonadaceae--1:gtdb_genus_counter=g__Evansella--1||g__Niallia--1||g__OEQK01--1||g__OESV01--1||g__Ornithinibacillus--4||g__Sulfurimonas--1||g__Thalassobacillus--1:gtdb_order_counter=o__Bacillales_B--1||o__Bacillales_C--1||o__Bacillales_D--6||o__Bacillales_H--1||o__Campylobacterales--1:gtdb_phylum_counter=p__Campylobacterota--1||p__Firmicutes--9:gtdb_species_counter=s__Evansella clarkii--1||s__Niallia sp009183415--1||s__OEQK01 sp900240405--1||s__OESV01 sp900240995--1||s__Ornithinibacillus bavariensis--1||s__Ornithinibacillus globulus--1||s__Ornithinibacillus limi--1||s__Ornithinibacillus massiliensis--1||s__Sulfurimonas sp002899765--1||s__Thalassobacillus pellis--1:heptad_counter=MCP-34H--1||MCP-44H--9:lbd_counter=:lca=d__Bacteria:lca_tree=c__Bacilli:name=N78718:ref_name_counter=])0.882:0.0870975[&&NHX:Sample_counter=:Type_counter=GTDB--11:capture_class_counter=:capture_domain_counter=:capture_family_counter=:capture_genus_counter=:capture_order_counter=:capture_phylum_counter=:capture_species_counter=:evoltype=D:gtdb_class_counter=c__Bacilli--10||c__Campylobacteria--1:gtdb_domain_counter=d__Bacteria--11:gtdb_family_counter=f__Alkalibacillaceae--1||f__Amphibacillaceae--5||f__Bacillaceae_J--1||f__DSM-18226--1||f__Halobacillaceae--1||f__Salisediminibacteriaceae--1||f__Sulfurimonadaceae--1:gtdb_genus_counter=g__Evansella--1||g__Niallia--1||g__OEQK01--1||g__OESV01--1||g__Ornithinibacillus--4||g__Sulfurimonas--1||g__Thalassobacillus--1||g__YIM-98839--1:gtdb_order_counter=o__Bacillales_B--1||o__Bacillales_C--1||o__Bacillales_D--7||o__Bacillales_H--1||o__Campylobacterales--1:gtdb_phylum_counter=p__Campylobacterota--1||p__Firmicutes--10:gtdb_species_counter=s__Evansella clarkii--1||s__Niallia sp009183415--1||s__OEQK01 sp900240405--1||s__OESV01 sp900240995--1||s__Ornithinibacillus bavariensis--1||s__Ornithinibacillus globulus--1||s__Ornithinibacillus limi--1||s__Ornithinibacillus massiliensis--1||s__Sulfurimonas sp002899765--1||s__Thalassobacillus pellis--1||s__YIM-98839 sp010993955--1:heptad_counter=MCP-34H--1||MCP-44H--10:lbd_counter=:lca=d__Bacteria:lca_tree=c__Bacilli:name=N78719:ref_name_counter=],(RS_GCF_014083865.1_protein.faa_NZ_JACEFA010000003.1_101@PF00015_full_PFAM.1.477.552:0.427099[&&NHX:Type=GTDB:gtdb_class=c__Bacilli:gtdb_domain=d__Bacteria:gtdb_family=f__Amphibacillaceae:gtdb_genus=g__Paraliobacillus:gtdb_order=o__Bacillales_D:gtdb_phylum=p__Firmicutes:gtdb_species=s__Paraliobacillus salinarum:heptad=MCP-44H:species=d__Bacteria_p__Firmicutes_c__Bacilli_o__Bacillales_D_f__Amphibacillaceae_g__Paraliobacillus_s__Paraliobacillus salinarum],(RS_GCF_003352005.1_protein.faa_NZ_CP024848.1_2809@PF00015_full_PFAM.1.480.548:0.221222[&&NHX:Type=GTDB:gtdb_class=c__Bacilli:gtdb_domain=d__Bacteria:gtdb_family=f__Amphibacillaceae:gtdb_genus=g__Oceanobacillus:gtdb_order=o__Bacillales_D:gtdb_phylum=p__Firmicutes:gtdb_species=s__Oceanobacillus zhaokaii:heptad=MCP-44H:species=d__Bacteria_p__Firmicutes_c__Bacilli_o__Bacillales_D_f__Amphibacillaceae_g__Oceanobacillus_s__Oceanobacillus zhaokaii],RS_GCF_000285495.1_protein.faa_NZ_HE610976.1_260@PF00015_full_PFAM.1.473.555:0.218326[&&NHX:Type=GTDB:gtdb_class=c__Bacilli:gtdb_domain=d__Bacteria:gtdb_family=f__Amphibacillaceae:gtdb_genus=g__Oceanobacillus:gtdb_order=o__Bacillales_D:gtdb_phylum=p__Firmicutes:gtdb_species=s__Oceanobacillus massiliensis:heptad=MCP-44H:species=d__Bacteria_p__Firmicutes_c__Bacilli_o__Bacillales_D_f__Amphibacillaceae_g__Oceanobacillus_s__Oceanobacillus massiliensis])0.394:0.106962[&&NHX:Sample_counter=:Type_counter=GTDB--2:capture_class_counter=:capture_domain_counter=:capture_family_counter=:capture_genus_counter=:capture_order_counter=:capture_phylum_counter=:capture_species_counter=:evoltype=D:gtdb_class_counter=c__Bacilli--2:gtdb_domain_counter=d__Bacteria--2:gtdb_family_counter=f__Amphibacillaceae--2:gtdb_genus_counter=g__Oceanobacillus--2:gtdb_order_counter=o__Bacillales_D--2:gtdb_phylum_counter=p__Firmicutes--2:gtdb_species_counter=s__Oceanobacillus massiliensis--1||s__Oceanobacillus zhaokaii--1:heptad_counter=MCP-44H--2:lbd_counter=:lca=d__Bacteria:lca_tree=g__Oceanobacillus:name=N78723:ref_name_counter=])0.918:0.180471[&&NHX:Sample_counter=:Type_counter=GTDB--3:capture_class_counter=:capture_domain_counter=:capture_family_counter=:capture_genus_counter=:capture_order_counter=:capture_phylum_counter=:capture_species_counter=:evoltype=D:gtdb_class_counter=c__Bacilli--3:gtdb_domain_counter=d__Bacteria--3:gtdb_family_counter=f__Amphibacillaceae--3:gtdb_genus_counter=g__Oceanobacillus--2||g__Paraliobacillus--1:gtdb_order_counter=o__Bacillales_D--3:gtdb_phylum_counter=p__Firmicutes--3:gtdb_species_counter=s__Oceanobacillus massiliensis--1||s__Oceanobacillus zhaokaii--1||s__Paraliobacillus salinarum--1:heptad_counter=MCP-44H--3:lbd_counter=:lca=d__Bacteria:lca_tree=f__Amphibacillaceae:name=N78724:ref_name_counter=])0.371:0.0513603[&&NHX:Sample_counter=:Type_counter=GTDB--14:capture_class_counter=:capture_domain_counter=:capture_family_counter=:capture_genus_counter=:capture_order_counter=:capture_phylum_counter=:capture_species_counter=:evoltype=D:gtdb_class_counter=c__Bacilli--13||c__Campylobacteria--1:gtdb_domain_counter=d__Bacteria--14:gtdb_family_counter=f__Alkalibacillaceae--1||f__Amphibacillaceae--8||f__Bacillaceae_J--1||f__DSM-18226--1||f__Halobacillaceae--1||f__Salisediminibacteriaceae--1||f__Sulfurimonadaceae--1:gtdb_genus_counter=g__Evansella--1||g__Niallia--1||g__OEQK01--1||g__OESV01--1||g__Oceanobacillus--2||g__Ornithinibacillus--4||g__Paraliobacillus--1||g__Sulfurimonas--1||g__Thalassobacillus--1||g__YIM-98839--1:gtdb_order_counter=o__Bacillales_B--1||o__Bacillales_C--1||o__Bacillales_D--10||o__Bacillales_H--1||o__Campylobacterales--1:gtdb_phylum_counter=p__Campylobacterota--1||p__Firmicutes--13:gtdb_species_counter=s__Evansella clarkii--1||s__Niallia sp009183415--1||s__OEQK01 sp900240405--1||s__OESV01 sp900240995--1||s__Oceanobacillus massiliensis--1||s__Oceanobacillus zhaokaii--1||s__Ornithinibacillus bavariensis--1||s__Ornithinibacillus globulus--1||s__Ornithinibacillus limi--1||s__Ornithinibacillus massiliensis--1||s__Paraliobacillus salinarum--1||s__Sulfurimonas sp002899765--1||s__Thalassobacillus pellis--1||s__YIM-98839 sp010993955--1:heptad_counter=MCP-34H--1||MCP-44H--13:lbd_counter=:lca=d__Bacteria:lca_tree=c__Bacilli:name=N78725:ref_name_counter=])0.816:0.0904077[&&NHX:Sample_counter=:Type_counter=GTDB--15:capture_class_counter=:capture_domain_counter=:capture_family_counter=:capture_genus_counter=:capture_order_counter=:capture_phylum_counter=:capture_species_counter=:evoltype=D:gtdb_class_counter=c__Bacilli--14||c__Campylobacteria--1:gtdb_domain_counter=d__Bacteria--15:gtdb_family_counter=f__Alkalibacillaceae--1||f__Amphibacillaceae--9||f__Bacillaceae_J--1||f__DSM-18226--1||f__Halobacillaceae--1||f__Salisediminibacteriaceae--1||f__Sulfurimonadaceae--1:gtdb_genus_counter=g__Evansella--1||g__Gracilibacillus--1||g__Niallia--1||g__OEQK01--1||g__OESV01--1||g__Oceanobacillus--2||g__Ornithinibacillus--4||g__Paraliobacillus--1||g__Sulfurimonas--1||g__Thalassobacillus--1||g__YIM-98839--1:gtdb_order_counter=o__Bacillales_B--1||o__Bacillales_C--1||o__Bacillales_D--11||o__Bacillales_H--1||o__Campylobacterales--1:gtdb_phylum_counter=p__Campylobacterota--1||p__Firmicutes--14:gtdb_species_counter=s__Evansella clarkii--1||s__Gracilibacillus halotolerans--1||s__Niallia sp009183415--1||s__OEQK01 sp900240405--1||s__OESV01 sp900240995--1||s__Oceanobacillus massiliensis--1||s__Oceanobacillus zhaokaii--1||s__Ornithinibacillus bavariensis--1||s__Ornithinibacillus globulus--1||s__Ornithinibacillus limi--1||s__Ornithinibacillus massiliensis--1||s__Paraliobacillus salinarum--1||s__Sulfurimonas sp002899765--1||s__Thalassobacillus pellis--1||s__YIM-98839 sp010993955--1:heptad_counter=MCP-34H--1||MCP-44H--14:lbd_counter=:lca=d__Bacteria:lca_tree=c__Bacilli:name=N78726:ref_name_counter=],(RS_GCF_000359605.1_protein.faa_NZ_APML01000012.1_27@PF00015_full_PFAM.1.497.582:0.479188[&&NHX:Type=GTDB:gtdb_class=c__Bacilli:gtdb_domain=d__Bacteria:gtdb_family=f__Amphibacillaceae:gtdb_genus=g__Gracilibacillus:gtdb_order=o__Bacillales_D:gtdb_phylum=p__Firmicutes:gtdb_species=s__Gracilibacillus halophilus:heptad=MCP-44H:species=d__Bacteria_p__Firmicutes_c__Bacilli_o__Bacillales_D_f__Amphibacillaceae_g__Gracilibacillus_s__Gracilibacillus halophilus],(RS_GCF_000469135.2_protein.faa_NZ_CP048117.1_2923@PF00015_full_PFAM.1.477.552:0.46491,RS_GCF_003184905.1_protein.faa_NZ_QFRU01000008.1_75@PF00015_full_PFAM.1.476.554:0.489927[&&NHX:Type=GTDB:gtdb_class=c__Bacilli:gtdb_domain=d__Bacteria:gtdb_family=f__Bacillaceae_H:gtdb_genus=g__Priestia:gtdb_order=o__Bacillales:gtdb_phylum=p__Firmicutes:gtdb_species=s__Priestia sp003184905:heptad=MCP-44H:species=d__Bacteria_p__Firmicutes_c__Bacilli_o__Bacillales_f__Bacillaceae_H_g__Priestia_s__Priestia sp003184905])0.454:0.146345[&&NHX:Sample_counter=:Type_counter=GTDB--1:capture_class_counter=:capture_domain_counter=:capture_family_counter=:capture_genus_counter=:capture_order_counter=:capture_phylum_counter=:capture_species_counter=:gtdb_class_counter=c__Bacilli--1:gtdb_domain_counter=d__Bacteria--1:gtdb_family_counter=f__Bacillaceae_H--1:gtdb_genus_counter=g__Priestia--1:gtdb_order_counter=o__Bacillales--1:gtdb_phylum_counter=p__Firmicutes--1:gtdb_species_counter=s__Priestia sp003184905--1:heptad_counter=MCP-44H--1:lbd_counter=:lca_tree=s__Priestia sp003184905:name=N78730:ref_name_counter=])0.798:0.1234[&&NHX:Sample_counter=:Type_counter=GTDB--2:capture_class_counter=:capture_domain_counter=:capture_family_counter=:capture_genus_counter=:capture_order_counter=:capture_phylum_counter=:capture_species_counter=:gtdb_class_counter=c__Bacilli--2:gtdb_domain_counter=d__Bacteria--2:gtdb_family_counter=f__Amphibacillaceae--1||f__Bacillaceae_H--1:gtdb_genus_counter=g__Gracilibacillus--1||g__Priestia--1:gtdb_order_counter=o__Bacillales--1||o__Bacillales_D--1:gtdb_phylum_counter=p__Firmicutes--2:gtdb_species_counter=s__Gracilibacillus halophilus--1||s__Priestia sp003184905--1:heptad_counter=MCP-44H--2:lbd_counter=:lca_tree=c__Bacilli:name=N78731:ref_name_counter=])0.525:0.0446317[&&NHX:Sample_counter=:Type_counter=GTDB--17:capture_class_counter=:capture_domain_counter=:capture_family_counter=:capture_genus_counter=:capture_order_counter=:capture_phylum_counter=:capture_species_counter=:evoltype=D:gtdb_class_counter=c__Bacilli--16||c__Campylobacteria--1:gtdb_domain_counter=d__Bacteria--17:gtdb_family_counter=f__Alkalibacillaceae--1||f__Amphibacillaceae--10||f__Bacillaceae_H--1||f__Bacillaceae_J--1||f__DSM-18226--1||f__Halobacillaceae--1||f__Salisediminibacteriaceae--1||f__Sulfurimonadaceae--1:gtdb_genus_counter=g__Evansella--1||g__Gracilibacillus--2||g__Niallia--1||g__OEQK01--1||g__OESV01--1||g__Oceanobacillus--2||g__Ornithinibacillus--4||g__Paraliobacillus--1||g__Priestia--1||g__Sulfurimonas--1||g__Thalassobacillus--1||g__YIM-98839--1:gtdb_order_counter=o__Bacillales--1||o__Bacillales_B--1||o__Bacillales_C--1||o__Bacillales_D--12||o__Bacillales_H--1||o__Campylobacterales--1:gtdb_phylum_counter=p__Campylobacterota--1||p__Firmicutes--16:gtdb_species_counter=s__Evansella clarkii--1||s__Gracilibacillus halophilus--1||s__Gracilibacillus halotolerans--1||s__Niallia sp009183415--1||s__OEQK01 sp900240405--1||s__OESV01 sp900240995--1||s__Oceanobacillus massiliensis--1||s__Oceanobacillus zhaokaii--1||s__Ornithinibacillus bavariensis--1||s__Ornithinibacillus globulus--1||s__Ornithinibacillus limi--1||s__Ornithinibacillus massiliensis--1||s__Paraliobacillus salinarum--1||s__Priestia sp003184905--1||s__Sulfurimonas sp002899765--1||s__Thalassobacillus pellis--1||s__YIM-98839 sp010993955--1:heptad_counter=MCP-34H--1||MCP-44H--16:lbd_counter=:lca=d__Bacteria:lca_tree=c__Bacilli:name=N78732:ref_name_counter=],(((RS_GCF_000521485.1_protein.faa_NZ_BAVS01000033.1_7@PF00015_full_PFAM.1.122.201:0.470192[&&NHX:Type=GTDB:gtdb_class=c__Bacilli:gtdb_domain=d__Bacteria:gtdb_family=f__Amphibacillaceae:gtdb_genus=g__Gracilibacillus:gtdb_order=o__Bacillales_D:gtdb_phylum=p__Firmicutes:gtdb_species=s__Gracilibacillus boraciitolerans:heptad=MCP-44H:species=d__Bacteria_p__Firmicutes_c__Bacilli_o__Bacillales_D_f__Amphibacillaceae_g__Gracilibacillus_s__Gracilibacillus boraciitolerans],GB_GCA_012838505.1_protein.faa_DUPD01000108.1_1@PF00015_full_PFAM.1.508.582:0.510804[&&NHX:Type=GTDB:gtdb_class=c__Bacilli:gtdb_domain=d__Bacteria:gtdb_family=f__Amphibacillaceae:gtdb_genus=g__Amphibacillus:gtdb_order=o__Bacillales_D:gtdb_phylum=p__Firmicutes:gtdb_species=s__Amphibacillus sp012838505:heptad=MCP-44H:species=d__Bacteria_p__Firmicutes_c__Bacilli_o__Bacillales_D_f__Amphibacillaceae_g__Amphibacillus_s__Amphibacillus sp012838505])0.362:0.156847[&&NHX:Sample_counter=:Type_counter=GTDB--2:capture_class_counter=:capture_domain_counter=:capture_family_counter=:capture_genus_counter=:capture_order_counter=:capture_phylum_counter=:capture_species_counter=:evoltype=D:gtdb_class_counter=c__Bacilli--2:gtdb_domain_counter=d__Bacteria--2:gtdb_family_counter=f__Amphibacillaceae--2:gtdb_genus_counter=g__Amphibacillus--1||g__Gracilibacillus--1:gtdb_order_counter=o__Bacillales_D--2:gtdb_phylum_counter=p__Firmicutes--2:gtdb_species_counter=s__Amphibacillus sp012838505--1||s__Gracilibacillus boraciitolerans--1:heptad_counter=MCP-44H--2:lbd_counter=:lca=d__Bacteria:lca_tree=f__Amphibacillaceae:name=N78735:ref_name_counter=],GB_GCA_012518125.1_protein.faa_JAAYTF010000080.1_2@PF00015_full_PFAM.1.111.183:0.739676[&&NHX:Type=GTDB:gtdb_class=c__Bacilli:gtdb_domain=d__Bacteria:gtdb_family=f__Amphibacillaceae:gtdb_genus=g__Pseudogracilibacillus:gtdb_order=o__Bacillales_D:gtdb_phylum=p__Firmicutes:gtdb_species=s__Pseudogracilibacillus sp012518125:heptad=MCP-44H:species=d__Bacteria_p__Firmicutes_c__Bacilli_o__Bacillales_D_f__Amphibacillaceae_g__Pseudogracilibacillus_s__Pseudogracilibacillus sp012518125])0:5e-09[&&NHX:Sample_counter=:Type_counter=GTDB--3:capture_class_counter=:capture_domain_counter=:capture_family_counter=:capture_genus_counter=:capture_order_counter=:capture_phylum_counter=:capture_species_counter=:evoltype=D:gtdb_class_counter=c__Bacilli--3:gtdb_domain_counter=d__Bacteria--3:gtdb_family_counter=f__Amphibacillaceae--3:gtdb_genus_counter=g__Amphibacillus--1||g__Gracilibacillus--1||g__Pseudogracilibacillus--1:gtdb_order_counter=o__Bacillales_D--3:gtdb_phylum_counter=p__Firmicutes--3:gtdb_species_counter=s__Amphibacillus sp012838505--1||s__Gracilibacillus boraciitolerans--1||s__Pseudogracilibacillus sp012518125--1:heptad_counter=MCP-44H--3:lbd_counter=:lca=d__Bacteria:lca_tree=f__Amphibacillaceae:name=N78737:ref_name_counter=],(RS_GCF_900142245.1_protein.faa_NZ_FRAG01000007.1_44@PF00015_full_PFAM.1.481.551:0.736334,((RS_GCF_003073375.1_protein.faa_NZ_CP029002.1_191@PF00015_full_PFAM.1.480.547:0[&&NHX:Type=GTDB:gtdb_class=c__Bacilli:gtdb_domain=d__Bacteria:gtdb_family=f__Planococcaceae:gtdb_genus=g__Solibacillus:gtdb_order=o__Bacillales_A:gtdb_phylum=p__Firmicutes:gtdb_species=s__Solibacillus sp003073375:heptad=MCP-44H:species=d__Bacteria_p__Firmicutes_c__Bacilli_o__Bacillales_A_f__Planococcaceae_g__Solibacillus_s__Solibacillus sp003073375],GB_GCA_018065935.1_protein.faa_JAGHSJ010000114.1_1@PF00015_full_PFAM.1.480.547:0[&&NHX:Type=GTDB:gtdb_class=c__Bacilli:gtdb_domain=d__Bacteria:gtdb_family=f__Planococcaceae:gtdb_genus=g__Kurthia:gtdb_order=o__Bacillales_A:gtdb_phylum=p__Firmicutes:gtdb_species=s__Kurthia sp018065935:heptad=MCP-44H:species=d__Bacteria_p__Firmicutes_c__Bacilli_o__Bacillales_A_f__Planococcaceae_g__Kurthia_s__Kurthia sp018065935]):0.672575[&&NHX:Sample_counter=:Type_counter=GTDB--2:capture_class_counter=:capture_domain_counter=:capture_family_counter=:capture_genus_counter=:capture_order_counter=:capture_phylum_counter=:capture_species_counter=:evoltype=D:gtdb_class_counter=c__Bacilli--2:gtdb_domain_counter=d__Bacteria--2:gtdb_family_counter=f__Planococcaceae--2:gtdb_genus_counter=g__Kurthia--1||g__Solibacillus--1:gtdb_order_counter=o__Bacillales_A--2:gtdb_phylum_counter=p__Firmicutes--2:gtdb_species_counter=s__Kurthia sp018065935--1||s__Solibacillus sp003073375--1:heptad_counter=MCP-44H--2:lbd_counter=:lca=d__Bacteria:lca_tree=f__Planococcaceae:name=N78741:ref_name_counter=],(GB_GCA_000935965.1_protein.faa_LN483075.1_160@PF00015_full_PFAM.1.483.545:0.0956536[&&NHX:Type=GTDB:gtdb_class=c__Bacilli:gtdb_domain=d__Bacteria:gtdb_family=f__Planococcaceae:gtdb_genus=g__Metalysinibacillus:gtdb_order=o__Bacillales_A:gtdb_phylum=p__Firmicutes:gtdb_species=s__Metalysinibacillus saudimassiliensis:heptad=MCP-44H:species=d__Bacteria_p__Firmicutes_c__Bacilli_o__Bacillales_A_f__Planococcaceae_g__Metalysinibacillus_s__Metalysinibacillus saudimassiliensis],RS_GCF_003057615.1_protein.faa_NZ_QAFW01000009.1_23@PF00015_full_PFAM.1.484.549:5e-09[&&NHX:Type=GTDB:gtdb_class=c__Bacilli:gtdb_domain=d__Bacteria:gtdb_family=f__Planococcaceae:gtdb_genus=g__Metalysinibacillus:gtdb_order=o__Bacillales_A:gtdb_phylum=p__Firmicutes:gtdb_species=s__Metalysinibacillus jejuensis:heptad=MCP-44H:species=d__Bacteria_p__Firmicutes_c__Bacilli_o__Bacillales_A_f__Planococcaceae_g__Metalysinibacillus_s__Metalysinibacillus jejuensis])0.935:0.668397[&&NHX:Sample_counter=:Type_counter=GTDB--2:capture_class_counter=:capture_domain_counter=:capture_family_counter=:capture_genus_counter=:capture_order_counter=:capture_phylum_counter=:capture_species_counter=:evoltype=D:gtdb_class_counter=c__Bacilli--2:gtdb_domain_counter=d__Bacteria--2:gtdb_family_counter=f__Planococcaceae--2:gtdb_genus_counter=g__Metalysinibacillus--2:gtdb_order_counter=o__Bacillales_A--2:gtdb_phylum_counter=p__Firmicutes--2:gtdb_species_counter=s__Metalysinibacillus jejuensis--1||s__Metalysinibacillus saudimassiliensis--1:heptad_counter=MCP-44H--2:lbd_counter=:lca=d__Bacteria:lca_tree=g__Metalysinibacillus:name=N78744:ref_name_counter=])0.957:0.63568[&&NHX:Sample_counter=:Type_counter=GTDB--4:capture_class_counter=:capture_domain_counter=:capture_family_counter=:capture_genus_counter=:capture_order_counter=:capture_phylum_counter=:capture_species_counter=:evoltype=D:gtdb_class_counter=c__Bacilli--4:gtdb_domain_counter=d__Bacteria--4:gtdb_family_counter=f__Planococcaceae--4:gtdb_genus_counter=g__Kurthia--1||g__Metalysinibacillus--2||g__Solibacillus--1:gtdb_order_counter=o__Bacillales_A--4:gtdb_phylum_counter=p__Firmicutes--4:gtdb_species_counter=s__Kurthia sp018065935--1||s__Metalysinibacillus jejuensis--1||s__Metalysinibacillus saudimassiliensis--1||s__Solibacillus sp003073375--1:heptad_counter=MCP-44H--4:lbd_counter=:lca=d__Bacteria:lca_tree=f__Planococcaceae:name=N78745:ref_name_counter=])0.786:0.197068[&&NHX:Sample_counter=:Type_counter=GTDB--4:capture_class_counter=:capture_domain_counter=:capture_family_counter=:capture_genus_counter=:capture_order_counter=:capture_phylum_counter=:capture_species_counter=:gtdb_class_counter=c__Bacilli--4:gtdb_domain_counter=d__Bacteria--4:gtdb_family_counter=f__Planococcaceae--4:gtdb_genus_counter=g__Kurthia--1||g__Metalysinibacillus--2||g__Solibacillus--1:gtdb_order_counter=o__Bacillales_A--4:gtdb_phylum_counter=p__Firmicutes--4:gtdb_species_counter=s__Kurthia sp018065935--1||s__Metalysinibacillus jejuensis--1||s__Metalysinibacillus saudimassiliensis--1||s__Solibacillus sp003073375--1:heptad_counter=MCP-44H--4:lbd_counter=:lca_tree=f__Planococcaceae:name=N78746:ref_name_counter=])0.804:0.0509636[&&NHX:Sample_counter=:Type_counter=GTDB--7:capture_class_counter=:capture_domain_counter=:capture_family_counter=:capture_genus_counter=:capture_order_counter=:capture_phylum_counter=:capture_species_counter=:gtdb_class_counter=c__Bacilli--7:gtdb_domain_counter=d__Bacteria--7:gtdb_family_counter=f__Amphibacillaceae--3||f__Planococcaceae--4:gtdb_genus_counter=g__Amphibacillus--1||g__Gracilibacillus--1||g__Kurthia--1||g__Metalysinibacillus--2||g__Pseudogracilibacillus--1||g__Solibacillus--1:gtdb_order_counter=o__Bacillales_A--4||o__Bacillales_D--3:gtdb_phylum_counter=p__Firmicutes--7:gtdb_species_counter=s__Amphibacillus sp012838505--1||s__Gracilibacillus boraciitolerans--1||s__Kurthia sp018065935--1||s__Metalysinibacillus jejuensis--1||s__Metalysinibacillus saudimassiliensis--1||s__Pseudogracilibacillus sp012518125--1||s__Solibacillus sp003073375--1:heptad_counter=MCP-44H--7:lbd_counter=:lca_tree=c__Bacilli:name=N78747:ref_name_counter=])0.775:0.0431561[&&NHX:Sample_counter=:Type_counter=GTDB--24:capture_class_counter=:capture_domain_counter=:capture_family_counter=:capture_genus_counter=:capture_order_counter=:capture_phylum_counter=:capture_species_counter=:evoltype=D:gtdb_class_counter=c__Bacilli--23||c__Campylobacteria--1:gtdb_domain_counter=d__Bacteria--24:gtdb_family_counter=f__Alkalibacillaceae--1||f__Amphibacillaceae--13||f__Bacillaceae_H--1||f__Bacillaceae_J--1||f__DSM-18226--1||f__Halobacillaceae--1||f__Planococcaceae--4||f__Salisediminibacteriaceae--1||f__Sulfurimonadaceae--1:gtdb_genus_counter=g__Amphibacillus--1||g__Evansella--1||g__Gracilibacillus--3||g__Kurthia--1||g__Metalysinibacillus--2||g__Niallia--1||g__OEQK01--1||g__OESV01--1||g__Oceanobacillus--2||g__Ornithinibacillus--4||g__Paraliobacillus--1||g__Priestia--1||g__Pseudogracilibacillus--1||g__Solibacillus--1||g__Sulfurimonas--1||g__Thalassobacillus--1||g__YIM-98839--1:gtdb_order_counter=o__Bacillales--1||o__Bacillales_A--4||o__Bacillales_B--1||o__Bacillales_C--1||o__Bacillales_D--15||o__Bacillales_H--1||o__Campylobacterales--1:gtdb_phylum_counter=p__Campylobacterota--1||p__Firmicutes--23:gtdb_species_counter=s__Amphibacillus sp012838505--1||s__Evansella clarkii--1||s__Gracilibacillus boraciitolerans--1||s__Gracilibacillus halophilus--1||s__Gracilibacillus halotolerans--1||s__Kurthia sp018065935--1||s__Metalysinibacillus jejuensis--1||s__Metalysinibacillus saudimassiliensis--1||s__Niallia sp009183415--1||s__OEQK01 sp900240405--1||s__OESV01 sp900240995--1||s__Oceanobacillus massiliensis--1||s__Oceanobacillus zhaokaii--1||s__Ornithinibacillus bavariensis--1||s__Ornithinibacillus globulus--1||s__Ornithinibacillus limi--1||s__Ornithinibacillus massiliensis--1||s__Paraliobacillus salinarum--1||s__Priestia sp003184905--1||s__Pseudogracilibacillus sp012518125--1||s__Solibacillus sp003073375--1||s__Sulfurimonas sp002899765--1||s__Thalassobacillus pellis--1||s__YIM-98839 sp010993955--1:heptad_counter=MCP-34H--1||MCP-44H--23:lbd_counter=:lca=d__Bacteria:lca_tree=c__Bacilli:name=N78748:ref_name_counter=],((RS_GCF_000775615.1_protein.faa_NZ_AVPG01000014.1_36@PF00015_full_PFAM.1.579.657:0.180264[&&NHX:Type=GTDB:gtdb_class=c__Bacilli:gtdb_domain=d__Bacteria:gtdb_family=f__Halobacillaceae:gtdb_genus=g__Pontibacillus:gtdb_order=o__Bacillales_D:gtdb_phylum=p__Firmicutes:gtdb_species=s__Pontibacillus litoralis:heptad=MCP-44H:species=d__Bacteria_p__Firmicutes_c__Bacilli_o__Bacillales_D_f__Halobacillaceae_g__Pontibacillus_s__Pontibacillus litoralis],((RS_GCF_900101125.1_protein.faa_NZ_FNFL01000003.1_341@PF00015_full_PFAM.1.586.651:0.0306343[&&NHX:Type=GTDB:gtdb_class=c__Bacilli:gtdb_domain=d__Bacteria:gtdb_family=f__Amphibacillaceae:gtdb_genus=g__Sediminibacillus:gtdb_order=o__Bacillales_D:gtdb_phylum=p__Firmicutes:gtdb_species=s__Sediminibacillus albus:heptad=MCP-44H:species=d__Bacteria_p__Firmicutes_c__Bacilli_o__Bacillales_D_f__Amphibacillaceae_g__Sediminibacillus_s__Sediminibacillus albus],RS_GCF_017792025.1_protein.faa_NZ_CP046956.1_3689@PF00015_full_PFAM.1.587.662:0.184257[&&NHX:Type=GTDB:gtdb_class=c__Bacilli:gtdb_domain=d__Bacteria:gtdb_family=f__Amphibacillaceae:gtdb_genus=g__Sediminibacillus:gtdb_order=o__Bacillales_D:gtdb_phylum=p__Firmicutes:gtdb_species=s__Sediminibacillus sp017792025:heptad=MCP-44H:species=d__Bacteria_p__Firmicutes_c__Bacilli_o__Bacillales_D_f__Amphibacillaceae_g__Sediminibacillus_s__Sediminibacillus sp017792025])0.947:0.228779[&&NHX:Sample_counter=:Type_counter=GTDB--2:capture_class_counter=:capture_domain_counter=:capture_family_counter=:capture_genus_counter=:capture_order_counter=:capture_phylum_counter=:capture_species_counter=:evoltype=D:gtdb_class_counter=c__Bacilli--2:gtdb_domain_counter=d__Bacteria--2:gtdb_family_counter=f__Amphibacillaceae--2:gtdb_genus_counter=g__Sediminibacillus--2:gtdb_order_counter=o__Bacillales_D--2:gtdb_phylum_counter=p__Firmicutes--2:gtdb_species_counter=s__Sediminibacillus albus--1||s__Sediminibacillus sp017792025--1:heptad_counter=MCP-44H--2:lbd_counter=:lca=d__Bacteria:lca_tree=g__Sediminibacillus:name=N78752:ref_name_counter=],(RS_GCF_900156915.1_protein.faa_NZ_LT732535.1_3686@PF00015_full_PFAM.1.588.657:0.231441[&&NHX:Type=GTDB:gtdb_class=c__Bacilli:gtdb_domain=d__Bacteria:gtdb_family=f__Amphibacillaceae:gtdb_genus=g__Sediminibacillus_A:gtdb_order=o__Bacillales_D:gtdb_phylum=p__Firmicutes:gtdb_species=s__Sediminibacillus_A massiliensis:heptad=MCP-44H:species=d__Bacteria_p__Firmicutes_c__Bacilli_o__Bacillales_D_f__Amphibacillaceae_g__Sediminibacillus_A_s__Sediminibacillus_A massiliensis],RS_GCF_000775615.1_protein.faa_NZ_AVPG01000006.1_95@PF00015_full_PFAM.1.565.630:0.578794[&&NHX:Type=GTDB:gtdb_class=c__Bacilli:gtdb_domain=d__Bacteria:gtdb_family=f__Halobacillaceae:gtdb_genus=g__Pontibacillus:gtdb_order=o__Bacillales_D:gtdb_phylum=p__Firmicutes:gtdb_species=s__Pontibacillus litoralis:heptad=MCP-44H:species=d__Bacteria_p__Firmicutes_c__Bacilli_o__Bacillales_D_f__Halobacillaceae_g__Pontibacillus_s__Pontibacillus litoralis])0.697:0.22144[&&NHX:Sample_counter=:Type_counter=GTDB--2:capture_class_counter=:capture_domain_counter=:capture_family_counter=:capture_genus_counter=:capture_order_counter=:capture_phylum_counter=:capture_species_counter=:evoltype=D:gtdb_class_counter=c__Bacilli--2:gtdb_domain_counter=d__Bacteria--2:gtdb_family_counter=f__Amphibacillaceae--1||f__Halobacillaceae--1:gtdb_genus_counter=g__Pontibacillus--1||g__Sediminibacillus_A--1:gtdb_order_counter=o__Bacillales_D--2:gtdb_phylum_counter=p__Firmicutes--2:gtdb_species_counter=s__Pontibacillus litoralis--1||s__Sediminibacillus_A massiliensis--1:heptad_counter=MCP-44H--2:lbd_counter=:lca=d__Bacteria:lca_tree=o__Bacillales_D:name=N78755:ref_name_counter=])0.907:0.1415[&&NHX:Sample_counter=:Type_counter=GTDB--4:capture_class_counter=:capture_domain_counter=:capture_family_counter=:capture_genus_counter=:capture_order_counter=:capture_phylum_counter=:capture_species_counter=:evoltype=D:gtdb_class_counter=c__Bacilli--4:gtdb_domain_counter=d__Bacteria--4:gtdb_family_counter=f__Amphibacillaceae--3||f__Halobacillaceae--1:gtdb_genus_counter=g__Pontibacillus--1||g__Sediminibacillus--2||g__Sediminibacillus_A--1:gtdb_order_counter=o__Bacillales_D--4:gtdb_phylum_counter=p__Firmicutes--4:gtdb_species_counter=s__Pontibacillus litoralis--1||s__Sediminibacillus albus--1||s__Sediminibacillus sp017792025--1||s__Sediminibacillus_A massiliensis--1:heptad_counter=MCP-44H--4:lbd_counter=:lca=d__Bacteria:lca_tree=o__Bacillales_D:name=N78756:ref_name_counter=])0.829:0.10681[&&NHX:Sample_counter=:Type_counter=GTDB--5:capture_class_counter=:capture_domain_counter=:capture_family_counter=:capture_genus_counter=:capture_order_counter=:capture_phylum_counter=:capture_species_counter=:evoltype=D:gtdb_class_counter=c__Bacilli--5:gtdb_domain_counter=d__Bacteria--5:gtdb_family_counter=f__Amphibacillaceae--3||f__Halobacillaceae--2:gtdb_genus_counter=g__Pontibacillus--2||g__Sediminibacillus--2||g__Sediminibacillus_A--1:gtdb_order_counter=o__Bacillales_D--5:gtdb_phylum_counter=p__Firmicutes--5:gtdb_species_counter=s__Pontibacillus litoralis--2||s__Sediminibacillus albus--1||s__Sediminibacillus sp017792025--1||s__Sediminibacillus_A massiliensis--1:heptad_counter=MCP-44H--5:lbd_counter=:lca=d__Bacteria:lca_tree=o__Bacillales_D:name=N78757:ref_name_counter=],(RS_GCF_003667865.1_protein.faa_NZ_CP033051.1_611@PF00015_full_PFAM.1.481.558:0.508133,RS_GCF_014207435.1_protein.faa_NZ_JACHGH010000001.1_528@PF00015_full_PFAM.1.473.549:0.356128[&&NHX:Type=GTDB:gtdb_class=c__Bacilli:gtdb_domain=d__Bacteria:gtdb_family=f__Alkalibacillaceae:gtdb_genus=g__Salirhabdus:gtdb_order=o__Bacillales_D:gtdb_phylum=p__Firmicutes:gtdb_species=s__Salirhabdus euzebyi:heptad=MCP-44H:species=d__Bacteria_p__Firmicutes_c__Bacilli_o__Bacillales_D_f__Alkalibacillaceae_g__Salirhabdus_s__Salirhabdus euzebyi])0.403:0.0570471[&&NHX:Sample_counter=:Type_counter=GTDB--1:capture_class_counter=:capture_domain_counter=:capture_family_counter=:capture_genus_counter=:capture_order_counter=:capture_phylum_counter=:capture_species_counter=:gtdb_class_counter=c__Bacilli--1:gtdb_domain_counter=d__Bacteria--1:gtdb_family_counter=f__Alkalibacillaceae--1:gtdb_genus_counter=g__Salirhabdus--1:gtdb_order_counter=o__Bacillales_D--1:gtdb_phylum_counter=p__Firmicutes--1:gtdb_species_counter=s__Salirhabdus euzebyi--1:heptad_counter=MCP-44H--1:lbd_counter=:lca_tree=s__Salirhabdus euzebyi:name=N78760:ref_name_counter=])0.097:0.05881[&&NHX:Sample_counter=:Type_counter=GTDB--6:capture_class_counter=:capture_domain_counter=:capture_family_counter=:capture_genus_counter=:capture_order_counter=:capture_phylum_counter=:capture_species_counter=:gtdb_class_counter=c__Bacilli--6:gtdb_domain_counter=d__Bacteria--6:gtdb_family_counter=f__Alkalibacillaceae--1||f__Amphibacillaceae--3||f__Halobacillaceae--2:gtdb_genus_counter=g__Pontibacillus--2||g__Salirhabdus--1||g__Sediminibacillus--2||g__Sediminibacillus_A--1:gtdb_order_counter=o__Bacillales_D--6:gtdb_phylum_counter=p__Firmicutes--6:gtdb_species_counter=s__Pontibacillus litoralis--2||s__Salirhabdus euzebyi--1||s__Sediminibacillus albus--1||s__Sediminibacillus sp017792025--1||s__Sediminibacillus_A massiliensis--1:heptad_counter=MCP-44H--6:lbd_counter=:lca_tree=o__Bacillales_D:name=N78761:ref_name_counter=])0.904:0.110761[&&NHX:Sample_counter=:Type_counter=GTDB--30:capture_class_counter=:capture_domain_counter=:capture_family_counter=:capture_genus_counter=:capture_order_counter=:capture_phylum_counter=:capture_species_counter=:evoltype=D:gtdb_class_counter=c__Bacilli--29||c__Campylobacteria--1:gtdb_domain_counter=d__Bacteria--30:gtdb_family_counter=f__Alkalibacillaceae--2||f__Amphibacillaceae--16||f__Bacillaceae_H--1||f__Bacillaceae_J--1||f__DSM-18226--1||f__Halobacillaceae--3||f__Planococcaceae--4||f__Salisediminibacteriaceae--1||f__Sulfurimonadaceae--1:gtdb_genus_counter=g__Amphibacillus--1||g__Evansella--1||g__Gracilibacillus--3||g__Kurthia--1||g__Metalysinibacillus--2||g__Niallia--1||g__OEQK01--1||g__OESV01--1||g__Oceanobacillus--2||g__Ornithinibacillus--4||g__Paraliobacillus--1||g__Pontibacillus--2||g__Priestia--1||g__Pseudogracilibacillus--1||g__Salirhabdus--1||g__Sediminibacillus--2||g__Sediminibacillus_A--1||g__Solibacillus--1||g__Sulfurimonas--1||g__Thalassobacillus--1||g__YIM-98839--1:gtdb_order_counter=o__Bacillales--1||o__Bacillales_A--4||o__Bacillales_B--1||o__Bacillales_C--1||o__Bacillales_D--21||o__Bacillales_H--1||o__Campylobacterales--1:gtdb_phylum_counter=p__Campylobacterota--1||p__Firmicutes--29:gtdb_species_counter=s__Amphibacillus sp012838505--1||s__Evansella clarkii--1||s__Gracilibacillus boraciitolerans--1||s__Gracilibacillus halophilus--1||s__Gracilibacillus halotolerans--1||s__Kurthia sp018065935--1||s__Metalysinibacillus jejuensis--1||s__Metalysinibacillus saudimassiliensis--1||s__Niallia sp009183415--1||s__OEQK01 sp900240405--1||s__OESV01 sp900240995--1||s__Oceanobacillus massiliensis--1||s__Oceanobacillus zhaokaii--1||s__Ornithinibacillus bavariensis--1||s__Ornithinibacillus globulus--1||s__Ornithinibacillus limi--1||s__Ornithinibacillus massiliensis--1||s__Paraliobacillus salinarum--1||s__Pontibacillus litoralis--2||s__Priestia sp003184905--1||s__Pseudogracilibacillus sp012518125--1||s__Salirhabdus euzebyi--1||s__Sediminibacillus albus--1||s__Sediminibacillus sp017792025--1||s__Sediminibacillus_A massiliensis--1||s__Solibacillus sp003073375--1||s__Sulfurimonas sp002899765--1||s__Thalassobacillus pellis--1||s__YIM-98839 sp010993955--1:heptad_counter=MCP-34H--1||MCP-44H--29:lbd_counter=:lca=d__Bacteria:lca_tree=c__Bacilli:name=N78762:ref_name_counter=])0.086:0.0255115[&&NHX:Sample_counter=:Type_counter=GTDB--31:capture_class_counter=:capture_domain_counter=:capture_family_counter=:capture_genus_counter=:capture_order_counter=:capture_phylum_counter=:capture_species_counter=:evoltype=D:gtdb_class_counter=c__Bacilli--30||c__Campylobacteria--1:gtdb_domain_counter=d__Bacteria--31:gtdb_family_counter=f__Alkalibacillaceae--2||f__Amphibacillaceae--16||f__Bacillaceae_H--1||f__Bacillaceae_J--1||f__DSM-18226--1||f__Halobacillaceae--3||f__Jeotgalibacillaceae--1||f__Planococcaceae--4||f__Salisediminibacteriaceae--1||f__Sulfurimonadaceae--1:gtdb_genus_counter=g__Amphibacillus--1||g__Evansella--1||g__Gracilibacillus--3||g__Jeotgalibacillus--1||g__Kurthia--1||g__Metalysinibacillus--2||g__Niallia--1||g__OEQK01--1||g__OESV01--1||g__Oceanobacillus--2||g__Ornithinibacillus--4||g__Paraliobacillus--1||g__Pontibacillus--2||g__Priestia--1||g__Pseudogracilibacillus--1||g__Salirhabdus--1||g__Sediminibacillus--2||g__Sediminibacillus_A--1||g__Solibacillus--1||g__Sulfurimonas--1||g__Thalassobacillus--1||g__YIM-98839--1:gtdb_order_counter=o__Bacillales--1||o__Bacillales_A--4||o__Bacillales_B--2||o__Bacillales_C--1||o__Bacillales_D--21||o__Bacillales_H--1||o__Campylobacterales--1:gtdb_phylum_counter=p__Campylobacterota--1||p__Firmicutes--30:gtdb_species_counter=s__Amphibacillus sp012838505--1||s__Evansella clarkii--1||s__Gracilibacillus boraciitolerans--1||s__Gracilibacillus halophilus--1||s__Gracilibacillus halotolerans--1||s__Jeotgalibacillus alimentarius--1||s__Kurthia sp018065935--1||s__Metalysinibacillus jejuensis--1||s__Metalysinibacillus saudimassiliensis--1||s__Niallia sp009183415--1||s__OEQK01 sp900240405--1||s__OESV01 sp900240995--1||s__Oceanobacillus massiliensis--1||s__Oceanobacillus zhaokaii--1||s__Ornithinibacillus bavariensis--1||s__Ornithinibacillus globulus--1||s__Ornithinibacillus limi--1||s__Ornithinibacillus massiliensis--1||s__Paraliobacillus salinarum--1||s__Pontibacillus litoralis--2||s__Priestia sp003184905--1||s__Pseudogracilibacillus sp012518125--1||s__Salirhabdus euzebyi--1||s__Sediminibacillus albus--1||s__Sediminibacillus sp017792025--1||s__Sediminibacillus_A massiliensis--1||s__Solibacillus sp003073375--1||s__Sulfurimonas sp002899765--1||s__Thalassobacillus pellis--1||s__YIM-98839 sp010993955--1:heptad_counter=MCP-34H--1||MCP-44H--30:lbd_counter=:lca=d__Bacteria:lca_tree=c__Bacilli:name=N78763:ref_name_counter=])0:5e-09[&&NHX:Sample_counter=rhizpot1--1||rhiztom2--2:Type_counter=GTDB--31||capture--3:capture_class_counter=c__Gammaproteobacteria--3:capture_domain_counter=d__Bacteria--3:capture_family_counter=f__Burkholderiaceae--3:capture_genus_counter=g__Massilia--1||g__Paraburkholderia--2:capture_order_counter=o__Burkholderiales--3:capture_phylum_counter=p__Proteobacteria--3:capture_species_counter=s__Massilia sp001425685--1||s__Paraburkholderia sp014397785--2:gtdb_class_counter=c__Bacilli--30||c__Campylobacteria--1:gtdb_domain_counter=d__Bacteria--31:gtdb_family_counter=f__Alkalibacillaceae--2||f__Amphibacillaceae--16||f__Bacillaceae_H--1||f__Bacillaceae_J--1||f__DSM-18226--1||f__Halobacillaceae--3||f__Jeotgalibacillaceae--1||f__Planococcaceae--4||f__Salisediminibacteriaceae--1||f__Sulfurimonadaceae--1:gtdb_genus_counter=g__Amphibacillus--1||g__Evansella--1||g__Gracilibacillus--3||g__Jeotgalibacillus--1||g__Kurthia--1||g__Metalysinibacillus--2||g__Niallia--1||g__OEQK01--1||g__OESV01--1||g__Oceanobacillus--2||g__Ornithinibacillus--4||g__Paraliobacillus--1||g__Pontibacillus--2||g__Priestia--1||g__Pseudogracilibacillus--1||g__Salirhabdus--1||g__Sediminibacillus--2||g__Sediminibacillus_A--1||g__Solibacillus--1||g__Sulfurimonas--1||g__Thalassobacillus--1||g__YIM-98839--1:gtdb_order_counter=o__Bacillales--1||o__Bacillales_A--4||o__Bacillales_B--2||o__Bacillales_C--1||o__Bacillales_D--21||o__Bacillales_H--1||o__Campylobacterales--1:gtdb_phylum_counter=p__Campylobacterota--1||p__Firmicutes--30:gtdb_species_counter=s__Amphibacillus sp012838505--1||s__Evansella clarkii--1||s__Gracilibacillus boraciitolerans--1||s__Gracilibacillus halophilus--1||s__Gracilibacillus halotolerans--1||s__Jeotgalibacillus alimentarius--1||s__Kurthia sp018065935--1||s__Metalysinibacillus jejuensis--1||s__Metalysinibacillus saudimassiliensis--1||s__Niallia sp009183415--1||s__OEQK01 sp900240405--1||s__OESV01 sp900240995--1||s__Oceanobacillus massiliensis--1||s__Oceanobacillus zhaokaii--1||s__Ornithinibacillus bavariensis--1||s__Ornithinibacillus globulus--1||s__Ornithinibacillus limi--1||s__Ornithinibacillus massiliensis--1||s__Paraliobacillus salinarum--1||s__Pontibacillus litoralis--2||s__Priestia sp003184905--1||s__Pseudogracilibacillus sp012518125--1||s__Salirhabdus euzebyi--1||s__Sediminibacillus albus--1||s__Sediminibacillus sp017792025--1||s__Sediminibacillus_A massiliensis--1||s__Solibacillus sp003073375--1||s__Sulfurimonas sp002899765--1||s__Thalassobacillus pellis--1||s__YIM-98839 sp010993955--1:heptad_counter=MCP-34H--1||MCP-36H--3||MCP-44H--30:lbd_counter=:lca_tree=c__Bacilli:name=N78764:ref_name_counter=])0.184:0.0682258[&&NHX:Sample_counter=rhizpot1--1||rhiztom2--2:Type_counter=GTDB--33||capture--3:capture_class_counter=c__Gammaproteobacteria--3:capture_domain_counter=d__Bacteria--3:capture_family_counter=f__Burkholderiaceae--3:capture_genus_counter=g__Massilia--1||g__Paraburkholderia--2:capture_order_counter=o__Burkholderiales--3:capture_phylum_counter=p__Proteobacteria--3:capture_species_counter=s__Massilia sp001425685--1||s__Paraburkholderia sp014397785--2:gtdb_class_counter=c__Bacilli--32||c__Campylobacteria--1:gtdb_domain_counter=d__Bacteria--33:gtdb_family_counter=f__Alkalibacillaceae--2||f__Amphibacillaceae--18||f__Bacillaceae_H--1||f__Bacillaceae_J--1||f__DSM-18226--1||f__Halobacillaceae--3||f__Jeotgalibacillaceae--1||f__Planococcaceae--4||f__Salisediminibacteriaceae--1||f__Sulfurimonadaceae--1:gtdb_genus_counter=g__Amphibacillus--1||g__Evansella--1||g__Gracilibacillus--3||g__Jeotgalibacillus--1||g__Kurthia--1||g__Metalysinibacillus--2||g__Niallia--1||g__OEQK01--1||g__OESV01--1||g__Oceanobacillus--2||g__Ornithinibacillus--4||g__Paraliobacillus--1||g__Pelagirhabdus--1||g__Pontibacillus--2||g__Priestia--1||g__Pseudogracilibacillus--1||g__Salirhabdus--1||g__Sediminibacillus--2||g__Sediminibacillus_A--1||g__Solibacillus--1||g__Streptohalobacillus--1||g__Sulfurimonas--1||g__Thalassobacillus--1||g__YIM-98839--1:gtdb_order_counter=o__Bacillales--1||o__Bacillales_A--4||o__Bacillales_B--2||o__Bacillales_C--1||o__Bacillales_D--23||o__Bacillales_H--1||o__Campylobacterales--1:gtdb_phylum_counter=p__Campylobacterota--1||p__Firmicutes--32:gtdb_species_counter=s__Amphibacillus sp012838505--1||s__Evansella clarkii--1||s__Gracilibacillus boraciitolerans--1||s__Gracilibacillus halophilus--1||s__Gracilibacillus halotolerans--1||s__Jeotgalibacillus alimentarius--1||s__Kurthia sp018065935--1||s__Metalysinibacillus jejuensis--1||s__Metalysinibacillus saudimassiliensis--1||s__Niallia sp009183415--1||s__OEQK01 sp900240405--1||s__OESV01 sp900240995--1||s__Oceanobacillus massiliensis--1||s__Oceanobacillus zhaokaii--1||s__Ornithinibacillus bavariensis--1||s__Ornithinibacillus globulus--1||s__Ornithinibacillus limi--1||s__Ornithinibacillus massiliensis--1||s__Paraliobacillus salinarum--1||s__Pelagirhabdus alkalitolerans--1||s__Pontibacillus litoralis--2||s__Priestia sp003184905--1||s__Pseudogracilibacillus sp012518125--1||s__Salirhabdus euzebyi--1||s__Sediminibacillus albus--1||s__Sediminibacillus sp017792025--1||s__Sediminibacillus_A massiliensis--1||s__Solibacillus sp003073375--1||s__Streptohalobacillus salinus--1||s__Sulfurimonas sp002899765--1||s__Thalassobacillus pellis--1||s__YIM-98839 sp010993955--1:heptad_counter=MCP-34H--1||MCP-36H--3||MCP-44H--32:lbd_counter=:lca_tree=c__Bacilli:name=N78765:ref_name_counter=])0.902:0.182763[&&NHX:Sample_counter=rhizpot1--1||rhiztom2--2:Type_counter=GTDB--34||capture--3:capture_class_counter=c__Gammaproteobacteria--3:capture_domain_counter=d__Bacteria--3:capture_family_counter=f__Burkholderiaceae--3:capture_genus_counter=g__Massilia--1||g__Paraburkholderia--2:capture_order_counter=o__Burkholderiales--3:capture_phylum_counter=p__Proteobacteria--3:capture_species_counter=s__Massilia sp001425685--1||s__Paraburkholderia sp014397785--2:gtdb_class_counter=c__Bacilli--33||c__Campylobacteria--1:gtdb_domain_counter=d__Bacteria--34:gtdb_family_counter=f__Aerococcaceae--1||f__Alkalibacillaceae--2||f__Amphibacillaceae--18||f__Bacillaceae_H--1||f__Bacillaceae_J--1||f__DSM-18226--1||f__Halobacillaceae--3||f__Jeotgalibacillaceae--1||f__Planococcaceae--4||f__Salisediminibacteriaceae--1||f__Sulfurimonadaceae--1:gtdb_genus_counter=g__Amphibacillus--1||g__Evansella--1||g__Gracilibacillus--3||g__Jeotgalibaca--1||g__Jeotgalibacillus--1||g__Kurthia--1||g__Metalysinibacillus--2||g__Niallia--1||g__OEQK01--1||g__OESV01--1||g__Oceanobacillus--2||g__Ornithinibacillus--4||g__Paraliobacillus--1||g__Pelagirhabdus--1||g__Pontibacillus--2||g__Priestia--1||g__Pseudogracilibacillus--1||g__Salirhabdus--1||g__Sediminibacillus--2||g__Sediminibacillus_A--1||g__Solibacillus--1||g__Streptohalobacillus--1||g__Sulfurimonas--1||g__Thalassobacillus--1||g__YIM-98839--1:gtdb_order_counter=o__Bacillales--1||o__Bacillales_A--4||o__Bacillales_B--2||o__Bacillales_C--1||o__Bacillales_D--23||o__Bacillales_H--1||o__Campylobacterales--1||o__Lactobacillales--1:gtdb_phylum_counter=p__Campylobacterota--1||p__Firmicutes--33:gtdb_species_counter=s__Amphibacillus sp012838505--1||s__Evansella clarkii--1||s__Gracilibacillus boraciitolerans--1||s__Gracilibacillus halophilus--1||s__Gracilibacillus halotolerans--1||s__Jeotgalibaca porci--1||s__Jeotgalibacillus alimentarius--1||s__Kurthia sp018065935--1||s__Metalysinibacillus jejuensis--1||s__Metalysinibacillus saudimassiliensis--1||s__Niallia sp009183415--1||s__OEQK01 sp900240405--1||s__OESV01 sp900240995--1||s__Oceanobacillus massiliensis--1||s__Oceanobacillus zhaokaii--1||s__Ornithinibacillus bavariensis--1||s__Ornithinibacillus globulus--1||s__Ornithinibacillus limi--1||s__Ornithinibacillus massiliensis--1||s__Paraliobacillus salinarum--1||s__Pelagirhabdus alkalitolerans--1||s__Pontibacillus litoralis--2||s__Priestia sp003184905--1||s__Pseudogracilibacillus sp012518125--1||s__Salirhabdus euzebyi--1||s__Sediminibacillus albus--1||s__Sediminibacillus sp017792025--1||s__Sediminibacillus_A massiliensis--1||s__Solibacillus sp003073375--1||s__Streptohalobacillus salinus--1||s__Sulfurimonas sp002899765--1||s__Thalassobacillus pellis--1||s__YIM-98839 sp010993955--1:heptad_counter=MCP-34H--1||MCP-36H--3||MCP-44H--33:lbd_counter=:lca_tree=c__Bacilli:name=N78766:ref_name_counter=])0.789:0.0919865[&&NHX:Sample_counter=rhizpot1--1||rhiztom2--2:Type_counter=GTDB--47||capture--3:capture_class_counter=c__Gammaproteobacteria--3:capture_domain_counter=d__Bacteria--3:capture_family_counter=f__Burkholderiaceae--3:capture_genus_counter=g__Massilia--1||g__Paraburkholderia--2:capture_order_counter=o__Burkholderiales--3:capture_phylum_counter=p__Proteobacteria--3:capture_species_counter=s__Massilia sp001425685--1||s__Paraburkholderia sp014397785--2:gtdb_class_counter=c__Bacilli--46||c__Campylobacteria--1:gtdb_domain_counter=d__Bacteria--47:gtdb_family_counter=f__Aerococcaceae--1||f__Alkalibacillaceae--2||f__Amphibacillaceae--18||f__Bacillaceae_H--1||f__Bacillaceae_J--1||f__DSM-18226--1||f__Halobacillaceae--3||f__Jeotgalibacillaceae--1||f__Paenibacillaceae--13||f__Planococcaceae--4||f__Salisediminibacteriaceae--1||f__Sulfurimonadaceae--1:gtdb_genus_counter=g__Amphibacillus--1||g__Evansella--1||g__Gracilibacillus--3||g__Jeotgalibaca--1||g__Jeotgalibacillus--1||g__Kurthia--1||g__Metalysinibacillus--2||g__Niallia--1||g__OEQK01--1||g__OESV01--1||g__Oceanobacillus--2||g__Ornithinibacillus--4||g__Paenibacillus--3||g__Paenibacillus_J--5||g__Paraliobacillus--1||g__Pelagirhabdus--1||g__Pontibacillus--2||g__Priestia--1||g__Pseudogracilibacillus--1||g__Saccharibacillus--5||g__Salirhabdus--1||g__Sediminibacillus--2||g__Sediminibacillus_A--1||g__Solibacillus--1||g__Streptohalobacillus--1||g__Sulfurimonas--1||g__Thalassobacillus--1||g__YIM-98839--1:gtdb_order_counter=o__Bacillales--1||o__Bacillales_A--4||o__Bacillales_B--2||o__Bacillales_C--1||o__Bacillales_D--23||o__Bacillales_H--1||o__Campylobacterales--1||o__Lactobacillales--1||o__Paenibacillales--13:gtdb_phylum_counter=p__Campylobacterota--1||p__Firmicutes--46:gtdb_species_counter=s__Amphibacillus sp012838505--1||s__Evansella clarkii--1||s__Gracilibacillus boraciitolerans--1||s__Gracilibacillus halophilus--1||s__Gracilibacillus halotolerans--1||s__Jeotgalibaca porci--1||s__Jeotgalibacillus alimentarius--1||s__Kurthia sp018065935--1||s__Metalysinibacillus jejuensis--1||s__Metalysinibacillus saudimassiliensis--1||s__Niallia sp009183415--1||s__OEQK01 sp900240405--1||s__OESV01 sp900240995--1||s__Oceanobacillus massiliensis--1||s__Oceanobacillus zhaokaii--1||s__Ornithinibacillus bavariensis--1||s__Ornithinibacillus globulus--1||s__Ornithinibacillus limi--1||s__Ornithinibacillus massiliensis--1||s__Paenibacillus sp000758625--1||s__Paenibacillus sp001682855--1||s__Paenibacillus sp013359945--1||s__Paenibacillus_J bovis--1||s__Paenibacillus_J dauci--1||s__Paenibacillus_J nicotianae--2||s__Paenibacillus_J nuruki--1||s__Paraliobacillus salinarum--1||s__Pelagirhabdus alkalitolerans--1||s__Pontibacillus litoralis--2||s__Priestia sp003184905--1||s__Pseudogracilibacillus sp012518125--1||s__Saccharibacillus deserti--1||s__Saccharibacillus endophyticus--1||s__Saccharibacillus kuerlensis--1||s__Saccharibacillus sp002189105--1||s__Saccharibacillus sp002205895--1||s__Salirhabdus euzebyi--1||s__Sediminibacillus albus--1||s__Sediminibacillus sp017792025--1||s__Sediminibacillus_A massiliensis--1||s__Solibacillus sp003073375--1||s__Streptohalobacillus salinus--1||s__Sulfurimonas sp002899765--1||s__Thalassobacillus pellis--1||s__YIM-98839 sp010993955--1:heptad_counter=MCP-34H--1||MCP-36H--3||MCP-44H--46:lbd_counter=:lca_tree=c__Bacilli:name=N78767:ref_name_counter=],((((((GB_GCA_001784535.1_protein.faa_MFRJ01000119.1_2@PF00015_full_PFAM.1.489.565:0.116162[&&NHX:Type=GTDB:gtdb_class=c__Vampirovibrionia:gtdb_domain=d__Bacteria:gtdb_family=f__UBA9579:gtdb_genus=g__UBA9971:gtdb_order=o__Gastranaerophilales:gtdb_phylum=p__Cyanobacteria:gtdb_species=s__UBA9971 sp001784535:heptad=MCP-44H:species=d__Bacteria_p__Cyanobacteria_c__Vampirovibrionia_o__Gastranaerophilales_f__UBA9579_g__UBA9971_s__UBA9971 sp001784535],(GB_GCA_003499955.1_protein.faa_DNRP01000136.1_5@PF00015_full_PFAM.1.480.556:0.0532205[&&NHX:Type=GTDB:gtdb_class=c__Vampirovibrionia:gtdb_domain=d__Bacteria:gtdb_family=f__UBA9579:gtdb_genus=g__UBA9971:gtdb_order=o__Gastranaerophilales:gtdb_phylum=p__Cyanobacteria:gtdb_species=s__UBA9971 sp003499955:heptad=MCP-44H:species=d__Bacteria_p__Cyanobacteria_c__Vampirovibrionia_o__Gastranaerophilales_f__UBA9579_g__UBA9971_s__UBA9971 sp003499955],GB_GCA_003499955.1_protein.faa_DNRP01000175.1_1@PF00015_full_PFAM.1.482.560:0.00484297[&&NHX:Type=GTDB:gtdb_class=c__Vampirovibrionia:gtdb_domain=d__Bacteria:gtdb_family=f__UBA9579:gtdb_genus=g__UBA9971:gtdb_order=o__Gastranaerophilales:gtdb_phylum=p__Cyanobacteria:gtdb_species=s__UBA9971 sp003499955:heptad=MCP-44H:species=d__Bacteria_p__Cyanobacteria_c__Vampirovibrionia_o__Gastranaerophilales_f__UBA9579_g__UBA9971_s__UBA9971 sp003499955])0.898:0.0558196[&&NHX:Sample_counter=:Type_counter=GTDB--2:capture_class_counter=:capture_domain_counter=:capture_family_counter=:capture_genus_counter=:capture_order_counter=:capture_phylum_counter=:capture_species_counter=:evoltype=D:gtdb_class_counter=c__Vampirovibrionia--2:gtdb_domain_counter=d__Bacteria--2:gtdb_family_counter=f__UBA9579--2:gtdb_genus_counter=g__UBA9971--2:gtdb_order_counter=o__Gastranaerophilales--2:gtdb_phylum_counter=p__Cyanobacteria--2:gtdb_species_counter=s__UBA9971 sp003499955--2:heptad_counter=MCP-44H--2:lbd_counter=:lca=d__Bacteria:lca_tree=s__UBA9971 sp003499955:name=N78771:ref_name_counter=])0.974:0.0993692[&&NHX:Sample_counter=:Type_counter=GTDB--3:capture_class_counter=:capture_domain_counter=:capture_family_counter=:capture_genus_counter=:capture_order_counter=:capture_phylum_counter=:capture_species_counter=:evoltype=D:gtdb_class_counter=c__Vampirovibrionia--3:gtdb_domain_counter=d__Bacteria--3:gtdb_family_counter=f__UBA9579--3:gtdb_genus_counter=g__UBA9971--3:gtdb_order_counter=o__Gastranaerophilales--3:gtdb_phylum_counter=p__Cyanobacteria--3:gtdb_species_counter=s__UBA9971 sp001784535--1||s__UBA9971 sp003499955--2:heptad_counter=MCP-44H--3:lbd_counter=:lca=d__Bacteria:lca_tree=g__UBA9971:name=N78772:ref_name_counter=],GB_GCA_003499955.1_protein.faa_DNRP01000049.1_20@PF00015_full_PFAM.1.620.698:5e-09[&&NHX:Type=GTDB:gtdb_class=c__Vampirovibrionia:gtdb_domain=d__Bacteria:gtdb_family=f__UBA9579:gtdb_genus=g__UBA9971:gtdb_order=o__Gastranaerophilales:gtdb_phylum=p__Cyanobacteria:gtdb_species=s__UBA9971 sp003499955:heptad=MCP-44H:species=d__Bacteria_p__Cyanobacteria_c__Vampirovibrionia_o__Gastranaerophilales_f__UBA9579_g__UBA9971_s__UBA9971 sp003499955])0.111:0.0446751[&&NHX:Sample_counter=:Type_counter=GTDB--4:capture_class_counter=:capture_domain_counter=:capture_family_counter=:capture_genus_counter=:capture_order_counter=:capture_phylum_counter=:capture_species_counter=:evoltype=D:gtdb_class_counter=c__Vampirovibrionia--4:gtdb_domain_counter=d__Bacteria--4:gtdb_family_counter=f__UBA9579--4:gtdb_genus_counter=g__UBA9971--4:gtdb_order_counter=o__Gastranaerophilales--4:gtdb_phylum_counter=p__Cyanobacteria--4:gtdb_species_counter=s__UBA9971 sp001784535--1||s__UBA9971 sp003499955--3:heptad_counter=MCP-44H--4:lbd_counter=:lca=d__Bacteria:lca_tree=g__UBA9971:name=N78774:ref_name_counter=],GB_GCA_001784535.1_protein.faa_MFRJ01000121.1_12@PF00015_full_PFAM.1.588.665:0.0412393[&&NHX:Type=GTDB:gtdb_class=c__Vampirovibrionia:gtdb_domain=d__Bacteria:gtdb_family=f__UBA9579:gtdb_genus=g__UBA9971:gtdb_order=o__Gastranaerophilales:gtdb_phylum=p__Cyanobacteria:gtdb_species=s__UBA9971 sp001784535:heptad=MCP-44H:species=d__Bacteria_p__Cyanobacteria_c__Vampirovibrionia_o__Gastranaerophilales_f__UBA9579_g__UBA9971_s__UBA9971 sp001784535])0.999:0.897493[&&NHX:Sample_counter=:Type_counter=GTDB--5:capture_class_counter=:capture_domain_counter=:capture_family_counter=:capture_genus_counter=:capture_order_counter=:capture_phylum_counter=:capture_species_counter=:evoltype=D:gtdb_class_counter=c__Vampirovibrionia--5:gtdb_domain_counter=d__Bacteria--5:gtdb_family_counter=f__UBA9579--5:gtdb_genus_counter=g__UBA9971--5:gtdb_order_counter=o__Gastranaerophilales--5:gtdb_phylum_counter=p__Cyanobacteria--5:gtdb_species_counter=s__UBA9971 sp001784535--2||s__UBA9971 sp003499955--3:heptad_counter=MCP-44H--5:lbd_counter=:lca=d__Bacteria:lca_tree=g__UBA9971:name=N78776:ref_name_counter=],(((RS_GCF_002904165.1_protein.faa_NZ_CVTD020000008.1_265@PF00015_full_PFAM.1.576.640:0.956775[&&NHX:Type=GTDB:gtdb_class=c__Clostridia:gtdb_domain=d__Bacteria:gtdb_family=f__Lachnospiraceae:gtdb_genus=g__Mobilitalea:gtdb_order=o__Lachnospirales:gtdb_phylum=p__Firmicutes_A:gtdb_species=s__Mobilitalea hemicellulosilytica:heptad=MCP-44H:species=d__Bacteria_p__Firmicutes_A_c__Clostridia_o__Lachnospirales_f__Lachnospiraceae_g__Mobilitalea_s__Mobilitalea hemicellulosilytica],(GB_GCA_002400085.1_protein.faa_DHEX01000038.1_31@PF00015_full_PFAM.1.582.654:0.855547[&&NHX:Type=GTDB:gtdb_class=c__Clostridia:gtdb_domain=d__Bacteria:gtdb_family=f__Caloramatoraceae:gtdb_genus=g__UBA4839:gtdb_order=o__Clostridiales:gtdb_phylum=p__Firmicutes_A:gtdb_species=s__UBA4839 sp002400085:heptad=MCP-44H:species=d__Bacteria_p__Firmicutes_A_c__Clostridia_o__Clostridiales_f__Caloramatoraceae_g__UBA4839_s__UBA4839 sp002400085],RS_GCF_000816675.1_protein.faa_NZ_AYSO01000011.1_13@PF00015_full_PFAM.1.603.670:0.388606[&&NHX:Type=GTDB:gtdb_class=c__Clostridia:gtdb_domain=d__Bacteria:gtdb_family=f__Clostridiaceae:gtdb_genus=g__Clostridium_J:gtdb_order=o__Clostridiales:gtdb_phylum=p__Firmicutes_A:gtdb_species=s__Clostridium_J argentinense:heptad=MCP-44H:species=d__Bacteria_p__Firmicutes_A_c__Clostridia_o__Clostridiales_f__Clostridiaceae_g__Clostridium_J_s__Clostridium_J argentinense])0.765:0.380857[&&NHX:Sample_counter=:Type_counter=GTDB--2:capture_class_counter=:capture_domain_counter=:capture_family_counter=:capture_genus_counter=:capture_order_counter=:capture_phylum_counter=:capture_species_counter=:evoltype=D:gtdb_class_counter=c__Clostridia--2:gtdb_domain_counter=d__Bacteria--2:gtdb_family_counter=f__Caloramatoraceae--1||f__Clostridiaceae--1:gtdb_genus_counter=g__Clostridium_J--1||g__UBA4839--1:gtdb_order_counter=o__Clostridiales--2:gtdb_phylum_counter=p__Firmicutes_A--2:gtdb_species_counter=s__Clostridium_J argentinense--1||s__UBA4839 sp002400085--1:heptad_counter=MCP-44H--2:lbd_counter=:lca=d__Bacteria:lca_tree=o__Clostridiales:name=N78780:ref_name_counter=])0.29:0.0857727[&&NHX:Sample_counter=:Type_counter=GTDB--3:capture_class_counter=:capture_domain_counter=:capture_family_counter=:capture_genus_counter=:capture_order_counter=:capture_phylum_counter=:capture_species_counter=:evoltype=D:gtdb_class_counter=c__Clostridia--3:gtdb_domain_counter=d__Bacteria--3:gtdb_family_counter=f__Caloramatoraceae--1||f__Clostridiaceae--1||f__Lachnospiraceae--1:gtdb_genus_counter=g__Clostridium_J--1||g__Mobilitalea--1||g__UBA4839--1:gtdb_order_counter=o__Clostridiales--2||o__Lachnospirales--1:gtdb_phylum_counter=p__Firmicutes_A--3:gtdb_species_counter=s__Clostridium_J argentinense--1||s__Mobilitalea hemicellulosilytica--1||s__UBA4839 sp002400085--1:heptad_counter=MCP-44H--3:lbd_counter=:lca=d__Bacteria:lca_tree=c__Clostridia:name=N78781:ref_name_counter=],(RS_GCF_001263795.1_protein.faa_NZ_LHUR01000013.1_43@PF00015_full_PFAM.1.594.668:0.638634[&&NHX:Type=GTDB:gtdb_class=c__Clostridia:gtdb_domain=d__Bacteria:gtdb_family=f__Clostridiaceae:gtdb_genus=g__Clostridium_H:gtdb_order=o__Clostridiales:gtdb_phylum=p__Firmicutes_A:gtdb_species=s__Clostridium_H homopropionicum:heptad=MCP-44H:species=d__Bacteria_p__Firmicutes_A_c__Clostridia_o__Clostridiales_f__Clostridiaceae_g__Clostridium_H_s__Clostridium_H homopropionicum],(RS_GCF_017874425.1_protein.faa_NZ_JAGGLL010000021.1_63@PF00015_full_PFAM.1.580.660:0.286007[&&NHX:Type=GTDB:gtdb_class=c__Clostridia:gtdb_domain=d__Bacteria:gtdb_family=f__Clostridiaceae:gtdb_genus=g__Clostridium_J:gtdb_order=o__Clostridiales:gtdb_phylum=p__Firmicutes_A:gtdb_species=s__Clostridium_J punense:heptad=MCP-44H:species=d__Bacteria_p__Firmicutes_A_c__Clostridia_o__Clostridiales_f__Clostridiaceae_g__Clostridium_J_s__Clostridium_J punense],(RS_GCF_001038625.1_protein.faa_NZ_CP011803.1_2553@PF00015_full_PFAM.1.586.655:0.064948[&&NHX:Type=GTDB:gtdb_class=c__Clostridia:gtdb_domain=d__Bacteria:gtdb_family=f__Clostridiaceae:gtdb_genus=g__Clostridium_AM:gtdb_order=o__Clostridiales:gtdb_phylum=p__Firmicutes_A:gtdb_species=s__Clostridium_AM carboxidivorans:heptad=MCP-44H:species=d__Bacteria_p__Firmicutes_A_c__Clostridia_o__Clostridiales_f__Clostridiaceae_g__Clostridium_AM_s__Clostridium_AM carboxidivorans],RS_GCF_000968375.1_protein.faa_NZ_CP009933.1_380@PF00015_full_PFAM.1.586.653:0.00757297[&&NHX:Type=GTDB:gtdb_class=c__Clostridia:gtdb_domain=d__Bacteria:gtdb_family=f__Clostridiaceae:gtdb_genus=g__Clostridium_AM:gtdb_order=o__Clostridiales:gtdb_phylum=p__Firmicutes_A:gtdb_species=s__Clostridium_AM scatologenes:heptad=MCP-44H:species=d__Bacteria_p__Firmicutes_A_c__Clostridia_o__Clostridiales_f__Clostridiaceae_g__Clostridium_AM_s__Clostridium_AM scatologenes])0.987:0.75873[&&NHX:Sample_counter=:Type_counter=GTDB--2:capture_class_counter=:capture_domain_counter=:capture_family_counter=:capture_genus_counter=:capture_order_counter=:capture_phylum_counter=:capture_species_counter=:evoltype=D:gtdb_class_counter=c__Clostridia--2:gtdb_domain_counter=d__Bacteria--2:gtdb_family_counter=f__Clostridiaceae--2:gtdb_genus_counter=g__Clostridium_AM--2:gtdb_order_counter=o__Clostridiales--2:gtdb_phylum_counter=p__Firmicutes_A--2:gtdb_species_counter=s__Clostridium_AM carboxidivorans--1||s__Clostridium_AM scatologenes--1:heptad_counter=MCP-44H--2:lbd_counter=:lca=d__Bacteria:lca_tree=g__Clostridium_AM:name=N78786:ref_name_counter=])0.924:0.388757[&&NHX:Sample_counter=:Type_counter=GTDB--3:capture_class_counter=:capture_domain_counter=:capture_family_counter=:capture_genus_counter=:capture_order_counter=:capture_phylum_counter=:capture_species_counter=:evoltype=D:gtdb_class_counter=c__Clostridia--3:gtdb_domain_counter=d__Bacteria--3:gtdb_family_counter=f__Clostridiaceae--3:gtdb_genus_counter=g__Clostridium_AM--2||g__Clostridium_J--1:gtdb_order_counter=o__Clostridiales--3:gtdb_phylum_counter=p__Firmicutes_A--3:gtdb_species_counter=s__Clostridium_AM carboxidivorans--1||s__Clostridium_AM scatologenes--1||s__Clostridium_J punense--1:heptad_counter=MCP-44H--3:lbd_counter=:lca=d__Bacteria:lca_tree=f__Clostridiaceae:name=N78787:ref_name_counter=])0.808:0.141808[&&NHX:Sample_counter=:Type_counter=GTDB--4:capture_class_counter=:capture_domain_counter=:capture_family_counter=:capture_genus_counter=:capture_order_counter=:capture_phylum_counter=:capture_species_counter=:evoltype=D:gtdb_class_counter=c__Clostridia--4:gtdb_domain_counter=d__Bacteria--4:gtdb_family_counter=f__Clostridiaceae--4:gtdb_genus_counter=g__Clostridium_AM--2||g__Clostridium_H--1||g__Clostridium_J--1:gtdb_order_counter=o__Clostridiales--4:gtdb_phylum_counter=p__Firmicutes_A--4:gtdb_species_counter=s__Clostridium_AM carboxidivorans--1||s__Clostridium_AM scatologenes--1||s__Clostridium_H homopropionicum--1||s__Clostridium_J punense--1:heptad_counter=MCP-44H--4:lbd_counter=:lca=d__Bacteria:lca_tree=f__Clostridiaceae:name=N78788:ref_name_counter=])0.498:0.0589193[&&NHX:Sample_counter=:Type_counter=GTDB--7:capture_class_counter=:capture_domain_counter=:capture_family_counter=:capture_genus_counter=:capture_order_counter=:capture_phylum_counter=:capture_species_counter=:evoltype=D:gtdb_class_counter=c__Clostridia--7:gtdb_domain_counter=d__Bacteria--7:gtdb_family_counter=f__Caloramatoraceae--1||f__Clostridiaceae--5||f__Lachnospiraceae--1:gtdb_genus_counter=g__Clostridium_AM--2||g__Clostridium_H--1||g__Clostridium_J--2||g__Mobilitalea--1||g__UBA4839--1:gtdb_order_counter=o__Clostridiales--6||o__Lachnospirales--1:gtdb_phylum_counter=p__Firmicutes_A--7:gtdb_species_counter=s__Clostridium_AM carboxidivorans--1||s__Clostridium_AM scatologenes--1||s__Clostridium_H homopropionicum--1||s__Clostridium_J argentinense--1||s__Clostridium_J punense--1||s__Mobilitalea hemicellulosilytica--1||s__UBA4839 sp002400085--1:heptad_counter=MCP-44H--7:lbd_counter=:lca=d__Bacteria:lca_tree=c__Clostridia:name=N78789:ref_name_counter=],(RS_GCF_000387765.1_protein.faa_NZ_ARZA01000091.1_49@PF00015_full_PFAM.1.582.671:0.603943[&&NHX:Type=GTDB:gtdb_class=c__Clostridia:gtdb_domain=d__Bacteria:gtdb_family=f__Caldisalinibacteraceae:gtdb_genus=g__Caldisalinibacter:gtdb_order=o__Tissierellales:gtdb_phylum=p__Firmicutes_A:gtdb_species=s__Caldisalinibacter kiritimatiensis:heptad=MCP-44H:species=d__Bacteria_p__Firmicutes_A_c__Clostridia_o__Tissierellales_f__Caldisalinibacteraceae_g__Caldisalinibacter_s__Caldisalinibacter kiritimatiensis],RS_GCF_900167445.1_protein.faa_NZ_FUZT01000017.1_39@PF00015_full_PFAM.1.581.656:0.257779[&&NHX:Type=GTDB:gtdb_class=c__Clostridia:gtdb_domain=d__Bacteria:gtdb_family=f__Caminicellaceae:gtdb_genus=g__Maledivibacter:gtdb_order=o__Peptostreptococcales:gtdb_phylum=p__Firmicutes_A:gtdb_species=s__Maledivibacter halophilus:heptad=MCP-44H:species=d__Bacteria_p__Firmicutes_A_c__Clostridia_o__Peptostreptococcales_f__Caminicellaceae_g__Maledivibacter_s__Maledivibacter halophilus])0.968:0.371076[&&NHX:Sample_counter=:Type_counter=GTDB--2:capture_class_counter=:capture_domain_counter=:capture_family_counter=:capture_genus_counter=:capture_order_counter=:capture_phylum_counter=:capture_species_counter=:evoltype=D:gtdb_class_counter=c__Clostridia--2:gtdb_domain_counter=d__Bacteria--2:gtdb_family_counter=f__Caldisalinibacteraceae--1||f__Caminicellaceae--1:gtdb_genus_counter=g__Caldisalinibacter--1||g__Maledivibacter--1:gtdb_order_counter=o__Peptostreptococcales--1||o__Tissierellales--1:gtdb_phylum_counter=p__Firmicutes_A--2:gtdb_species_counter=s__Caldisalinibacter kiritimatiensis--1||s__Maledivibacter halophilus--1:heptad_counter=MCP-44H--2:lbd_counter=:lca=d__Bacteria:lca_tree=c__Clostridia:name=N78792:ref_name_counter=])0.847:0.133693[&&NHX:Sample_counter=:Type_counter=GTDB--9:capture_class_counter=:capture_domain_counter=:capture_family_counter=:capture_genus_counter=:capture_order_counter=:capture_phylum_counter=:capture_species_counter=:evoltype=D:gtdb_class_counter=c__Clostridia--9:gtdb_domain_counter=d__Bacteria--9:gtdb_family_counter=f__Caldisalinibacteraceae--1||f__Caloramatoraceae--1||f__Caminicellaceae--1||f__Clostridiaceae--5||f__Lachnospiraceae--1:gtdb_genus_counter=g__Caldisalinibacter--1||g__Clostridium_AM--2||g__Clostridium_H--1||g__Clostridium_J--2||g__Maledivibacter--1||g__Mobilitalea--1||g__UBA4839--1:gtdb_order_counter=o__Clostridiales--6||o__Lachnospirales--1||o__Peptostreptococcales--1||o__Tissierellales--1:gtdb_phylum_counter=p__Firmicutes_A--9:gtdb_species_counter=s__Caldisalinibacter kiritimatiensis--1||s__Clostridium_AM carboxidivorans--1||s__Clostridium_AM scatologenes--1||s__Clostridium_H homopropionicum--1||s__Clostridium_J argentinense--1||s__Clostridium_J punense--1||s__Maledivibacter halophilus--1||s__Mobilitalea hemicellulosilytica--1||s__UBA4839 sp002400085--1:heptad_counter=MCP-44H--9:lbd_counter=:lca=d__Bacteria:lca_tree=c__Clostridia:name=N78793:ref_name_counter=])0.416:0.0876381[&&NHX:Sample_counter=:Type_counter=GTDB--14:capture_class_counter=:capture_domain_counter=:capture_family_counter=:capture_genus_counter=:capture_order_counter=:capture_phylum_counter=:capture_species_counter=:evoltype=D:gtdb_class_counter=c__Clostridia--9||c__Vampirovibrionia--5:gtdb_domain_counter=d__Bacteria--14:gtdb_family_counter=f__Caldisalinibacteraceae--1||f__Caloramatoraceae--1||f__Caminicellaceae--1||f__Clostridiaceae--5||f__Lachnospiraceae--1||f__UBA9579--5:gtdb_genus_counter=g__Caldisalinibacter--1||g__Clostridium_AM--2||g__Clostridium_H--1||g__Clostridium_J--2||g__Maledivibacter--1||g__Mobilitalea--1||g__UBA4839--1||g__UBA9971--5:gtdb_order_counter=o__Clostridiales--6||o__Gastranaerophilales--5||o__Lachnospirales--1||o__Peptostreptococcales--1||o__Tissierellales--1:gtdb_phylum_counter=p__Cyanobacteria--5||p__Firmicutes_A--9:gtdb_species_counter=s__Caldisalinibacter kiritimatiensis--1||s__Clostridium_AM carboxidivorans--1||s__Clostridium_AM scatologenes--1||s__Clostridium_H homopropionicum--1||s__Clostridium_J argentinense--1||s__Clostridium_J punense--1||s__Maledivibacter halophilus--1||s__Mobilitalea hemicellulosilytica--1||s__UBA4839 sp002400085--1||s__UBA9971 sp001784535--2||s__UBA9971 sp003499955--3:heptad_counter=MCP-44H--14:lbd_counter=:lca=d__Bacteria:lca_tree=d__Bacteria:name=N78794:ref_name_counter=],(RS_GCF_000020485.1_protein.faa_NC_011899.1_2296@PF00015_full_PFAM.1.599.664:0.554028[&&NHX:Type=GTDB:gtdb_class=c__Halanaerobiia:gtdb_domain=d__Bacteria:gtdb_family=f__Halothermotrichaceae:gtdb_genus=g__Halothermothrix:gtdb_order=o__Halanaerobiales:gtdb_phylum=p__Firmicutes_F:gtdb_species=s__Halothermothrix orenii:heptad=MCP-44H:species=d__Bacteria_p__Firmicutes_F_c__Halanaerobiia_o__Halanaerobiales_f__Halothermotrichaceae_g__Halothermothrix_s__Halothermothrix orenii],(RS_GCF_900156285.1_protein.faa_NZ_FTNC01000011.1_82@PF00015_full_PFAM.2.594.669:0.612653[&&NHX:Type=GTDB:gtdb_class=c__Halanaerobiia:gtdb_domain=d__Bacteria:gtdb_family=f__Halanaerobiaceae:gtdb_genus=g__Halanaerobium:gtdb_order=o__Halanaerobiales:gtdb_phylum=p__Firmicutes_F:gtdb_species=s__Halanaerobium kushneri:heptad=MCP-44H:species=d__Bacteria_p__Firmicutes_F_c__Halanaerobiia_o__Halanaerobiales_f__Halanaerobiaceae_g__Halanaerobium_s__Halanaerobium kushneri],RS_GCF_000020485.1_protein.faa_NC_011899.1_2038@PF00015_full_PFAM.1.600.680:0.468979[&&NHX:Type=GTDB:gtdb_class=c__Halanaerobiia:gtdb_domain=d__Bacteria:gtdb_family=f__Halothermotrichaceae:gtdb_genus=g__Halothermothrix:gtdb_order=o__Halanaerobiales:gtdb_phylum=p__Firmicutes_F:gtdb_species=s__Halothermothrix orenii:heptad=MCP-44H:species=d__Bacteria_p__Firmicutes_F_c__Halanaerobiia_o__Halanaerobiales_f__Halothermotrichaceae_g__Halothermothrix_s__Halothermothrix orenii])0.722:0.104272[&&NHX:Sample_counter=:Type_counter=GTDB--2:capture_class_counter=:capture_domain_counter=:capture_family_counter=:capture_genus_counter=:capture_order_counter=:capture_phylum_counter=:capture_species_counter=:evoltype=D:gtdb_class_counter=c__Halanaerobiia--2:gtdb_domain_counter=d__Bacteria--2:gtdb_family_counter=f__Halanaerobiaceae--1||f__Halothermotrichaceae--1:gtdb_genus_counter=g__Halanaerobium--1||g__Halothermothrix--1:gtdb_order_counter=o__Halanaerobiales--2:gtdb_phylum_counter=p__Firmicutes_F--2:gtdb_species_counter=s__Halanaerobium kushneri--1||s__Halothermothrix orenii--1:heptad_counter=MCP-44H--2:lbd_counter=:lca=d__Bacteria:lca_tree=o__Halanaerobiales:name=N78798:ref_name_counter=])0.917:0.255332[&&NHX:Sample_counter=:Type_counter=GTDB--3:capture_class_counter=:capture_domain_counter=:capture_family_counter=:capture_genus_counter=:capture_order_counter=:capture_phylum_counter=:capture_species_counter=:evoltype=D:gtdb_class_counter=c__Halanaerobiia--3:gtdb_domain_counter=d__Bacteria--3:gtdb_family_counter=f__Halanaerobiaceae--1||f__Halothermotrichaceae--2:gtdb_genus_counter=g__Halanaerobium--1||g__Halothermothrix--2:gtdb_order_counter=o__Halanaerobiales--3:gtdb_phylum_counter=p__Firmicutes_F--3:gtdb_species_counter=s__Halanaerobium kushneri--1||s__Halothermothrix orenii--2:heptad_counter=MCP-44H--3:lbd_counter=:lca=d__Bacteria:lca_tree=o__Halanaerobiales:name=N78799:ref_name_counter=])0.817:0.0990003[&&NHX:Sample_counter=:Type_counter=GTDB--17:capture_class_counter=:capture_domain_counter=:capture_family_counter=:capture_genus_counter=:capture_order_counter=:capture_phylum_counter=:capture_species_counter=:evoltype=D:gtdb_class_counter=c__Clostridia--9||c__Halanaerobiia--3||c__Vampirovibrionia--5:gtdb_domain_counter=d__Bacteria--17:gtdb_family_counter=f__Caldisalinibacteraceae--1||f__Caloramatoraceae--1||f__Caminicellaceae--1||f__Clostridiaceae--5||f__Halanaerobiaceae--1||f__Halothermotrichaceae--2||f__Lachnospiraceae--1||f__UBA9579--5:gtdb_genus_counter=g__Caldisalinibacter--1||g__Clostridium_AM--2||g__Clostridium_H--1||g__Clostridium_J--2||g__Halanaerobium--1||g__Halothermothrix--2||g__Maledivibacter--1||g__Mobilitalea--1||g__UBA4839--1||g__UBA9971--5:gtdb_order_counter=o__Clostridiales--6||o__Gastranaerophilales--5||o__Halanaerobiales--3||o__Lachnospirales--1||o__Peptostreptococcales--1||o__Tissierellales--1:gtdb_phylum_counter=p__Cyanobacteria--5||p__Firmicutes_A--9||p__Firmicutes_F--3:gtdb_species_counter=s__Caldisalinibacter kiritimatiensis--1||s__Clostridium_AM carboxidivorans--1||s__Clostridium_AM scatologenes--1||s__Clostridium_H homopropionicum--1||s__Clostridium_J argentinense--1||s__Clostridium_J punense--1||s__Halanaerobium kushneri--1||s__Halothermothrix orenii--2||s__Maledivibacter halophilus--1||s__Mobilitalea hemicellulosilytica--1||s__UBA4839 sp002400085--1||s__UBA9971 sp001784535--2||s__UBA9971 sp003499955--3:heptad_counter=MCP-44H--17:lbd_counter=:lca=d__Bacteria:lca_tree=d__Bacteria:name=N78800:ref_name_counter=],((GB_GCA_012521855.1_protein.faa_JAAYLO010000210.1_1@PF00015_full_PFAM.1.313.391:0.524926[&&NHX:Type=GTDB:gtdb_class=c__Halanaerobiia:gtdb_domain=d__Bacteria:gtdb_family=f__DTU029:gtdb_genus=g__JAAYLO01:gtdb_order=o__Halanaerobiales:gtdb_phylum=p__Firmicutes_F:gtdb_species=s__JAAYLO01 sp012521855:heptad=MCP-44H:species=d__Bacteria_p__Firmicutes_F_c__Halanaerobiia_o__Halanaerobiales_f__DTU029_g__JAAYLO01_s__JAAYLO01 sp012521855],((RS_GCF_000378145.1_protein.faa_NZ_KB899286.1_95@PF00015_full_PFAM.1.503.547:0.104246[&&NHX:Type=GTDB:gtdb_class=c__Bacilli:gtdb_domain=d__Bacteria:gtdb_family=f__Paenibacillaceae:gtdb_genus=g__Saccharibacillus:gtdb_order=o__Paenibacillales:gtdb_phylum=p__Firmicutes:gtdb_species=s__Saccharibacillus kuerlensis:heptad=MCP-44H:species=d__Bacteria_p__Firmicutes_c__Bacilli_o__Paenibacillales_f__Paenibacillaceae_g__Saccharibacillus_s__Saccharibacillus kuerlensis],(RS_GCF_013618475.1_protein.faa_NZ_JABJVN010000005.1_198@PF00015_full_PFAM.1.501.550:0.0656869[&&NHX:Type=GTDB:gtdb_class=c__Bacilli:gtdb_domain=d__Bacteria:gtdb_family=f__Paenibacillaceae:gtdb_genus=g__Saccharibacillus:gtdb_order=o__Paenibacillales:gtdb_phylum=p__Firmicutes:gtdb_species=s__Saccharibacillus deserti:heptad=MCP-44H:species=d__Bacteria_p__Firmicutes_c__Bacilli_o__Paenibacillales_f__Paenibacillaceae_g__Saccharibacillus_s__Saccharibacillus deserti],RS_GCF_011090185.1_protein.faa_NZ_JAAFGS010000009.1_112@PF00015_full_PFAM.1.501.547:5e-09[&&NHX:Type=GTDB:gtdb_class=c__Bacilli:gtdb_domain=d__Bacteria:gtdb_family=f__Paenibacillaceae:gtdb_genus=g__Saccharibacillus:gtdb_order=o__Paenibacillales:gtdb_phylum=p__Firmicutes:gtdb_species=s__Saccharibacillus alkalitolerans:heptad=MCP-44H:species=d__Bacteria_p__Firmicutes_c__Bacilli_o__Paenibacillales_f__Paenibacillaceae_g__Saccharibacillus_s__Saccharibacillus alkalitolerans])0.77:0.0349059[&&NHX:Sample_counter=:Type_counter=GTDB--2:capture_class_counter=:capture_domain_counter=:capture_family_counter=:capture_genus_counter=:capture_order_counter=:capture_phylum_counter=:capture_species_counter=:evoltype=D:gtdb_class_counter=c__Bacilli--2:gtdb_domain_counter=d__Bacteria--2:gtdb_family_counter=f__Paenibacillaceae--2:gtdb_genus_counter=g__Saccharibacillus--2:gtdb_order_counter=o__Paenibacillales--2:gtdb_phylum_counter=p__Firmicutes--2:gtdb_species_counter=s__Saccharibacillus alkalitolerans--1||s__Saccharibacillus deserti--1:heptad_counter=MCP-44H--2:lbd_counter=:lca=d__Bacteria:lca_tree=g__Saccharibacillus:name=N78805:ref_name_counter=])0.919:0.345611[&&NHX:Sample_counter=:Type_counter=GTDB--3:capture_class_counter=:capture_domain_counter=:capture_family_counter=:capture_genus_counter=:capture_order_counter=:capture_phylum_counter=:capture_species_counter=:evoltype=D:gtdb_class_counter=c__Bacilli--3:gtdb_domain_counter=d__Bacteria--3:gtdb_family_counter=f__Paenibacillaceae--3:gtdb_genus_counter=g__Saccharibacillus--3:gtdb_order_counter=o__Paenibacillales--3:gtdb_phylum_counter=p__Firmicutes--3:gtdb_species_counter=s__Saccharibacillus alkalitolerans--1||s__Saccharibacillus deserti--1||s__Saccharibacillus kuerlensis--1:heptad_counter=MCP-44H--3:lbd_counter=:lca=d__Bacteria:lca_tree=g__Saccharibacillus:name=N78806:ref_name_counter=],(RS_GCF_000971965.1_protein.faa_NZ_KQ040794.1_205@PF00015_full_PFAM.1.496.548:0.385646[&&NHX:Type=GTDB:gtdb_class=c__Bacilli:gtdb_domain=d__Bacteria:gtdb_family=f__Paenibacillaceae:gtdb_genus=g__Paenibacillus_J:gtdb_order=o__Paenibacillales:gtdb_phylum=p__Firmicutes:gtdb_species=s__Paenibacillus_J wulumuqiensis:heptad=MCP-44H:species=d__Bacteria_p__Firmicutes_c__Bacilli_o__Paenibacillales_f__Paenibacillaceae_g__Paenibacillus_J_s__Paenibacillus_J wulumuqiensis],(RS_GCF_001721045.1_protein.faa_NZ_MDER01000107.1_49@PF00015_full_PFAM.1.493.547:0.0592138[&&NHX:Type=GTDB:gtdb_class=c__Bacilli:gtdb_domain=d__Bacteria:gtdb_family=f__Paenibacillaceae:gtdb_genus=g__Paenibacillus_J:gtdb_order=o__Paenibacillales:gtdb_phylum=p__Firmicutes:gtdb_species=s__Paenibacillus_J nuruki:heptad=MCP-44H:species=d__Bacteria_p__Firmicutes_c__Bacilli_o__Paenibacillales_f__Paenibacillaceae_g__Paenibacillus_J_s__Paenibacillus_J nuruki],RS_GCF_016908805.1_protein.faa_NZ_JAFBEN010000001.1_138@PF00015_full_PFAM.1.493.547:0.0240571[&&NHX:Type=GTDB:gtdb_class=c__Bacilli:gtdb_domain=d__Bacteria:gtdb_family=f__Paenibacillaceae:gtdb_genus=g__Paenibacillus_J:gtdb_order=o__Paenibacillales:gtdb_phylum=p__Firmicutes:gtdb_species=s__Paenibacillus_J nicotianae:heptad=MCP-44H:species=d__Bacteria_p__Firmicutes_c__Bacilli_o__Paenibacillales_f__Paenibacillaceae_g__Paenibacillus_J_s__Paenibacillus_J nicotianae])0.978:0.454333[&&NHX:Sample_counter=:Type_counter=GTDB--2:capture_class_counter=:capture_domain_counter=:capture_family_counter=:capture_genus_counter=:capture_order_counter=:capture_phylum_counter=:capture_species_counter=:evoltype=D:gtdb_class_counter=c__Bacilli--2:gtdb_domain_counter=d__Bacteria--2:gtdb_family_counter=f__Paenibacillaceae--2:gtdb_genus_counter=g__Paenibacillus_J--2:gtdb_order_counter=o__Paenibacillales--2:gtdb_phylum_counter=p__Firmicutes--2:gtdb_species_counter=s__Paenibacillus_J nicotianae--1||s__Paenibacillus_J nuruki--1:heptad_counter=MCP-44H--2:lbd_counter=:lca=d__Bacteria:lca_tree=g__Paenibacillus_J:name=N78810:ref_name_counter=])0.744:0.0541542[&&NHX:Sample_counter=:Type_counter=GTDB--3:capture_class_counter=:capture_domain_counter=:capture_family_counter=:capture_genus_counter=:capture_order_counter=:capture_phylum_counter=:capture_species_counter=:evoltype=D:gtdb_class_counter=c__Bacilli--3:gtdb_domain_counter=d__Bacteria--3:gtdb_family_counter=f__Paenibacillaceae--3:gtdb_genus_counter=g__Paenibacillus_J--3:gtdb_order_counter=o__Paenibacillales--3:gtdb_phylum_counter=p__Firmicutes--3:gtdb_species_counter=s__Paenibacillus_J nicotianae--1||s__Paenibacillus_J nuruki--1||s__Paenibacillus_J wulumuqiensis--1:heptad_counter=MCP-44H--3:lbd_counter=:lca=d__Bacteria:lca_tree=g__Paenibacillus_J:name=N78811:ref_name_counter=])0.999:1.26926[&&NHX:Sample_counter=:Type_counter=GTDB--6:capture_class_counter=:capture_domain_counter=:capture_family_counter=:capture_genus_counter=:capture_order_counter=:capture_phylum_counter=:capture_species_counter=:evoltype=D:gtdb_class_counter=c__Bacilli--6:gtdb_domain_counter=d__Bacteria--6:gtdb_family_counter=f__Paenibacillaceae--6:gtdb_genus_counter=g__Paenibacillus_J--3||g__Saccharibacillus--3:gtdb_order_counter=o__Paenibacillales--6:gtdb_phylum_counter=p__Firmicutes--6:gtdb_species_counter=s__Paenibacillus_J nicotianae--1||s__Paenibacillus_J nuruki--1||s__Paenibacillus_J wulumuqiensis--1||s__Saccharibacillus alkalitolerans--1||s__Saccharibacillus deserti--1||s__Saccharibacillus kuerlensis--1:heptad_counter=MCP-44H--6:lbd_counter=:lca=d__Bacteria:lca_tree=f__Paenibacillaceae:name=N78812:ref_name_counter=])0.636:0.299815[&&NHX:Sample_counter=:Type_counter=GTDB--7:capture_class_counter=:capture_domain_counter=:capture_family_counter=:capture_genus_counter=:capture_order_counter=:capture_phylum_counter=:capture_species_counter=:evoltype=D:gtdb_class_counter=c__Bacilli--6||c__Halanaerobiia--1:gtdb_domain_counter=d__Bacteria--7:gtdb_family_counter=f__DTU029--1||f__Paenibacillaceae--6:gtdb_genus_counter=g__JAAYLO01--1||g__Paenibacillus_J--3||g__Saccharibacillus--3:gtdb_order_counter=o__Halanaerobiales--1||o__Paenibacillales--6:gtdb_phylum_counter=p__Firmicutes--6||p__Firmicutes_F--1:gtdb_species_counter=s__JAAYLO01 sp012521855--1||s__Paenibacillus_J nicotianae--1||s__Paenibacillus_J nuruki--1||s__Paenibacillus_J wulumuqiensis--1||s__Saccharibacillus alkalitolerans--1||s__Saccharibacillus deserti--1||s__Saccharibacillus kuerlensis--1:heptad_counter=MCP-44H--7:lbd_counter=:lca=d__Bacteria:lca_tree=d__Bacteria:name=N78813:ref_name_counter=],(RS_GCF_000165465.1_protein.faa_NC_017455.1_2041@PF00015_full_PFAM.1.584.653:0.258367[&&NHX:Type=GTDB:gtdb_class=c__Halanaerobiia:gtdb_domain=d__Bacteria:gtdb_family=f__Halanaerobiaceae:gtdb_genus=g__Halanaerobium:gtdb_order=o__Halanaerobiales:gtdb_phylum=p__Firmicutes_F:gtdb_species=s__Halanaerobium praevalens:heptad=MCP-44H:species=d__Bacteria_p__Firmicutes_F_c__Halanaerobiia_o__Halanaerobiales_f__Halanaerobiaceae_g__Halanaerobium_s__Halanaerobium praevalens],RS_GCF_000350165.1_protein.faa_NZ_CAUI01000005.1_533@PF00015_full_PFAM.1.65.139:0.205786[&&NHX:Type=GTDB:gtdb_class=c__Halanaerobiia:gtdb_domain=d__Bacteria:gtdb_family=f__Halanaerobiaceae:gtdb_genus=g__Halanaerobium:gtdb_order=o__Halanaerobiales:gtdb_phylum=p__Firmicutes_F:gtdb_species=s__Halanaerobium saccharolyticum:heptad=MCP-44H:species=d__Bacteria_p__Firmicutes_F_c__Halanaerobiia_o__Halanaerobiales_f__Halanaerobiaceae_g__Halanaerobium_s__Halanaerobium saccharolyticum])0.889:0.270671[&&NHX:Sample_counter=:Type_counter=GTDB--2:capture_class_counter=:capture_domain_counter=:capture_family_counter=:capture_genus_counter=:capture_order_counter=:capture_phylum_counter=:capture_species_counter=:evoltype=D:gtdb_class_counter=c__Halanaerobiia--2:gtdb_domain_counter=d__Bacteria--2:gtdb_family_counter=f__Halanaerobiaceae--2:gtdb_genus_counter=g__Halanaerobium--2:gtdb_order_counter=o__Halanaerobiales--2:gtdb_phylum_counter=p__Firmicutes_F--2:gtdb_species_counter=s__Halanaerobium praevalens--1||s__Halanaerobium saccharolyticum--1:heptad_counter=MCP-44H--2:lbd_counter=:lca=d__Bacteria:lca_tree=g__Halanaerobium:name=N78816:ref_name_counter=])0.981:0.45164[&&NHX:Sample_counter=:Type_counter=GTDB--9:capture_class_counter=:capture_domain_counter=:capture_family_counter=:capture_genus_counter=:capture_order_counter=:capture_phylum_counter=:capture_species_counter=:evoltype=D:gtdb_class_counter=c__Bacilli--6||c__Halanaerobiia--3:gtdb_domain_counter=d__Bacteria--9:gtdb_family_counter=f__DTU029--1||f__Halanaerobiaceae--2||f__Paenibacillaceae--6:gtdb_genus_counter=g__Halanaerobium--2||g__JAAYLO01--1||g__Paenibacillus_J--3||g__Saccharibacillus--3:gtdb_order_counter=o__Halanaerobiales--3||o__Paenibacillales--6:gtdb_phylum_counter=p__Firmicutes--6||p__Firmicutes_F--3:gtdb_species_counter=s__Halanaerobium praevalens--1||s__Halanaerobium saccharolyticum--1||s__JAAYLO01 sp012521855--1||s__Paenibacillus_J nicotianae--1||s__Paenibacillus_J nuruki--1||s__Paenibacillus_J wulumuqiensis--1||s__Saccharibacillus alkalitolerans--1||s__Saccharibacillus deserti--1||s__Saccharibacillus kuerlensis--1:heptad_counter=MCP-44H--9:lbd_counter=:lca=d__Bacteria:lca_tree=d__Bacteria:name=N78817:ref_name_counter=])0.794:0.105007[&&NHX:Sample_counter=:Type_counter=GTDB--26:capture_class_counter=:capture_domain_counter=:capture_family_counter=:capture_genus_counter=:capture_order_counter=:capture_phylum_counter=:capture_species_counter=:evoltype=D:gtdb_class_counter=c__Bacilli--6||c__Clostridia--9||c__Halanaerobiia--6||c__Vampirovibrionia--5:gtdb_domain_counter=d__Bacteria--26:gtdb_family_counter=f__Caldisalinibacteraceae--1||f__Caloramatoraceae--1||f__Caminicellaceae--1||f__Clostridiaceae--5||f__DTU029--1||f__Halanaerobiaceae--3||f__Halothermotrichaceae--2||f__Lachnospiraceae--1||f__Paenibacillaceae--6||f__UBA9579--5:gtdb_genus_counter=g__Caldisalinibacter--1||g__Clostridium_AM--2||g__Clostridium_H--1||g__Clostridium_J--2||g__Halanaerobium--3||g__Halothermothrix--2||g__JAAYLO01--1||g__Maledivibacter--1||g__Mobilitalea--1||g__Paenibacillus_J--3||g__Saccharibacillus--3||g__UBA4839--1||g__UBA9971--5:gtdb_order_counter=o__Clostridiales--6||o__Gastranaerophilales--5||o__Halanaerobiales--6||o__Lachnospirales--1||o__Paenibacillales--6||o__Peptostreptococcales--1||o__Tissierellales--1:gtdb_phylum_counter=p__Cyanobacteria--5||p__Firmicutes--6||p__Firmicutes_A--9||p__Firmicutes_F--6:gtdb_species_counter=s__Caldisalinibacter kiritimatiensis--1||s__Clostridium_AM carboxidivorans--1||s__Clostridium_AM scatologenes--1||s__Clostridium_H homopropionicum--1||s__Clostridium_J argentinense--1||s__Clostridium_J punense--1||s__Halanaerobium kushneri--1||s__Halanaerobium praevalens--1||s__Halanaerobium saccharolyticum--1||s__Halothermothrix orenii--2||s__JAAYLO01 sp012521855--1||s__Maledivibacter halophilus--1||s__Mobilitalea hemicellulosilytica--1||s__Paenibacillus_J nicotianae--1||s__Paenibacillus_J nuruki--1||s__Paenibacillus_J wulumuqiensis--1||s__Saccharibacillus alkalitolerans--1||s__Saccharibacillus deserti--1||s__Saccharibacillus kuerlensis--1||s__UBA4839 sp002400085--1||s__UBA9971 sp001784535--2||s__UBA9971 sp003499955--3:heptad_counter=MCP-44H--26:lbd_counter=:lca=d__Bacteria:lca_tree=d__Bacteria:name=N78818:ref_name_counter=])0.843:0.0658451[&&NHX:Sample_counter=rhizpot1--1||rhiztom2--2:Type_counter=GTDB--73||capture--3:capture_class_counter=c__Gammaproteobacteria--3:capture_domain_counter=d__Bacteria--3:capture_family_counter=f__Burkholderiaceae--3:capture_genus_counter=g__Massilia--1||g__Paraburkholderia--2:capture_order_counter=o__Burkholderiales--3:capture_phylum_counter=p__Proteobacteria--3:capture_species_counter=s__Massilia sp001425685--1||s__Paraburkholderia sp014397785--2:evoltype=D:gtdb_class_counter=c__Bacilli--52||c__Campylobacteria--1||c__Clostridia--9||c__Halanaerobiia--6||c__Vampirovibrionia--5:gtdb_domain_counter=d__Bacteria--73:gtdb_family_counter=f__Aerococcaceae--1||f__Alkalibacillaceae--2||f__Amphibacillaceae--18||f__Bacillaceae_H--1||f__Bacillaceae_J--1||f__Caldisalinibacteraceae--1||f__Caloramatoraceae--1||f__Caminicellaceae--1||f__Clostridiaceae--5||f__DSM-18226--1||f__DTU029--1||f__Halanaerobiaceae--3||f__Halobacillaceae--3||f__Halothermotrichaceae--2||f__Jeotgalibacillaceae--1||f__Lachnospiraceae--1||f__Paenibacillaceae--19||f__Planococcaceae--4||f__Salisediminibacteriaceae--1||f__Sulfurimonadaceae--1||f__UBA9579--5:gtdb_genus_counter=g__Amphibacillus--1||g__Caldisalinibacter--1||g__Clostridium_AM--2||g__Clostridium_H--1||g__Clostridium_J--2||g__Evansella--1||g__Gracilibacillus--3||g__Halanaerobium--3||g__Halothermothrix--2||g__JAAYLO01--1||g__Jeotgalibaca--1||g__Jeotgalibacillus--1||g__Kurthia--1||g__Maledivibacter--1||g__Metalysinibacillus--2||g__Mobilitalea--1||g__Niallia--1||g__OEQK01--1||g__OESV01--1||g__Oceanobacillus--2||g__Ornithinibacillus--4||g__Paenibacillus--3||g__Paenibacillus_J--8||g__Paraliobacillus--1||g__Pelagirhabdus--1||g__Pontibacillus--2||g__Priestia--1||g__Pseudogracilibacillus--1||g__Saccharibacillus--8||g__Salirhabdus--1||g__Sediminibacillus--2||g__Sediminibacillus_A--1||g__Solibacillus--1||g__Streptohalobacillus--1||g__Sulfurimonas--1||g__Thalassobacillus--1||g__UBA4839--1||g__UBA9971--5||g__YIM-98839--1:gtdb_order_counter=o__Bacillales--1||o__Bacillales_A--4||o__Bacillales_B--2||o__Bacillales_C--1||o__Bacillales_D--23||o__Bacillales_H--1||o__Campylobacterales--1||o__Clostridiales--6||o__Gastranaerophilales--5||o__Halanaerobiales--6||o__Lachnospirales--1||o__Lactobacillales--1||o__Paenibacillales--19||o__Peptostreptococcales--1||o__Tissierellales--1:gtdb_phylum_counter=p__Campylobacterota--1||p__Cyanobacteria--5||p__Firmicutes--52||p__Firmicutes_A--9||p__Firmicutes_F--6:gtdb_species_counter=s__Amphibacillus sp012838505--1||s__Caldisalinibacter kiritimatiensis--1||s__Clostridium_AM carboxidivorans--1||s__Clostridium_AM scatologenes--1||s__Clostridium_H homopropionicum--1||s__Clostridium_J argentinense--1||s__Clostridium_J punense--1||s__Evansella clarkii--1||s__Gracilibacillus boraciitolerans--1||s__Gracilibacillus halophilus--1||s__Gracilibacillus halotolerans--1||s__Halanaerobium kushneri--1||s__Halanaerobium praevalens--1||s__Halanaerobium saccharolyticum--1||s__Halothermothrix orenii--2||s__JAAYLO01 sp012521855--1||s__Jeotgalibaca porci--1||s__Jeotgalibacillus alimentarius--1||s__Kurthia sp018065935--1||s__Maledivibacter halophilus--1||s__Metalysinibacillus jejuensis--1||s__Metalysinibacillus saudimassiliensis--1||s__Mobilitalea hemicellulosilytica--1||s__Niallia sp009183415--1||s__OEQK01 sp900240405--1||s__OESV01 sp900240995--1||s__Oceanobacillus massiliensis--1||s__Oceanobacillus zhaokaii--1||s__Ornithinibacillus bavariensis--1||s__Ornithinibacillus globulus--1||s__Ornithinibacillus limi--1||s__Ornithinibacillus massiliensis--1||s__Paenibacillus sp000758625--1||s__Paenibacillus sp001682855--1||s__Paenibacillus sp013359945--1||s__Paenibacillus_J bovis--1||s__Paenibacillus_J dauci--1||s__Paenibacillus_J nicotianae--3||s__Paenibacillus_J nuruki--2||s__Paenibacillus_J wulumuqiensis--1||s__Paraliobacillus salinarum--1||s__Pelagirhabdus alkalitolerans--1||s__Pontibacillus litoralis--2||s__Priestia sp003184905--1||s__Pseudogracilibacillus sp012518125--1||s__Saccharibacillus alkalitolerans--1||s__Saccharibacillus deserti--2||s__Saccharibacillus endophyticus--1||s__Saccharibacillus kuerlensis--2||s__Saccharibacillus sp002189105--1||s__Saccharibacillus sp002205895--1||s__Salirhabdus euzebyi--1||s__Sediminibacillus albus--1||s__Sediminibacillus sp017792025--1||s__Sediminibacillus_A massiliensis--1||s__Solibacillus sp003073375--1||s__Streptohalobacillus salinus--1||s__Sulfurimonas sp002899765--1||s__Thalassobacillus pellis--1||s__UBA4839 sp002400085--1||s__UBA9971 sp001784535--2||s__UBA9971 sp003499955--3||s__YIM-98839 sp010993955--1:heptad_counter=MCP-34H--1||MCP-36H--3||MCP-44H--72:lbd_counter=:lca=d__Bacteria:lca_tree=d__Bacteria:name=N78819:ref_name_counter=],((((((RS_GCF_017086365.1_protein.faa_NZ_CP070969.1_1130@PF00015_full_PFAM.1.477.553:0.60069[&&NHX:Type=GTDB:gtdb_class=c__Bacilli:gtdb_domain=d__Bacteria:gtdb_family=f__Paenibacillaceae:gtdb_genus=g__Paenibacillus:gtdb_order=o__Paenibacillales:gtdb_phylum=p__Firmicutes:gtdb_species=s__Paenibacillus sp017086365:heptad=MCP-44H:species=d__Bacteria_p__Firmicutes_c__Bacilli_o__Paenibacillales_f__Paenibacillaceae_g__Paenibacillus_s__Paenibacillus sp017086365],(RS_GCF_016820555.1_protein.faa_NZ_JADHDW010000018.1_10@PF00015_full_PFAM.1.504.580:0.135401[&&NHX:Type=GTDB:gtdb_class=c__Bacilli:gtdb_domain=d__Bacteria:gtdb_family=f__Domibacillaceae:gtdb_genus=g__FJAT-46582:gtdb_order=o__Bacillales_B:gtdb_phylum=p__Firmicutes:gtdb_species=s__FJAT-46582 sp016820555:heptad=MCP-44H:species=d__Bacteria_p__Firmicutes_c__Bacilli_o__Bacillales_B_f__Domibacillaceae_g__FJAT-46582_s__FJAT-46582 sp016820555],(RS_GCF_002797375.1_protein.faa_NZ_KZ454941.1_656@PF00015_full_PFAM.1.492.570:5e-09[&&NHX:Type=GTDB:gtdb_class=c__Bacilli:gtdb_domain=d__Bacteria:gtdb_family=f__Domibacillaceae:gtdb_genus=g__FJAT-46582:gtdb_order=o__Bacillales_B:gtdb_phylum=p__Firmicutes:gtdb_species=s__FJAT-46582 sp002797375:heptad=MCP-44H:species=d__Bacteria_p__Firmicutes_c__Bacilli_o__Bacillales_B_f__Domibacillaceae_g__FJAT-46582_s__FJAT-46582 sp002797375],GB_GCA_002261155.1_protein.faa_NKXN01000002.1_56@PF00015_full_PFAM.1.488.564:0.0580753[&&NHX:Type=GTDB:gtdb_class=c__Bacilli:gtdb_domain=d__Bacteria:gtdb_family=f__Domibacillaceae:gtdb_genus=g__FJAT-46582:gtdb_order=o__Bacillales_B:gtdb_phylum=p__Firmicutes:gtdb_species=s__FJAT-46582 sp002261155:heptad=MCP-44H:species=d__Bacteria_p__Firmicutes_c__Bacilli_o__Bacillales_B_f__Domibacillaceae_g__FJAT-46582_s__FJAT-46582 sp002261155])0.911:0.2225[&&NHX:Sample_counter=:Type_counter=GTDB--2:capture_class_counter=:capture_domain_counter=:capture_family_counter=:capture_genus_counter=:capture_order_counter=:capture_phylum_counter=:capture_species_counter=:evoltype=D:gtdb_class_counter=c__Bacilli--2:gtdb_domain_counter=d__Bacteria--2:gtdb_family_counter=f__Domibacillaceae--2:gtdb_genus_counter=g__FJAT-46582--2:gtdb_order_counter=o__Bacillales_B--2:gtdb_phylum_counter=p__Firmicutes--2:gtdb_species_counter=s__FJAT-46582 sp002261155--1||s__FJAT-46582 sp002797375--1:heptad_counter=MCP-44H--2:lbd_counter=:lca=d__Bacteria:lca_tree=g__FJAT-46582:name=N78824:ref_name_counter=])0.989:0.741289[&&NHX:Sample_counter=:Type_counter=GTDB--3:capture_class_counter=:capture_domain_counter=:capture_family_counter=:capture_genus_counter=:capture_order_counter=:capture_phylum_counter=:capture_species_counter=:evoltype=D:gtdb_class_counter=c__Bacilli--3:gtdb_domain_counter=d__Bacteria--3:gtdb_family_counter=f__Domibacillaceae--3:gtdb_genus_counter=g__FJAT-46582--3:gtdb_order_counter=o__Bacillales_B--3:gtdb_phylum_counter=p__Firmicutes--3:gtdb_species_counter=s__FJAT-46582 sp002261155--1||s__FJAT-46582 sp002797375--1||s__FJAT-46582 sp016820555--1:heptad_counter=MCP-44H--3:lbd_counter=:lca=d__Bacteria:lca_tree=g__FJAT-46582:name=N78825:ref_name_counter=])0.831:0.32693[&&NHX:Sample_counter=:Type_counter=GTDB--4:capture_class_counter=:capture_domain_counter=:capture_family_counter=:capture_genus_counter=:capture_order_counter=:capture_phylum_counter=:capture_species_counter=:evoltype=D:gtdb_class_counter=c__Bacilli--4:gtdb_domain_counter=d__Bacteria--4:gtdb_family_counter=f__Domibacillaceae--3||f__Paenibacillaceae--1:gtdb_genus_counter=g__FJAT-46582--3||g__Paenibacillus--1:gtdb_order_counter=o__Bacillales_B--3||o__Paenibacillales--1:gtdb_phylum_counter=p__Firmicutes--4:gtdb_species_counter=s__FJAT-46582 sp002261155--1||s__FJAT-46582 sp002797375--1||s__FJAT-46582 sp016820555--1||s__Paenibacillus sp017086365--1:heptad_counter=MCP-44H--4:lbd_counter=:lca=d__Bacteria:lca_tree=c__Bacilli:name=N78826:ref_name_counter=],((((RS_GCF_007676755.1_protein.faa_NZ_VEBK01000003.1_363@PF00015_full_PFAM.1.482.554:0.102719[&&NHX:Type=GTDB:gtdb_class=c__Bacilli:gtdb_domain=d__Bacteria:gtdb_family=f__Planococcaceae:gtdb_genus=g__Psychrobacillus:gtdb_order=o__Bacillales_A:gtdb_phylum=p__Firmicutes:gtdb_species=s__Psychrobacillus sp007676755:heptad=MCP-44H:species=d__Bacteria_p__Firmicutes_c__Bacilli_o__Bacillales_A_f__Planococcaceae_g__Psychrobacillus_s__Psychrobacillus sp007676755],(GB_GCA_900114885.1_protein.faa_FOUN01000006.1_122@PF00015_full_PFAM.1.483.554:0.0646286[&&NHX:Type=GTDB:gtdb_class=c__Bacilli:gtdb_domain=d__Bacteria:gtdb_family=f__Planococcaceae:gtdb_genus=g__Psychrobacillus:gtdb_order=o__Bacillales_A:gtdb_phylum=p__Firmicutes:gtdb_species=s__Psychrobacillus psychrodurans:heptad=MCP-44H:species=d__Bacteria_p__Firmicutes_c__Bacilli_o__Bacillales_A_f__Planococcaceae_g__Psychrobacillus_s__Psychrobacillus psychrodurans],RS_GCF_018140925.1_protein.faa_NZ_CP073315.1_2296@PF00015_full_PFAM.1.480.553:0.0394786[&&NHX:Type=GTDB:gtdb_class=c__Bacilli:gtdb_domain=d__Bacteria:gtdb_family=f__Planococcaceae:gtdb_genus=g__Psychrobacillus:gtdb_order=o__Bacillales_A:gtdb_phylum=p__Firmicutes:gtdb_species=s__Psychrobacillus sp018140925:heptad=MCP-44H:species=d__Bacteria_p__Firmicutes_c__Bacilli_o__Bacillales_A_f__Planococcaceae_g__Psychrobacillus_s__Psychrobacillus sp018140925])0.951:0.173781[&&NHX:Sample_counter=:Type_counter=GTDB--2:capture_class_counter=:capture_domain_counter=:capture_family_counter=:capture_genus_counter=:capture_order_counter=:capture_phylum_counter=:capture_species_counter=:evoltype=D:gtdb_class_counter=c__Bacilli--2:gtdb_domain_counter=d__Bacteria--2:gtdb_family_counter=f__Planococcaceae--2:gtdb_genus_counter=g__Psychrobacillus--2:gtdb_order_counter=o__Bacillales_A--2:gtdb_phylum_counter=p__Firmicutes--2:gtdb_species_counter=s__Psychrobacillus psychrodurans--1||s__Psychrobacillus sp018140925--1:heptad_counter=MCP-44H--2:lbd_counter=:lca=d__Bacteria:lca_tree=g__Psychrobacillus:name=N78830:ref_name_counter=])0.795:0.0610692[&&NHX:Sample_counter=:Type_counter=GTDB--3:capture_class_counter=:capture_domain_counter=:capture_family_counter=:capture_genus_counter=:capture_order_counter=:capture_phylum_counter=:capture_species_counter=:evoltype=D:gtdb_class_counter=c__Bacilli--3:gtdb_domain_counter=d__Bacteria--3:gtdb_family_counter=f__Planococcaceae--3:gtdb_genus_counter=g__Psychrobacillus--3:gtdb_order_counter=o__Bacillales_A--3:gtdb_phylum_counter=p__Firmicutes--3:gtdb_species_counter=s__Psychrobacillus psychrodurans--1||s__Psychrobacillus sp007676755--1||s__Psychrobacillus sp018140925--1:heptad_counter=MCP-44H--3:lbd_counter=:lca=d__Bacteria:lca_tree=g__Psychrobacillus:name=N78831:ref_name_counter=],((RS_GCF_005491425.1_protein.faa_NZ_CP028083.1_3466@PF00015_full_PFAM.1.493.556:0.283155,RS_GCF_008180335.1_protein.faa_NZ_VTEF01000004.1_282@PF00015_full_PFAM.1.493.552:0.24641[&&NHX:Type=GTDB:gtdb_class=c__Bacilli:gtdb_domain=d__Bacteria:gtdb_family=f__Bacillaceae_H:gtdb_genus=g__Priestia:gtdb_order=o__Bacillales:gtdb_phylum=p__Firmicutes:gtdb_species=s__Priestia megaterium_B:heptad=MCP-44H:species=d__Bacteria_p__Firmicutes_c__Bacilli_o__Bacillales_f__Bacillaceae_H_g__Priestia_s__Priestia megaterium_B])0.983:0.294952[&&NHX:Sample_counter=:Type_counter=GTDB--1:capture_class_counter=:capture_domain_counter=:capture_family_counter=:capture_genus_counter=:capture_order_counter=:capture_phylum_counter=:capture_species_counter=:gtdb_class_counter=c__Bacilli--1:gtdb_domain_counter=d__Bacteria--1:gtdb_family_counter=f__Bacillaceae_H--1:gtdb_genus_counter=g__Priestia--1:gtdb_order_counter=o__Bacillales--1:gtdb_phylum_counter=p__Firmicutes--1:gtdb_species_counter=s__Priestia megaterium_B--1:heptad_counter=MCP-44H--1:lbd_counter=:lca_tree=s__Priestia megaterium_B:name=N78834:ref_name_counter=],(RS_GCF_008973485.1_protein.faa_NZ_CP031223.1_149@PF00015_full_PFAM.1.484.555:0.0529767[&&NHX:Type=GTDB:gtdb_class=c__Bacilli:gtdb_domain=d__Bacteria:gtdb_family=f__Planococcaceae:gtdb_genus=g__Psychrobacillus:gtdb_order=o__Bacillales_A:gtdb_phylum=p__Firmicutes:gtdb_species=s__Psychrobacillus glaciei:heptad=MCP-44H:species=d__Bacteria_p__Firmicutes_c__Bacilli_o__Bacillales_A_f__Planococcaceae_g__Psychrobacillus_s__Psychrobacillus glaciei],(GB_GCA_002973635.1_protein.faa_CP027224.1_2462@PF00015_full_PFAM.1.485.554:0.115612[&&NHX:Type=GTDB:gtdb_class=c__Bacilli:gtdb_domain=d__Bacteria:gtdb_family=f__Planococcaceae:gtdb_genus=g__Lysinibacillus:gtdb_order=o__Bacillales_A:gtdb_phylum=p__Firmicutes:gtdb_species=s__Lysinibacillus sp002973635:heptad=MCP-44H:species=d__Bacteria_p__Firmicutes_c__Bacilli_o__Bacillales_A_f__Planococcaceae_g__Lysinibacillus_s__Lysinibacillus sp002973635],((RS_GCF_003367505.1_protein.faa_NZ_PXXX01000018.1_154@PF00015_full_PFAM.1.488.555:0.0344549,RS_GCF_000772935.1_protein.faa_NZ_JPVR01000065.1_82@PF00015_full_PFAM.1.482.555:5e-09[&&NHX:Type=GTDB:gtdb_class=c__Bacilli:gtdb_domain=d__Bacteria:gtdb_family=f__Planococcaceae:gtdb_genus=g__Lysinibacillus:gtdb_order=o__Bacillales_A:gtdb_phylum=p__Firmicutes:gtdb_species=s__Lysinibacillus boronitolerans:heptad=MCP-44H:species=d__Bacteria_p__Firmicutes_c__Bacilli_o__Bacillales_A_f__Planococcaceae_g__Lysinibacillus_s__Lysinibacillus boronitolerans])0.857:0.0446395[&&NHX:Sample_counter=:Type_counter=GTDB--1:capture_class_counter=:capture_domain_counter=:capture_family_counter=:capture_genus_counter=:capture_order_counter=:capture_phylum_counter=:capture_species_counter=:gtdb_class_counter=c__Bacilli--1:gtdb_domain_counter=d__Bacteria--1:gtdb_family_counter=f__Planococcaceae--1:gtdb_genus_counter=g__Lysinibacillus--1:gtdb_order_counter=o__Bacillales_A--1:gtdb_phylum_counter=p__Firmicutes--1:gtdb_species_counter=s__Lysinibacillus boronitolerans--1:heptad_counter=MCP-44H--1:lbd_counter=:lca_tree=s__Lysinibacillus boronitolerans:name=N78839:ref_name_counter=],(RS_GCF_001183605.1_protein.faa_NZ_LFXJ01000005.1_18@PF00015_full_PFAM.1.484.555:0.0290408[&&NHX:Type=GTDB:gtdb_class=c__Bacilli:gtdb_domain=d__Bacteria:gtdb_family=f__Planococcaceae:gtdb_genus=g__Lysinibacillus:gtdb_order=o__Bacillales_A:gtdb_phylum=p__Firmicutes:gtdb_species=s__Lysinibacillus xylanilyticus:heptad=MCP-44H:species=d__Bacteria_p__Firmicutes_c__Bacilli_o__Bacillales_A_f__Planococcaceae_g__Lysinibacillus_s__Lysinibacillus xylanilyticus],RS_GCF_001275675.1_protein.faa_NZ_LITM01000009.1_82@PF00015_full_PFAM.1.483.555:0.0392613[&&NHX:Type=GTDB:gtdb_class=c__Bacilli:gtdb_domain=d__Bacteria:gtdb_family=f__Planococcaceae:gtdb_genus=g__Lysinibacillus:gtdb_order=o__Bacillales_A:gtdb_phylum=p__Firmicutes:gtdb_species=s__Lysinibacillus sp001275675:heptad=MCP-44H:species=d__Bacteria_p__Firmicutes_c__Bacilli_o__Bacillales_A_f__Planococcaceae_g__Lysinibacillus_s__Lysinibacillus sp001275675])0.921:0.0825443[&&NHX:Sample_counter=:Type_counter=GTDB--2:capture_class_counter=:capture_domain_counter=:capture_family_counter=:capture_genus_counter=:capture_order_counter=:capture_phylum_counter=:capture_species_counter=:evoltype=D:gtdb_class_counter=c__Bacilli--2:gtdb_domain_counter=d__Bacteria--2:gtdb_family_counter=f__Planococcaceae--2:gtdb_genus_counter=g__Lysinibacillus--2:gtdb_order_counter=o__Bacillales_A--2:gtdb_phylum_counter=p__Firmicutes--2:gtdb_species_counter=s__Lysinibacillus sp001275675--1||s__Lysinibacillus xylanilyticus--1:heptad_counter=MCP-44H--2:lbd_counter=:lca=d__Bacteria:lca_tree=g__Lysinibacillus:name=N78842:ref_name_counter=])0.447:0.0807462[&&NHX:Sample_counter=:Type_counter=GTDB--3:capture_class_counter=:capture_domain_counter=:capture_family_counter=:capture_genus_counter=:capture_order_counter=:capture_phylum_counter=:capture_species_counter=:gtdb_class_counter=c__Bacilli--3:gtdb_domain_counter=d__Bacteria--3:gtdb_family_counter=f__Planococcaceae--3:gtdb_genus_counter=g__Lysinibacillus--3:gtdb_order_counter=o__Bacillales_A--3:gtdb_phylum_counter=p__Firmicutes--3:gtdb_species_counter=s__Lysinibacillus boronitolerans--1||s__Lysinibacillus sp001275675--1||s__Lysinibacillus xylanilyticus--1:heptad_counter=MCP-44H--3:lbd_counter=:lca_tree=g__Lysinibacillus:name=N78843:ref_name_counter=])0.996:0.29507[&&NHX:Sample_counter=:Type_counter=GTDB--4:capture_class_counter=:capture_domain_counter=:capture_family_counter=:capture_genus_counter=:capture_order_counter=:capture_phylum_counter=:capture_species_counter=:gtdb_class_counter=c__Bacilli--4:gtdb_domain_counter=d__Bacteria--4:gtdb_family_counter=f__Planococcaceae--4:gtdb_genus_counter=g__Lysinibacillus--4:gtdb_order_counter=o__Bacillales_A--4:gtdb_phylum_counter=p__Firmicutes--4:gtdb_species_counter=s__Lysinibacillus boronitolerans--1||s__Lysinibacillus sp001275675--1||s__Lysinibacillus sp002973635--1||s__Lysinibacillus xylanilyticus--1:heptad_counter=MCP-44H--4:lbd_counter=:lca_tree=g__Lysinibacillus:name=N78844:ref_name_counter=])0.261:0.037549[&&NHX:Sample_counter=:Type_counter=GTDB--5:capture_class_counter=:capture_domain_counter=:capture_family_counter=:capture_genus_counter=:capture_order_counter=:capture_phylum_counter=:capture_species_counter=:gtdb_class_counter=c__Bacilli--5:gtdb_domain_counter=d__Bacteria--5:gtdb_family_counter=f__Planococcaceae--5:gtdb_genus_counter=g__Lysinibacillus--4||g__Psychrobacillus--1:gtdb_order_counter=o__Bacillales_A--5:gtdb_phylum_counter=p__Firmicutes--5:gtdb_species_counter=s__Lysinibacillus boronitolerans--1||s__Lysinibacillus sp001275675--1||s__Lysinibacillus sp002973635--1||s__Lysinibacillus xylanilyticus--1||s__Psychrobacillus glaciei--1:heptad_counter=MCP-44H--5:lbd_counter=:lca_tree=f__Planococcaceae:name=N78845:ref_name_counter=])0.652:0.0198517[&&NHX:Sample_counter=:Type_counter=GTDB--6:capture_class_counter=:capture_domain_counter=:capture_family_counter=:capture_genus_counter=:capture_order_counter=:capture_phylum_counter=:capture_species_counter=:gtdb_class_counter=c__Bacilli--6:gtdb_domain_counter=d__Bacteria--6:gtdb_family_counter=f__Bacillaceae_H--1||f__Planococcaceae--5:gtdb_genus_counter=g__Lysinibacillus--4||g__Priestia--1||g__Psychrobacillus--1:gtdb_order_counter=o__Bacillales--1||o__Bacillales_A--5:gtdb_phylum_counter=p__Firmicutes--6:gtdb_species_counter=s__Lysinibacillus boronitolerans--1||s__Lysinibacillus sp001275675--1||s__Lysinibacillus sp002973635--1||s__Lysinibacillus xylanilyticus--1||s__Priestia megaterium_B--1||s__Psychrobacillus glaciei--1:heptad_counter=MCP-44H--6:lbd_counter=:lca_tree=c__Bacilli:name=N78846:ref_name_counter=])0.842:0.0673022[&&NHX:Sample_counter=:Type_counter=GTDB--9:capture_class_counter=:capture_domain_counter=:capture_family_counter=:capture_genus_counter=:capture_order_counter=:capture_phylum_counter=:capture_species_counter=:gtdb_class_counter=c__Bacilli--9:gtdb_domain_counter=d__Bacteria--9:gtdb_family_counter=f__Bacillaceae_H--1||f__Planococcaceae--8:gtdb_genus_counter=g__Lysinibacillus--4||g__Priestia--1||g__Psychrobacillus--4:gtdb_order_counter=o__Bacillales--1||o__Bacillales_A--8:gtdb_phylum_counter=p__Firmicutes--9:gtdb_species_counter=s__Lysinibacillus boronitolerans--1||s__Lysinibacillus sp001275675--1||s__Lysinibacillus sp002973635--1||s__Lysinibacillus xylanilyticus--1||s__Priestia megaterium_B--1||s__Psychrobacillus glaciei--1||s__Psychrobacillus psychrodurans--1||s__Psychrobacillus sp007676755--1||s__Psychrobacillus sp018140925--1:heptad_counter=MCP-44H--9:lbd_counter=:lca_tree=c__Bacilli:name=N78847:ref_name_counter=],(RS_GCF_002813185.1_protein.faa_NZ_PHTX01000001.1_1622@PF00015_full_PFAM.1.489.554:0.196484[&&NHX:Type=GTDB:gtdb_class=c__Bacilli:gtdb_domain=d__Bacteria:gtdb_family=f__Planococcaceae:gtdb_genus=g__Viridibacillus:gtdb_order=o__Bacillales_A:gtdb_phylum=p__Firmicutes:gtdb_species=s__Viridibacillus sp002813185:heptad=MCP-44H:species=d__Bacteria_p__Firmicutes_c__Bacilli_o__Bacillales_A_f__Planococcaceae_g__Viridibacillus_s__Viridibacillus sp002813185],(RS_GCF_003576525.1_protein.faa_NZ_QWUA01000064.1_6@PF00015_full_PFAM.1.483.554:0.258869[&&NHX:Type=GTDB:gtdb_class=c__Bacilli:gtdb_domain=d__Bacteria:gtdb_family=f__Planococcaceae:gtdb_genus=g__Rummeliibacillus:gtdb_order=o__Bacillales_A:gtdb_phylum=p__Firmicutes:gtdb_species=s__Rummeliibacillus sp003576525:heptad=MCP-44H:species=d__Bacteria_p__Firmicutes_c__Bacilli_o__Bacillales_A_f__Planococcaceae_g__Rummeliibacillus_s__Rummeliibacillus sp003576525],RS_GCF_002884495.1_protein.faa_NZ_KZ614145.1_2239@PF00015_full_PFAM.1.481.554:0.0859384[&&NHX:Type=GTDB:gtdb_class=c__Bacilli:gtdb_domain=d__Bacteria:gtdb_family=f__Planococcaceae:gtdb_genus=g__Rummeliibacillus:gtdb_order=o__Bacillales_A:gtdb_phylum=p__Firmicutes:gtdb_species=s__Rummeliibacillus pycnus:heptad=MCP-44H:species=d__Bacteria_p__Firmicutes_c__Bacilli_o__Bacillales_A_f__Planococcaceae_g__Rummeliibacillus_s__Rummeliibacillus pycnus])0.967:0.246373[&&NHX:Sample_counter=:Type_counter=GTDB--2:capture_class_counter=:capture_domain_counter=:capture_family_counter=:capture_genus_counter=:capture_order_counter=:capture_phylum_counter=:capture_species_counter=:evoltype=D:gtdb_class_counter=c__Bacilli--2:gtdb_domain_counter=d__Bacteria--2:gtdb_family_counter=f__Planococcaceae--2:gtdb_genus_counter=g__Rummeliibacillus--2:gtdb_order_counter=o__Bacillales_A--2:gtdb_phylum_counter=p__Firmicutes--2:gtdb_species_counter=s__Rummeliibacillus pycnus--1||s__Rummeliibacillus sp003576525--1:heptad_counter=MCP-44H--2:lbd_counter=:lca=d__Bacteria:lca_tree=g__Rummeliibacillus:name=N78851:ref_name_counter=])0.569:0.0838213[&&NHX:Sample_counter=:Type_counter=GTDB--3:capture_class_counter=:capture_domain_counter=:capture_family_counter=:capture_genus_counter=:capture_order_counter=:capture_phylum_counter=:capture_species_counter=:evoltype=D:gtdb_class_counter=c__Bacilli--3:gtdb_domain_counter=d__Bacteria--3:gtdb_family_counter=f__Planococcaceae--3:gtdb_genus_counter=g__Rummeliibacillus--2||g__Viridibacillus--1:gtdb_order_counter=o__Bacillales_A--3:gtdb_phylum_counter=p__Firmicutes--3:gtdb_species_counter=s__Rummeliibacillus pycnus--1||s__Rummeliibacillus sp003576525--1||s__Viridibacillus sp002813185--1:heptad_counter=MCP-44H--3:lbd_counter=:lca=d__Bacteria:lca_tree=f__Planococcaceae:name=N78852:ref_name_counter=])0.997:0.434782[&&NHX:Sample_counter=:Type_counter=GTDB--12:capture_class_counter=:capture_domain_counter=:capture_family_counter=:capture_genus_counter=:capture_order_counter=:capture_phylum_counter=:capture_species_counter=:gtdb_class_counter=c__Bacilli--12:gtdb_domain_counter=d__Bacteria--12:gtdb_family_counter=f__Bacillaceae_H--1||f__Planococcaceae--11:gtdb_genus_counter=g__Lysinibacillus--4||g__Priestia--1||g__Psychrobacillus--4||g__Rummeliibacillus--2||g__Viridibacillus--1:gtdb_order_counter=o__Bacillales--1||o__Bacillales_A--11:gtdb_phylum_counter=p__Firmicutes--12:gtdb_species_counter=s__Lysinibacillus boronitolerans--1||s__Lysinibacillus sp001275675--1||s__Lysinibacillus sp002973635--1||s__Lysinibacillus xylanilyticus--1||s__Priestia megaterium_B--1||s__Psychrobacillus glaciei--1||s__Psychrobacillus psychrodurans--1||s__Psychrobacillus sp007676755--1||s__Psychrobacillus sp018140925--1||s__Rummeliibacillus pycnus--1||s__Rummeliibacillus sp003576525--1||s__Viridibacillus sp002813185--1:heptad_counter=MCP-44H--12:lbd_counter=:lca_tree=f__Planococcaceae:name=N78853:ref_name_counter=],(((RS_GCF_009650095.1_protein.faa_NZ_CP045915.1_1299@PF00015_full_PFAM.1.463.540:0.041707[&&NHX:Type=GTDB:gtdb_class=c__Bacilli:gtdb_domain=d__Bacteria:gtdb_family=f__Amphibacillaceae:gtdb_genus=g__Gracilibacillus:gtdb_order=o__Bacillales_D:gtdb_phylum=p__Firmicutes:gtdb_species=s__Gracilibacillus sp002797295:heptad=MCP-44H:species=d__Bacteria_p__Firmicutes_c__Bacilli_o__Bacillales_D_f__Amphibacillaceae_g__Gracilibacillus_s__Gracilibacillus sp002797295],(RS_GCF_000377765.1_protein.faa_NZ_KB898669.1_71@PF00015_full_PFAM.1.473.540:5e-09[&&NHX:Type=GTDB:gtdb_class=c__Bacilli:gtdb_domain=d__Bacteria:gtdb_family=f__Amphibacillaceae:gtdb_genus=g__Gracilibacillus:gtdb_order=o__Bacillales_D:gtdb_phylum=p__Firmicutes:gtdb_species=s__Gracilibacillus lacisalsi:heptad=MCP-44H:species=d__Bacteria_p__Firmicutes_c__Bacilli_o__Bacillales_D_f__Amphibacillaceae_g__Gracilibacillus_s__Gracilibacillus lacisalsi],RS_GCF_017599345.1_protein.faa_NZ_JAGFVL010000032.1_167@PF00015_full_PFAM.1.463.540:5e-09[&&NHX:Type=GTDB:gtdb_class=c__Bacilli:gtdb_domain=d__Bacteria:gtdb_family=f__Amphibacillaceae:gtdb_genus=g__Gracilibacillus:gtdb_order=o__Bacillales_D:gtdb_phylum=p__Firmicutes:gtdb_species=s__Gracilibacillus sp017599345:heptad=MCP-44H:species=d__Bacteria_p__Firmicutes_c__Bacilli_o__Bacillales_D_f__Amphibacillaceae_g__Gracilibacillus_s__Gracilibacillus sp017599345])0.883:0.076872[&&NHX:Sample_counter=:Type_counter=GTDB--2:capture_class_counter=:capture_domain_counter=:capture_family_counter=:capture_genus_counter=:capture_order_counter=:capture_phylum_counter=:capture_species_counter=:evoltype=D:gtdb_class_counter=c__Bacilli--2:gtdb_domain_counter=d__Bacteria--2:gtdb_family_counter=f__Amphibacillaceae--2:gtdb_genus_counter=g__Gracilibacillus--2:gtdb_order_counter=o__Bacillales_D--2:gtdb_phylum_counter=p__Firmicutes--2:gtdb_species_counter=s__Gracilibacillus lacisalsi--1||s__Gracilibacillus sp017599345--1:heptad_counter=MCP-44H--2:lbd_counter=:lca=d__Bacteria:lca_tree=g__Gracilibacillus:name=N78857:ref_name_counter=])0.937:0.207652[&&NHX:Sample_counter=:Type_counter=GTDB--3:capture_class_counter=:capture_domain_counter=:capture_family_counter=:capture_genus_counter=:capture_order_counter=:capture_phylum_counter=:capture_species_counter=:evoltype=D:gtdb_class_counter=c__Bacilli--3:gtdb_domain_counter=d__Bacteria--3:gtdb_family_counter=f__Amphibacillaceae--3:gtdb_genus_counter=g__Gracilibacillus--3:gtdb_order_counter=o__Bacillales_D--3:gtdb_phylum_counter=p__Firmicutes--3:gtdb_species_counter=s__Gracilibacillus lacisalsi--1||s__Gracilibacillus sp002797295--1||s__Gracilibacillus sp017599345--1:heptad_counter=MCP-44H--3:lbd_counter=:lca=d__Bacteria:lca_tree=g__Gracilibacillus:name=N78858:ref_name_counter=],(RS_GCF_005217615.1_protein.faa_NZ_SZNK01000001.1_5527@PF00015_full_PFAM.1.595.677:5e-09[&&NHX:Type=GTDB:gtdb_class=c__Bacilli:gtdb_domain=d__Bacteria:gtdb_family=f__Brevibacillaceae:gtdb_genus=g__Brevibacillus:gtdb_order=o__Brevibacillales:gtdb_phylum=p__Firmicutes:gtdb_species=s__Brevibacillus antibioticus:heptad=MCP-44H:species=d__Bacteria_p__Firmicutes_c__Bacilli_o__Brevibacillales_f__Brevibacillaceae_g__Brevibacillus_s__Brevibacillus antibioticus],((RS_GCF_900637055.1_protein.faa_NZ_LR134338.1_909@PF00015_full_PFAM.1.597.677:0.0127728[&&NHX:Type=GTDB:gtdb_class=c__Bacilli:gtdb_domain=d__Bacteria:gtdb_family=f__Brevibacillaceae:gtdb_genus=g__Brevibacillus:gtdb_order=o__Brevibacillales:gtdb_phylum=p__Firmicutes:gtdb_species=s__Brevibacillus brevis:heptad=MCP-44H:species=d__Bacteria_p__Firmicutes_c__Bacilli_o__Brevibacillales_f__Brevibacillaceae_g__Brevibacillus_s__Brevibacillus brevis],(RS_GCF_000010165.1_protein.faa_NC_012491.1_4839@PF00015_full_PFAM.1.595.677:0.0118363[&&NHX:Type=GTDB:gtdb_class=c__Bacilli:gtdb_domain=d__Bacteria:gtdb_family=f__Brevibacillaceae:gtdb_genus=g__Brevibacillus:gtdb_order=o__Brevibacillales:gtdb_phylum=p__Firmicutes:gtdb_species=s__Brevibacillus brevis_D:heptad=MCP-44H:species=d__Bacteria_p__Firmicutes_c__Bacilli_o__Brevibacillales_f__Brevibacillaceae_g__Brevibacillus_s__Brevibacillus brevis_D],RS_GCF_001039275.2_protein.faa_NZ_CP030117.1_4899@PF00015_full_PFAM.1.597.677:5e-09[&&NHX:Type=GTDB:gtdb_class=c__Bacilli:gtdb_domain=d__Bacteria:gtdb_family=f__Brevibacillaceae:gtdb_genus=g__Brevibacillus:gtdb_order=o__Brevibacillales:gtdb_phylum=p__Firmicutes:gtdb_species=s__Brevibacillus brevis_C:heptad=MCP-44H:species=d__Bacteria_p__Firmicutes_c__Bacilli_o__Brevibacillales_f__Brevibacillaceae_g__Brevibacillus_s__Brevibacillus brevis_C])0:5e-09[&&NHX:Sample_counter=:Type_counter=GTDB--2:capture_class_counter=:capture_domain_counter=:capture_family_counter=:capture_genus_counter=:capture_order_counter=:capture_phylum_counter=:capture_species_counter=:evoltype=D:gtdb_class_counter=c__Bacilli--2:gtdb_domain_counter=d__Bacteria--2:gtdb_family_counter=f__Brevibacillaceae--2:gtdb_genus_counter=g__Brevibacillus--2:gtdb_order_counter=o__Brevibacillales--2:gtdb_phylum_counter=p__Firmicutes--2:gtdb_species_counter=s__Brevibacillus brevis_C--1||s__Brevibacillus brevis_D--1:heptad_counter=MCP-44H--2:lbd_counter=:lca=d__Bacteria:lca_tree=g__Brevibacillus:name=N78863:ref_name_counter=])0.84:0.0120623[&&NHX:Sample_counter=:Type_counter=GTDB--3:capture_class_counter=:capture_domain_counter=:capture_family_counter=:capture_genus_counter=:capture_order_counter=:capture_phylum_counter=:capture_species_counter=:evoltype=D:gtdb_class_counter=c__Bacilli--3:gtdb_domain_counter=d__Bacteria--3:gtdb_family_counter=f__Brevibacillaceae--3:gtdb_genus_counter=g__Brevibacillus--3:gtdb_order_counter=o__Brevibacillales--3:gtdb_phylum_counter=p__Firmicutes--3:gtdb_species_counter=s__Brevibacillus brevis--1||s__Brevibacillus brevis_C--1||s__Brevibacillus brevis_D--1:heptad_counter=MCP-44H--3:lbd_counter=:lca=d__Bacteria:lca_tree=g__Brevibacillus:name=N78864:ref_name_counter=],((RS_GCF_000282075.1_protein.faa_NZ_AKIX01000088.1_37@PF00015_full_PFAM.1.597.677:0.0209288[&&NHX:Type=GTDB:gtdb_class=c__Bacilli:gtdb_domain=d__Bacteria:gtdb_family=f__Brevibacillaceae:gtdb_genus=g__Brevibacillus:gtdb_order=o__Brevibacillales:gtdb_phylum=p__Firmicutes:gtdb_species=s__Brevibacillus sp000282075:heptad=MCP-44H:species=d__Bacteria_p__Firmicutes_c__Bacilli_o__Brevibacillales_f__Brevibacillaceae_g__Brevibacillus_s__Brevibacillus sp000282075],RS_GCF_003013395.1_protein.faa_NZ_PXZM01000020.1_4@PF00015_full_PFAM.1.595.677:0.0210248[&&NHX:Type=GTDB:gtdb_class=c__Bacilli:gtdb_domain=d__Bacteria:gtdb_family=f__Brevibacillaceae:gtdb_genus=g__Brevibacillus:gtdb_order=o__Brevibacillales:gtdb_phylum=p__Firmicutes:gtdb_species=s__Brevibacillus fortis:heptad=MCP-44H:species=d__Bacteria_p__Firmicutes_c__Bacilli_o__Brevibacillales_f__Brevibacillaceae_g__Brevibacillus_s__Brevibacillus fortis])0.725:0.00773581[&&NHX:Sample_counter=:Type_counter=GTDB--2:capture_class_counter=:capture_domain_counter=:capture_family_counter=:capture_genus_counter=:capture_order_counter=:capture_phylum_counter=:capture_species_counter=:evoltype=D:gtdb_class_counter=c__Bacilli--2:gtdb_domain_counter=d__Bacteria--2:gtdb_family_counter=f__Brevibacillaceae--2:gtdb_genus_counter=g__Brevibacillus--2:gtdb_order_counter=o__Brevibacillales--2:gtdb_phylum_counter=p__Firmicutes--2:gtdb_species_counter=s__Brevibacillus fortis--1||s__Brevibacillus sp000282075--1:heptad_counter=MCP-44H--2:lbd_counter=:lca=d__Bacteria:lca_tree=g__Brevibacillus:name=N78867:ref_name_counter=],(RS_GCF_003013405.1_protein.faa_NZ_PXZL01000010.1_126@PF00015_full_PFAM.1.597.677:0.0261046[&&NHX:Type=GTDB:gtdb_class=c__Bacilli:gtdb_domain=d__Bacteria:gtdb_family=f__Brevibacillaceae:gtdb_genus=g__Brevibacillus:gtdb_order=o__Brevibacillales:gtdb_phylum=p__Firmicutes:gtdb_species=s__Brevibacillus formosus:heptad=MCP-44H:species=d__Bacteria_p__Firmicutes_c__Bacilli_o__Brevibacillales_f__Brevibacillaceae_g__Brevibacillus_s__Brevibacillus formosus],RS_GCF_003013475.1_protein.faa_NZ_PXZO01000019.1_83@PF00015_full_PFAM.1.597.677:0.0132979[&&NHX:Type=GTDB:gtdb_class=c__Bacilli:gtdb_domain=d__Bacteria:gtdb_family=f__Brevibacillaceae:gtdb_genus=g__Brevibacillus:gtdb_order=o__Brevibacillales:gtdb_phylum=p__Firmicutes:gtdb_species=s__Brevibacillus porteri:heptad=MCP-44H:species=d__Bacteria_p__Firmicutes_c__Bacilli_o__Brevibacillales_f__Brevibacillaceae_g__Brevibacillus_s__Brevibacillus porteri])0:5e-09[&&NHX:Sample_counter=:Type_counter=GTDB--2:capture_class_counter=:capture_domain_counter=:capture_family_counter=:capture_genus_counter=:capture_order_counter=:capture_phylum_counter=:capture_species_counter=:evoltype=D:gtdb_class_counter=c__Bacilli--2:gtdb_domain_counter=d__Bacteria--2:gtdb_family_counter=f__Brevibacillaceae--2:gtdb_genus_counter=g__Brevibacillus--2:gtdb_order_counter=o__Brevibacillales--2:gtdb_phylum_counter=p__Firmicutes--2:gtdb_species_counter=s__Brevibacillus formosus--1||s__Brevibacillus porteri--1:heptad_counter=MCP-44H--2:lbd_counter=:lca=d__Bacteria:lca_tree=g__Brevibacillus:name=N78870:ref_name_counter=])0:5e-09[&&NHX:Sample_counter=:Type_counter=GTDB--4:capture_class_counter=:capture_domain_counter=:capture_family_counter=:capture_genus_counter=:capture_order_counter=:capture_phylum_counter=:capture_species_counter=:evoltype=D:gtdb_class_counter=c__Bacilli--4:gtdb_domain_counter=d__Bacteria--4:gtdb_family_counter=f__Brevibacillaceae--4:gtdb_genus_counter=g__Brevibacillus--4:gtdb_order_counter=o__Brevibacillales--4:gtdb_phylum_counter=p__Firmicutes--4:gtdb_species_counter=s__Brevibacillus formosus--1||s__Brevibacillus fortis--1||s__Brevibacillus porteri--1||s__Brevibacillus sp000282075--1:heptad_counter=MCP-44H--4:lbd_counter=:lca=d__Bacteria:lca_tree=g__Brevibacillus:name=N78871:ref_name_counter=])0.278:0.0241686[&&NHX:Sample_counter=:Type_counter=GTDB--7:capture_class_counter=:capture_domain_counter=:capture_family_counter=:capture_genus_counter=:capture_order_counter=:capture_phylum_counter=:capture_species_counter=:evoltype=D:gtdb_class_counter=c__Bacilli--7:gtdb_domain_counter=d__Bacteria--7:gtdb_family_counter=f__Brevibacillaceae--7:gtdb_genus_counter=g__Brevibacillus--7:gtdb_order_counter=o__Brevibacillales--7:gtdb_phylum_counter=p__Firmicutes--7:gtdb_species_counter=s__Brevibacillus brevis--1||s__Brevibacillus brevis_C--1||s__Brevibacillus brevis_D--1||s__Brevibacillus formosus--1||s__Brevibacillus fortis--1||s__Brevibacillus porteri--1||s__Brevibacillus sp000282075--1:heptad_counter=MCP-44H--7:lbd_counter=:lca=d__Bacteria:lca_tree=g__Brevibacillus:name=N78872:ref_name_counter=])1:0.851917[&&NHX:Sample_counter=:Type_counter=GTDB--8:capture_class_counter=:capture_domain_counter=:capture_family_counter=:capture_genus_counter=:capture_order_counter=:capture_phylum_counter=:capture_species_counter=:evoltype=D:gtdb_class_counter=c__Bacilli--8:gtdb_domain_counter=d__Bacteria--8:gtdb_family_counter=f__Brevibacillaceae--8:gtdb_genus_counter=g__Brevibacillus--8:gtdb_order_counter=o__Brevibacillales--8:gtdb_phylum_counter=p__Firmicutes--8:gtdb_species_counter=s__Brevibacillus antibioticus--1||s__Brevibacillus brevis--1||s__Brevibacillus brevis_C--1||s__Brevibacillus brevis_D--1||s__Brevibacillus formosus--1||s__Brevibacillus fortis--1||s__Brevibacillus porteri--1||s__Brevibacillus sp000282075--1:heptad_counter=MCP-44H--8:lbd_counter=:lca=d__Bacteria:lca_tree=g__Brevibacillus:name=N78873:ref_name_counter=])0.252:0.216921[&&NHX:Sample_counter=:Type_counter=GTDB--11:capture_class_counter=:capture_domain_counter=:capture_family_counter=:capture_genus_counter=:capture_order_counter=:capture_phylum_counter=:capture_species_counter=:evoltype=D:gtdb_class_counter=c__Bacilli--11:gtdb_domain_counter=d__Bacteria--11:gtdb_family_counter=f__Amphibacillaceae--3||f__Brevibacillaceae--8:gtdb_genus_counter=g__Brevibacillus--8||g__Gracilibacillus--3:gtdb_order_counter=o__Bacillales_D--3||o__Brevibacillales--8:gtdb_phylum_counter=p__Firmicutes--11:gtdb_species_counter=s__Brevibacillus antibioticus--1||s__Brevibacillus brevis--1||s__Brevibacillus brevis_C--1||s__Brevibacillus brevis_D--1||s__Brevibacillus formosus--1||s__Brevibacillus fortis--1||s__Brevibacillus porteri--1||s__Brevibacillus sp000282075--1||s__Gracilibacillus lacisalsi--1||s__Gracilibacillus sp002797295--1||s__Gracilibacillus sp017599345--1:heptad_counter=MCP-44H--11:lbd_counter=:lca=d__Bacteria:lca_tree=c__Bacilli:name=N78874:ref_name_counter=],((((RS_GCF_018343615.1_protein.faa_NZ_JAGYPI010000003.1_28@PF00015_full_PFAM.1.513.585:0[&&NHX:Type=GTDB:gtdb_class=c__Bacilli:gtdb_domain=d__Bacteria:gtdb_family=f__Bacillaceae_C:gtdb_genus=g__Margalitia:gtdb_order=o__Bacillales_B:gtdb_phylum=p__Firmicutes:gtdb_species=s__Margalitia sp018343615:heptad=MCP-44H:species=d__Bacteria_p__Firmicutes_c__Bacilli_o__Bacillales_B_f__Bacillaceae_C_g__Margalitia_s__Margalitia sp018343615],RS_GCF_018343615.1_protein.faa_NZ_JAGYPI010000005.1_22@PF00015_full_PFAM.1.513.585:0[&&NHX:Type=GTDB:gtdb_class=c__Bacilli:gtdb_domain=d__Bacteria:gtdb_family=f__Bacillaceae_C:gtdb_genus=g__Margalitia:gtdb_order=o__Bacillales_B:gtdb_phylum=p__Firmicutes:gtdb_species=s__Margalitia sp018343615:heptad=MCP-44H:species=d__Bacteria_p__Firmicutes_c__Bacilli_o__Bacillales_B_f__Bacillaceae_C_g__Margalitia_s__Margalitia sp018343615]):0.203434[&&NHX:Sample_counter=:Type_counter=GTDB--2:capture_class_counter=:capture_domain_counter=:capture_family_counter=:capture_genus_counter=:capture_order_counter=:capture_phylum_counter=:capture_species_counter=:evoltype=D:gtdb_class_counter=c__Bacilli--2:gtdb_domain_counter=d__Bacteria--2:gtdb_family_counter=f__Bacillaceae_C--2:gtdb_genus_counter=g__Margalitia--2:gtdb_order_counter=o__Bacillales_B--2:gtdb_phylum_counter=p__Firmicutes--2:gtdb_species_counter=s__Margalitia sp018343615--2:heptad_counter=MCP-44H--2:lbd_counter=:lca=d__Bacteria:lca_tree=s__Margalitia sp018343615:name=N78877:ref_name_counter=],RS_GCF_014960805.1_protein.faa_NZ_CP063163.1_4194@PF00015_full_PFAM.1.513.585:0.300153[&&NHX:Type=GTDB:gtdb_class=c__Bacilli:gtdb_domain=d__Bacteria:gtdb_family=f__Bacillaceae_L:gtdb_genus=g__Bacillus_BV:gtdb_order=o__Bacillales:gtdb_phylum=p__Firmicutes:gtdb_species=s__Bacillus_BV sp014960805:heptad=MCP-44H:species=d__Bacteria_p__Firmicutes_c__Bacilli_o__Bacillales_f__Bacillaceae_L_g__Bacillus_BV_s__Bacillus_BV sp014960805])0.685:0.0627267[&&NHX:Sample_counter=:Type_counter=GTDB--3:capture_class_counter=:capture_domain_counter=:capture_family_counter=:capture_genus_counter=:capture_order_counter=:capture_phylum_counter=:capture_species_counter=:evoltype=D:gtdb_class_counter=c__Bacilli--3:gtdb_domain_counter=d__Bacteria--3:gtdb_family_counter=f__Bacillaceae_C--2||f__Bacillaceae_L--1:gtdb_genus_counter=g__Bacillus_BV--1||g__Margalitia--2:gtdb_order_counter=o__Bacillales--1||o__Bacillales_B--2:gtdb_phylum_counter=p__Firmicutes--3:gtdb_species_counter=s__Bacillus_BV sp014960805--1||s__Margalitia sp018343615--2:heptad_counter=MCP-44H--3:lbd_counter=:lca=d__Bacteria:lca_tree=c__Bacilli:name=N78879:ref_name_counter=],((RS_GCF_003843875.1_protein.faa_NZ_RKRF01000012.1_117@PF00015_full_PFAM.1.514.584:0.0442103[&&NHX:Type=GTDB:gtdb_class=c__Bacilli:gtdb_domain=d__Bacteria:gtdb_family=f__Alkalibacillaceae:gtdb_genus=g__Aquisalibacillus:gtdb_order=o__Bacillales_D:gtdb_phylum=p__Firmicutes:gtdb_species=s__Aquisalibacillus elongatus:heptad=MCP-44H:species=d__Bacteria_p__Firmicutes_c__Bacilli_o__Bacillales_D_f__Alkalibacillaceae_g__Aquisalibacillus_s__Aquisalibacillus elongatus],(GB_GCA_001311865.1_protein.faa_BBCD01000005.1_84@PF00015_full_PFAM.1.234.305:0.0912078,RS_GCF_004402015.1_protein.faa_NZ_SOPW01000002.1_228@PF00015_full_PFAM.1.519.586:0.123899[&&NHX:Type=GTDB:gtdb_class=c__Bacilli:gtdb_domain=d__Bacteria:gtdb_family=f__Alkalibacillaceae:gtdb_genus=g__Filobacillus:gtdb_order=o__Bacillales_D:gtdb_phylum=p__Firmicutes:gtdb_species=s__Filobacillus milosensis:heptad=MCP-44H:species=d__Bacteria_p__Firmicutes_c__Bacilli_o__Bacillales_D_f__Alkalibacillaceae_g__Filobacillus_s__Filobacillus milosensis])0.567:0.0382814[&&NHX:Sample_counter=:Type_counter=GTDB--1:capture_class_counter=:capture_domain_counter=:capture_family_counter=:capture_genus_counter=:capture_order_counter=:capture_phylum_counter=:capture_species_counter=:gtdb_class_counter=c__Bacilli--1:gtdb_domain_counter=d__Bacteria--1:gtdb_family_counter=f__Alkalibacillaceae--1:gtdb_genus_counter=g__Filobacillus--1:gtdb_order_counter=o__Bacillales_D--1:gtdb_phylum_counter=p__Firmicutes--1:gtdb_species_counter=s__Filobacillus milosensis--1:heptad_counter=MCP-44H--1:lbd_counter=:lca_tree=s__Filobacillus milosensis:name=N78883:ref_name_counter=])0.959:0.269768[&&NHX:Sample_counter=:Type_counter=GTDB--2:capture_class_counter=:capture_domain_counter=:capture_family_counter=:capture_genus_counter=:capture_order_counter=:capture_phylum_counter=:capture_species_counter=:gtdb_class_counter=c__Bacilli--2:gtdb_domain_counter=d__Bacteria--2:gtdb_family_counter=f__Alkalibacillaceae--2:gtdb_genus_counter=g__Aquisalibacillus--1||g__Filobacillus--1:gtdb_order_counter=o__Bacillales_D--2:gtdb_phylum_counter=p__Firmicutes--2:gtdb_species_counter=s__Aquisalibacillus elongatus--1||s__Filobacillus milosensis--1:heptad_counter=MCP-44H--2:lbd_counter=:lca_tree=f__Alkalibacillaceae:name=N78884:ref_name_counter=],(RS_GCF_011761495.1_protein.faa_NZ_JAASRU010000001.1_358@PF00015_full_PFAM.1.513.582:0.101309[&&NHX:Type=GTDB:gtdb_class=c__Bacilli:gtdb_domain=d__Bacteria:gtdb_family=f__Alkalibacillaceae:gtdb_genus=g__Alkalibacillus:gtdb_order=o__Bacillales_D:gtdb_phylum=p__Firmicutes:gtdb_species=s__Alkalibacillus almallahensis:heptad=MCP-44H:species=d__Bacteria_p__Firmicutes_c__Bacilli_o__Bacillales_D_f__Alkalibacillaceae_g__Alkalibacillus_s__Alkalibacillus almallahensis],(RS_GCF_000269905.1_protein.faa_NZ_AKIF01000026.1_15@PF00015_full_PFAM.1.510.583:0.0151225[&&NHX:Type=GTDB:gtdb_class=c__Bacilli:gtdb_domain=d__Bacteria:gtdb_family=f__Alkalibacillaceae:gtdb_genus=g__Alkalibacillus:gtdb_order=o__Bacillales_D:gtdb_phylum=p__Firmicutes:gtdb_species=s__Alkalibacillus haloalkaliphilus_A:heptad=MCP-44H:species=d__Bacteria_p__Firmicutes_c__Bacilli_o__Bacillales_D_f__Alkalibacillaceae_g__Alkalibacillus_s__Alkalibacillus haloalkaliphilus_A],RS_GCF_007991275.1_protein.faa_NZ_BJYA01000003.1_45@PF00015_full_PFAM.1.510.583:5e-09)0.952:0.137778[&&NHX:Sample_counter=:Type_counter=GTDB--1:capture_class_counter=:capture_domain_counter=:capture_family_counter=:capture_genus_counter=:capture_order_counter=:capture_phylum_counter=:capture_species_counter=:gtdb_class_counter=c__Bacilli--1:gtdb_domain_counter=d__Bacteria--1:gtdb_family_counter=f__Alkalibacillaceae--1:gtdb_genus_counter=g__Alkalibacillus--1:gtdb_order_counter=o__Bacillales_D--1:gtdb_phylum_counter=p__Firmicutes--1:gtdb_species_counter=s__Alkalibacillus haloalkaliphilus_A--1:heptad_counter=MCP-44H--1:lbd_counter=:lca_tree=s__Alkalibacillus haloalkaliphilus_A:name=N78888:ref_name_counter=])0.863:0.152316[&&NHX:Sample_counter=:Type_counter=GTDB--2:capture_class_counter=:capture_domain_counter=:capture_family_counter=:capture_genus_counter=:capture_order_counter=:capture_phylum_counter=:capture_species_counter=:gtdb_class_counter=c__Bacilli--2:gtdb_domain_counter=d__Bacteria--2:gtdb_family_counter=f__Alkalibacillaceae--2:gtdb_genus_counter=g__Alkalibacillus--2:gtdb_order_counter=o__Bacillales_D--2:gtdb_phylum_counter=p__Firmicutes--2:gtdb_species_counter=s__Alkalibacillus almallahensis--1||s__Alkalibacillus haloalkaliphilus_A--1:heptad_counter=MCP-44H--2:lbd_counter=:lca_tree=g__Alkalibacillus:name=N78889:ref_name_counter=])0.995:0.481157[&&NHX:Sample_counter=:Type_counter=GTDB--4:capture_class_counter=:capture_domain_counter=:capture_family_counter=:capture_genus_counter=:capture_order_counter=:capture_phylum_counter=:capture_species_counter=:gtdb_class_counter=c__Bacilli--4:gtdb_domain_counter=d__Bacteria--4:gtdb_family_counter=f__Alkalibacillaceae--4:gtdb_genus_counter=g__Alkalibacillus--2||g__Aquisalibacillus--1||g__Filobacillus--1:gtdb_order_counter=o__Bacillales_D--4:gtdb_phylum_counter=p__Firmicutes--4:gtdb_species_counter=s__Alkalibacillus almallahensis--1||s__Alkalibacillus haloalkaliphilus_A--1||s__Aquisalibacillus elongatus--1||s__Filobacillus milosensis--1:heptad_counter=MCP-44H--4:lbd_counter=:lca_tree=f__Alkalibacillaceae:name=N78890:ref_name_counter=])0.352:0.0728515[&&NHX:Sample_counter=:Type_counter=GTDB--7:capture_class_counter=:capture_domain_counter=:capture_family_counter=:capture_genus_counter=:capture_order_counter=:capture_phylum_counter=:capture_species_counter=:gtdb_class_counter=c__Bacilli--7:gtdb_domain_counter=d__Bacteria--7:gtdb_family_counter=f__Alkalibacillaceae--4||f__Bacillaceae_C--2||f__Bacillaceae_L--1:gtdb_genus_counter=g__Alkalibacillus--2||g__Aquisalibacillus--1||g__Bacillus_BV--1||g__Filobacillus--1||g__Margalitia--2:gtdb_order_counter=o__Bacillales--1||o__Bacillales_B--2||o__Bacillales_D--4:gtdb_phylum_counter=p__Firmicutes--7:gtdb_species_counter=s__Alkalibacillus almallahensis--1||s__Alkalibacillus haloalkaliphilus_A--1||s__Aquisalibacillus elongatus--1||s__Bacillus_BV sp014960805--1||s__Filobacillus milosensis--1||s__Margalitia sp018343615--2:heptad_counter=MCP-44H--7:lbd_counter=:lca_tree=c__Bacilli:name=N78891:ref_name_counter=],RS_GCF_002019695.1_protein.faa_NZ_KV917376.1_489@PF00015_full_PFAM.1.347.424:0.705766)0:0.00412438[&&NHX:Sample_counter=:Type_counter=GTDB--7:capture_class_counter=:capture_domain_counter=:capture_family_counter=:capture_genus_counter=:capture_order_counter=:capture_phylum_counter=:capture_species_counter=:gtdb_class_counter=c__Bacilli--7:gtdb_domain_counter=d__Bacteria--7:gtdb_family_counter=f__Alkalibacillaceae--4||f__Bacillaceae_C--2||f__Bacillaceae_L--1:gtdb_genus_counter=g__Alkalibacillus--2||g__Aquisalibacillus--1||g__Bacillus_BV--1||g__Filobacillus--1||g__Margalitia--2:gtdb_order_counter=o__Bacillales--1||o__Bacillales_B--2||o__Bacillales_D--4:gtdb_phylum_counter=p__Firmicutes--7:gtdb_species_counter=s__Alkalibacillus almallahensis--1||s__Alkalibacillus haloalkaliphilus_A--1||s__Aquisalibacillus elongatus--1||s__Bacillus_BV sp014960805--1||s__Filobacillus milosensis--1||s__Margalitia sp018343615--2:heptad_counter=MCP-44H--7:lbd_counter=:lca_tree=c__Bacilli:name=N78893:ref_name_counter=])0.98:0.343839[&&NHX:Sample_counter=:Type_counter=GTDB--18:capture_class_counter=:capture_domain_counter=:capture_family_counter=:capture_genus_counter=:capture_order_counter=:capture_phylum_counter=:capture_species_counter=:gtdb_class_counter=c__Bacilli--18:gtdb_domain_counter=d__Bacteria--18:gtdb_family_counter=f__Alkalibacillaceae--4||f__Amphibacillaceae--3||f__Bacillaceae_C--2||f__Bacillaceae_L--1||f__Brevibacillaceae--8:gtdb_genus_counter=g__Alkalibacillus--2||g__Aquisalibacillus--1||g__Bacillus_BV--1||g__Brevibacillus--8||g__Filobacillus--1||g__Gracilibacillus--3||g__Margalitia--2:gtdb_order_counter=o__Bacillales--1||o__Bacillales_B--2||o__Bacillales_D--7||o__Brevibacillales--8:gtdb_phylum_counter=p__Firmicutes--18:gtdb_species_counter=s__Alkalibacillus almallahensis--1||s__Alkalibacillus haloalkaliphilus_A--1||s__Aquisalibacillus elongatus--1||s__Bacillus_BV sp014960805--1||s__Brevibacillus antibioticus--1||s__Brevibacillus brevis--1||s__Brevibacillus brevis_C--1||s__Brevibacillus brevis_D--1||s__Brevibacillus formosus--1||s__Brevibacillus fortis--1||s__Brevibacillus porteri--1||s__Brevibacillus sp000282075--1||s__Filobacillus milosensis--1||s__Gracilibacillus lacisalsi--1||s__Gracilibacillus sp002797295--1||s__Gracilibacillus sp017599345--1||s__Margalitia sp018343615--2:heptad_counter=MCP-44H--18:lbd_counter=:lca_tree=c__Bacilli:name=N78894:ref_name_counter=])0.794:0.08053[&&NHX:Sample_counter=:Type_counter=GTDB--30:capture_class_counter=:capture_domain_counter=:capture_family_counter=:capture_genus_counter=:capture_order_counter=:capture_phylum_counter=:capture_species_counter=:gtdb_class_counter=c__Bacilli--30:gtdb_domain_counter=d__Bacteria--30:gtdb_family_counter=f__Alkalibacillaceae--4||f__Amphibacillaceae--3||f__Bacillaceae_C--2||f__Bacillaceae_H--1||f__Bacillaceae_L--1||f__Brevibacillaceae--8||f__Planococcaceae--11:gtdb_genus_counter=g__Alkalibacillus--2||g__Aquisalibacillus--1||g__Bacillus_BV--1||g__Brevibacillus--8||g__Filobacillus--1||g__Gracilibacillus--3||g__Lysinibacillus--4||g__Margalitia--2||g__Priestia--1||g__Psychrobacillus--4||g__Rummeliibacillus--2||g__Viridibacillus--1:gtdb_order_counter=o__Bacillales--2||o__Bacillales_A--11||o__Bacillales_B--2||o__Bacillales_D--7||o__Brevibacillales--8:gtdb_phylum_counter=p__Firmicutes--30:gtdb_species_counter=s__Alkalibacillus almallahensis--1||s__Alkalibacillus haloalkaliphilus_A--1||s__Aquisalibacillus elongatus--1||s__Bacillus_BV sp014960805--1||s__Brevibacillus antibioticus--1||s__Brevibacillus brevis--1||s__Brevibacillus brevis_C--1||s__Brevibacillus brevis_D--1||s__Brevibacillus formosus--1||s__Brevibacillus fortis--1||s__Brevibacillus porteri--1||s__Brevibacillus sp000282075--1||s__Filobacillus milosensis--1||s__Gracilibacillus lacisalsi--1||s__Gracilibacillus sp002797295--1||s__Gracilibacillus sp017599345--1||s__Lysinibacillus boronitolerans--1||s__Lysinibacillus sp001275675--1||s__Lysinibacillus sp002973635--1||s__Lysinibacillus xylanilyticus--1||s__Margalitia sp018343615--2||s__Priestia megaterium_B--1||s__Psychrobacillus glaciei--1||s__Psychrobacillus psychrodurans--1||s__Psychrobacillus sp007676755--1||s__Psychrobacillus sp018140925--1||s__Rummeliibacillus pycnus--1||s__Rummeliibacillus sp003576525--1||s__Viridibacillus sp002813185--1:heptad_counter=MCP-44H--30:lbd_counter=:lca_tree=c__Bacilli:name=N78895:ref_name_counter=])0.827:0.143166[&&NHX:Sample_counter=:Type_counter=GTDB--34:capture_class_counter=:capture_domain_counter=:capture_family_counter=:capture_genus_counter=:capture_order_counter=:capture_phylum_counter=:capture_species_counter=:gtdb_class_counter=c__Bacilli--34:gtdb_domain_counter=d__Bacteria--34:gtdb_family_counter=f__Alkalibacillaceae--4||f__Amphibacillaceae--3||f__Bacillaceae_C--2||f__Bacillaceae_H--1||f__Bacillaceae_L--1||f__Brevibacillaceae--8||f__Domibacillaceae--3||f__Paenibacillaceae--1||f__Planococcaceae--11:gtdb_genus_counter=g__Alkalibacillus--2||g__Aquisalibacillus--1||g__Bacillus_BV--1||g__Brevibacillus--8||g__FJAT-46582--3||g__Filobacillus--1||g__Gracilibacillus--3||g__Lysinibacillus--4||g__Margalitia--2||g__Paenibacillus--1||g__Priestia--1||g__Psychrobacillus--4||g__Rummeliibacillus--2||g__Viridibacillus--1:gtdb_order_counter=o__Bacillales--2||o__Bacillales_A--11||o__Bacillales_B--5||o__Bacillales_D--7||o__Brevibacillales--8||o__Paenibacillales--1:gtdb_phylum_counter=p__Firmicutes--34:gtdb_species_counter=s__Alkalibacillus almallahensis--1||s__Alkalibacillus haloalkaliphilus_A--1||s__Aquisalibacillus elongatus--1||s__Bacillus_BV sp014960805--1||s__Brevibacillus antibioticus--1||s__Brevibacillus brevis--1||s__Brevibacillus brevis_C--1||s__Brevibacillus brevis_D--1||s__Brevibacillus formosus--1||s__Brevibacillus fortis--1||s__Brevibacillus porteri--1||s__Brevibacillus sp000282075--1||s__FJAT-46582 sp002261155--1||s__FJAT-46582 sp002797375--1||s__FJAT-46582 sp016820555--1||s__Filobacillus milosensis--1||s__Gracilibacillus lacisalsi--1||s__Gracilibacillus sp002797295--1||s__Gracilibacillus sp017599345--1||s__Lysinibacillus boronitolerans--1||s__Lysinibacillus sp001275675--1||s__Lysinibacillus sp002973635--1||s__Lysinibacillus xylanilyticus--1||s__Margalitia sp018343615--2||s__Paenibacillus sp017086365--1||s__Priestia megaterium_B--1||s__Psychrobacillus glaciei--1||s__Psychrobacillus psychrodurans--1||s__Psychrobacillus sp007676755--1||s__Psychrobacillus sp018140925--1||s__Rummeliibacillus pycnus--1||s__Rummeliibacillus sp003576525--1||s__Viridibacillus sp002813185--1:heptad_counter=MCP-44H--34:lbd_counter=:lca_tree=c__Bacilli:name=N78896:ref_name_counter=],(((RS_GCF_009183415.1_protein.faa_NZ_WEHU01000003.1_139@PF00015_full_PFAM.1.487.559:0.0140367[&&NHX:Type=GTDB:gtdb_class=c__Bacilli:gtdb_domain=d__Bacteria:gtdb_family=f__DSM-18226:gtdb_genus=g__Niallia:gtdb_order=o__Bacillales_B:gtdb_phylum=p__Firmicutes:gtdb_species=s__Niallia sp009183415:heptad=MCP-44H:species=d__Bacteria_p__Firmicutes_c__Bacilli_o__Bacillales_B_f__DSM-18226_g__Niallia_s__Niallia sp009183415],(RS_GCF_004005475.1_protein.faa_NZ_RZTZ01000025.1_17@PF00015_full_PFAM.1.484.562:0.113323[&&NHX:Type=GTDB:gtdb_class=c__Bacilli:gtdb_domain=d__Bacteria:gtdb_family=f__DSM-18226:gtdb_genus=g__Niallia:gtdb_order=o__Bacillales_B:gtdb_phylum=p__Firmicutes:gtdb_species=s__Niallia taxi:heptad=MCP-44H:species=d__Bacteria_p__Firmicutes_c__Bacilli_o__Bacillales_B_f__DSM-18226_g__Niallia_s__Niallia taxi],RS_GCF_004005475.1_protein.faa_NZ_RZTZ01000004.1_167@PF00015_full_PFAM.1.177.251:0.0369096[&&NHX:Type=GTDB:gtdb_class=c__Bacilli:gtdb_domain=d__Bacteria:gtdb_family=f__DSM-18226:gtdb_genus=g__Niallia:gtdb_order=o__Bacillales_B:gtdb_phylum=p__Firmicutes:gtdb_species=s__Niallia taxi:heptad=MCP-44H:species=d__Bacteria_p__Firmicutes_c__Bacilli_o__Bacillales_B_f__DSM-18226_g__Niallia_s__Niallia taxi])0.792:0.0714485[&&NHX:Sample_counter=:Type_counter=GTDB--2:capture_class_counter=:capture_domain_counter=:capture_family_counter=:capture_genus_counter=:capture_order_counter=:capture_phylum_counter=:capture_species_counter=:evoltype=D:gtdb_class_counter=c__Bacilli--2:gtdb_domain_counter=d__Bacteria--2:gtdb_family_counter=f__DSM-18226--2:gtdb_genus_counter=g__Niallia--2:gtdb_order_counter=o__Bacillales_B--2:gtdb_phylum_counter=p__Firmicutes--2:gtdb_species_counter=s__Niallia taxi--2:heptad_counter=MCP-44H--2:lbd_counter=:lca=d__Bacteria:lca_tree=s__Niallia taxi:name=N78900:ref_name_counter=])1:0.961482[&&NHX:Sample_counter=:Type_counter=GTDB--3:capture_class_counter=:capture_domain_counter=:capture_family_counter=:capture_genus_counter=:capture_order_counter=:capture_phylum_counter=:capture_species_counter=:evoltype=D:gtdb_class_counter=c__Bacilli--3:gtdb_domain_counter=d__Bacteria--3:gtdb_family_counter=f__DSM-18226--3:gtdb_genus_counter=g__Niallia--3:gtdb_order_counter=o__Bacillales_B--3:gtdb_phylum_counter=p__Firmicutes--3:gtdb_species_counter=s__Niallia sp009183415--1||s__Niallia taxi--2:heptad_counter=MCP-44H--3:lbd_counter=:lca=d__Bacteria:lca_tree=g__Niallia:name=N78901:ref_name_counter=],((((((GB_GCA_015058575.1_protein.faa_SVBZ01000004.1_55@PF00015_full_PFAM.1.559.631:0.0466748[&&NHX:Type=GTDB:gtdb_class=c__Negativicutes:gtdb_domain=d__Bacteria:gtdb_family=f__Selenomonadaceae:gtdb_genus=g__Selenomonas_A:gtdb_order=o__Selenomonadales:gtdb_phylum=p__Firmicutes_C:gtdb_species=s__Selenomonas_A ruminantium_O:heptad=MCP-44H:species=d__Bacteria_p__Firmicutes_C_c__Negativicutes_o__Selenomonadales_f__Selenomonadaceae_g__Selenomonas_A_s__Selenomonas_A ruminantium_O],RS_GCF_900116485.1_protein.faa_NZ_FPAX01000001.1_605@PF00015_full_PFAM.1.574.648:0.036768[&&NHX:Type=GTDB:gtdb_class=c__Negativicutes:gtdb_domain=d__Bacteria:gtdb_family=f__Selenomonadaceae:gtdb_genus=g__Selenomonas_A:gtdb_order=o__Selenomonadales:gtdb_phylum=p__Firmicutes_C:gtdb_species=s__Selenomonas_A ruminantium_G:heptad=MCP-44H:species=d__Bacteria_p__Firmicutes_C_c__Negativicutes_o__Selenomonadales_f__Selenomonadaceae_g__Selenomonas_A_s__Selenomonas_A ruminantium_G])0.972:0.256162[&&NHX:Sample_counter=:Type_counter=GTDB--2:capture_class_counter=:capture_domain_counter=:capture_family_counter=:capture_genus_counter=:capture_order_counter=:capture_phylum_counter=:capture_species_counter=:evoltype=D:gtdb_class_counter=c__Negativicutes--2:gtdb_domain_counter=d__Bacteria--2:gtdb_family_counter=f__Selenomonadaceae--2:gtdb_genus_counter=g__Selenomonas_A--2:gtdb_order_counter=o__Selenomonadales--2:gtdb_phylum_counter=p__Firmicutes_C--2:gtdb_species_counter=s__Selenomonas_A ruminantium_G--1||s__Selenomonas_A ruminantium_O--1:heptad_counter=MCP-44H--2:lbd_counter=:lca=d__Bacteria:lca_tree=g__Selenomonas_A:name=N78904:ref_name_counter=],(((RS_GCF_002100115.1_protein.faa_NZ_ANBM01000006.1_119@PF00015_full_PFAM.1.608.670:0.38247[&&NHX:Type=GTDB:gtdb_class=c__Negativicutes:gtdb_domain=d__Bacteria:gtdb_family=f__Selenomonadaceae:gtdb_genus=g__Anaerovibrio:gtdb_order=o__Selenomonadales:gtdb_phylum=p__Firmicutes_C:gtdb_species=s__Anaerovibrio sp002100115:heptad=MCP-44H:species=d__Bacteria_p__Firmicutes_C_c__Negativicutes_o__Selenomonadales_f__Selenomonadaceae_g__Anaerovibrio_s__Anaerovibrio sp002100115],((((GB_GCA_016280345.1_protein.faa_JAEEGN010000280.1_4@PF00015_full_PFAM.2.488.549:0.113364[&&NHX:Type=GTDB:gtdb_class=c__Negativicutes:gtdb_domain=d__Bacteria:gtdb_family=f__Selenomonadaceae:gtdb_genus=g__RGIG3544:gtdb_order=o__Selenomonadales:gtdb_phylum=p__Firmicutes_C:gtdb_species=s__RGIG3544 sp016280345:heptad=MCP-44H:species=d__Bacteria_p__Firmicutes_C_c__Negativicutes_o__Selenomonadales_f__Selenomonadaceae_g__RGIG3544_s__RGIG3544 sp016280345],(GB_GCA_902777615.1_protein.faa_CACYUQ010000052.1_6@PF00015_full_PFAM.1.246.311:0.0206386[&&NHX:Type=GTDB:gtdb_class=c__Negativicutes:gtdb_domain=d__Bacteria:gtdb_family=f__Selenomonadaceae:gtdb_genus=g__RUG12372:gtdb_order=o__Selenomonadales:gtdb_phylum=p__Firmicutes_C:gtdb_species=s__RUG12372 sp902777615:heptad=MCP-44H:species=d__Bacteria_p__Firmicutes_C_c__Negativicutes_o__Selenomonadales_f__Selenomonadaceae_g__RUG12372_s__RUG12372 sp902777615],(GB_GCA_016286075.1_protein.faa_JAEERZ010000073.1_5@PF00015_full_PFAM.1.485.550:5e-09[&&NHX:Type=GTDB:gtdb_class=c__Negativicutes:gtdb_domain=d__Bacteria:gtdb_family=f__Selenomonadaceae:gtdb_genus=g__RUG12372:gtdb_order=o__Selenomonadales:gtdb_phylum=p__Firmicutes_C:gtdb_species=s__RUG12372 sp016286075:heptad=MCP-44H:species=d__Bacteria_p__Firmicutes_C_c__Negativicutes_o__Selenomonadales_f__Selenomonadaceae_g__RUG12372_s__RUG12372 sp016286075],(GB_GCA_900321035.1_protein.faa_ONUH01000002.1_14@PF00015_full_PFAM.2.485.551:5e-09[&&NHX:Type=GTDB:gtdb_class=c__Negativicutes:gtdb_domain=d__Bacteria:gtdb_family=f__Selenomonadaceae:gtdb_genus=g__RUG12372:gtdb_order=o__Selenomonadales:gtdb_phylum=p__Firmicutes_C:gtdb_species=s__RUG12372 sp900321035:heptad=MCP-44H:species=d__Bacteria_p__Firmicutes_C_c__Negativicutes_o__Selenomonadales_f__Selenomonadaceae_g__RUG12372_s__RUG12372 sp900321035],GB_GCA_902778455.1_protein.faa_CACYXR010000024.1_32@PF00015_full_PFAM.2.485.550:0.0194608[&&NHX:Type=GTDB:gtdb_class=c__Negativicutes:gtdb_domain=d__Bacteria:gtdb_family=f__Selenomonadaceae:gtdb_genus=g__RUG12372:gtdb_order=o__Selenomonadales:gtdb_phylum=p__Firmicutes_C:gtdb_species=s__RUG12372 sp902778455:heptad=MCP-44H:species=d__Bacteria_p__Firmicutes_C_c__Negativicutes_o__Selenomonadales_f__Selenomonadaceae_g__RUG12372_s__RUG12372 sp902778455])0.863:0.0182851[&&NHX:Sample_counter=:Type_counter=GTDB--2:capture_class_counter=:capture_domain_counter=:capture_family_counter=:capture_genus_counter=:capture_order_counter=:capture_phylum_counter=:capture_species_counter=:evoltype=D:gtdb_class_counter=c__Negativicutes--2:gtdb_domain_counter=d__Bacteria--2:gtdb_family_counter=f__Selenomonadaceae--2:gtdb_genus_counter=g__RUG12372--2:gtdb_order_counter=o__Selenomonadales--2:gtdb_phylum_counter=p__Firmicutes_C--2:gtdb_species_counter=s__RUG12372 sp900321035--1||s__RUG12372 sp902778455--1:heptad_counter=MCP-44H--2:lbd_counter=:lca=d__Bacteria:lca_tree=g__RUG12372:name=N78911:ref_name_counter=])0.968:0.0755137[&&NHX:Sample_counter=:Type_counter=GTDB--3:capture_class_counter=:capture_domain_counter=:capture_family_counter=:capture_genus_counter=:capture_order_counter=:capture_phylum_counter=:capture_species_counter=:evoltype=D:gtdb_class_counter=c__Negativicutes--3:gtdb_domain_counter=d__Bacteria--3:gtdb_family_counter=f__Selenomonadaceae--3:gtdb_genus_counter=g__RUG12372--3:gtdb_order_counter=o__Selenomonadales--3:gtdb_phylum_counter=p__Firmicutes_C--3:gtdb_species_counter=s__RUG12372 sp016286075--1||s__RUG12372 sp900321035--1||s__RUG12372 sp902778455--1:heptad_counter=MCP-44H--3:lbd_counter=:lca=d__Bacteria:lca_tree=g__RUG12372:name=N78912:ref_name_counter=])0:5e-09[&&NHX:Sample_counter=:Type_counter=GTDB--4:capture_class_counter=:capture_domain_counter=:capture_family_counter=:capture_genus_counter=:capture_order_counter=:capture_phylum_counter=:capture_species_counter=:evoltype=D:gtdb_class_counter=c__Negativicutes--4:gtdb_domain_counter=d__Bacteria--4:gtdb_family_counter=f__Selenomonadaceae--4:gtdb_genus_counter=g__RUG12372--4:gtdb_order_counter=o__Selenomonadales--4:gtdb_phylum_counter=p__Firmicutes_C--4:gtdb_species_counter=s__RUG12372 sp016286075--1||s__RUG12372 sp900321035--1||s__RUG12372 sp902777615--1||s__RUG12372 sp902778455--1:heptad_counter=MCP-44H--4:lbd_counter=:lca=d__Bacteria:lca_tree=g__RUG12372:name=N78913:ref_name_counter=])0.932:0.0606786[&&NHX:Sample_counter=:Type_counter=GTDB--5:capture_class_counter=:capture_domain_counter=:capture_family_counter=:capture_genus_counter=:capture_order_counter=:capture_phylum_counter=:capture_species_counter=:evoltype=D:gtdb_class_counter=c__Negativicutes--5:gtdb_domain_counter=d__Bacteria--5:gtdb_family_counter=f__Selenomonadaceae--5:gtdb_genus_counter=g__RGIG3544--1||g__RUG12372--4:gtdb_order_counter=o__Selenomonadales--5:gtdb_phylum_counter=p__Firmicutes_C--5:gtdb_species_counter=s__RGIG3544 sp016280345--1||s__RUG12372 sp016286075--1||s__RUG12372 sp900321035--1||s__RUG12372 sp902777615--1||s__RUG12372 sp902778455--1:heptad_counter=MCP-44H--5:lbd_counter=:lca=d__Bacteria:lca_tree=f__Selenomonadaceae:name=N78914:ref_name_counter=],(GB_GCA_902778455.1_protein.faa_CACYXR010000011.1_53@PF00015_full_PFAM.1.582.648:0.0653171[&&NHX:Type=GTDB:gtdb_class=c__Negativicutes:gtdb_domain=d__Bacteria:gtdb_family=f__Selenomonadaceae:gtdb_genus=g__RUG12372:gtdb_order=o__Selenomonadales:gtdb_phylum=p__Firmicutes_C:gtdb_species=s__RUG12372 sp902778455:heptad=MCP-44H:species=d__Bacteria_p__Firmicutes_C_c__Negativicutes_o__Selenomonadales_f__Selenomonadaceae_g__RUG12372_s__RUG12372 sp902778455],GB_GCA_017939945.1_protein.faa_JAGAZS010000355.1_9@PF00015_full_PFAM.1.581.648:0.0793147[&&NHX:Type=GTDB:gtdb_class=c__Negativicutes:gtdb_domain=d__Bacteria:gtdb_family=f__Selenomonadaceae:gtdb_genus=g__RUG12372:gtdb_order=o__Selenomonadales:gtdb_phylum=p__Firmicutes_C:gtdb_species=s__RUG12372 sp017939945:heptad=MCP-44H:species=d__Bacteria_p__Firmicutes_C_c__Negativicutes_o__Selenomonadales_f__Selenomonadaceae_g__RUG12372_s__RUG12372 sp017939945])0.843:0.0505262[&&NHX:Sample_counter=:Type_counter=GTDB--2:capture_class_counter=:capture_domain_counter=:capture_family_counter=:capture_genus_counter=:capture_order_counter=:capture_phylum_counter=:capture_species_counter=:evoltype=D:gtdb_class_counter=c__Negativicutes--2:gtdb_domain_counter=d__Bacteria--2:gtdb_family_counter=f__Selenomonadaceae--2:gtdb_genus_counter=g__RUG12372--2:gtdb_order_counter=o__Selenomonadales--2:gtdb_phylum_counter=p__Firmicutes_C--2:gtdb_species_counter=s__RUG12372 sp017939945--1||s__RUG12372 sp902778455--1:heptad_counter=MCP-44H--2:lbd_counter=:lca=d__Bacteria:lca_tree=g__RUG12372:name=N78917:ref_name_counter=])0:5e-09[&&NHX:Sample_counter=:Type_counter=GTDB--7:capture_class_counter=:capture_domain_counter=:capture_family_counter=:capture_genus_counter=:capture_order_counter=:capture_phylum_counter=:capture_species_counter=:evoltype=D:gtdb_class_counter=c__Negativicutes--7:gtdb_domain_counter=d__Bacteria--7:gtdb_family_counter=f__Selenomonadaceae--7:gtdb_genus_counter=g__RGIG3544--1||g__RUG12372--6:gtdb_order_counter=o__Selenomonadales--7:gtdb_phylum_counter=p__Firmicutes_C--7:gtdb_species_counter=s__RGIG3544 sp016280345--1||s__RUG12372 sp016286075--1||s__RUG12372 sp017939945--1||s__RUG12372 sp900321035--1||s__RUG12372 sp902777615--1||s__RUG12372 sp902778455--2:heptad_counter=MCP-44H--7:lbd_counter=:lca=d__Bacteria:lca_tree=f__Selenomonadaceae:name=N78918:ref_name_counter=],(((GB_GCA_016286075.1_protein.faa_JAEERZ010000316.1_1@PF00015_full_PFAM.1.197.263:0.0365557[&&NHX:Type=GTDB:gtdb_class=c__Negativicutes:gtdb_domain=d__Bacteria:gtdb_family=f__Selenomonadaceae:gtdb_genus=g__RUG12372:gtdb_order=o__Selenomonadales:gtdb_phylum=p__Firmicutes_C:gtdb_species=s__RUG12372 sp016286075:heptad=MCP-44H:species=d__Bacteria_p__Firmicutes_C_c__Negativicutes_o__Selenomonadales_f__Selenomonadaceae_g__RUG12372_s__RUG12372 sp016286075],GB_GCA_017619685.1_protein.faa_JAFZRW010000114.1_4@PF00015_full_PFAM.1.580.647:5e-09[&&NHX:Type=GTDB:gtdb_class=c__Negativicutes:gtdb_domain=d__Bacteria:gtdb_family=f__Selenomonadaceae:gtdb_genus=g__RUG12372:gtdb_order=o__Selenomonadales:gtdb_phylum=p__Firmicutes_C:gtdb_species=s__RUG12372 sp017619685:heptad=MCP-44H:species=d__Bacteria_p__Firmicutes_C_c__Negativicutes_o__Selenomonadales_f__Selenomonadaceae_g__RUG12372_s__RUG12372 sp017619685])0.788:0.023011[&&NHX:Sample_counter=:Type_counter=GTDB--2:capture_class_counter=:capture_domain_counter=:capture_family_counter=:capture_genus_counter=:capture_order_counter=:capture_phylum_counter=:capture_species_counter=:evoltype=D:gtdb_class_counter=c__Negativicutes--2:gtdb_domain_counter=d__Bacteria--2:gtdb_family_counter=f__Selenomonadaceae--2:gtdb_genus_counter=g__RUG12372--2:gtdb_order_counter=o__Selenomonadales--2:gtdb_phylum_counter=p__Firmicutes_C--2:gtdb_species_counter=s__RUG12372 sp016286075--1||s__RUG12372 sp017619685--1:heptad_counter=MCP-44H--2:lbd_counter=:lca=d__Bacteria:lca_tree=g__RUG12372:name=N78921:ref_name_counter=],(GB_GCA_016286075.1_protein.faa_JAEERZ010000067.1_6@PF00015_full_PFAM.1.582.647:0.0196843[&&NHX:Type=GTDB:gtdb_class=c__Negativicutes:gtdb_domain=d__Bacteria:gtdb_family=f__Selenomonadaceae:gtdb_genus=g__RUG12372:gtdb_order=o__Selenomonadales:gtdb_phylum=p__Firmicutes_C:gtdb_species=s__RUG12372 sp016286075:heptad=MCP-44H:species=d__Bacteria_p__Firmicutes_C_c__Negativicutes_o__Selenomonadales_f__Selenomonadaceae_g__RUG12372_s__RUG12372 sp016286075],GB_GCA_902777615.1_protein.faa_CACYUQ010000127.1_4@PF00015_full_PFAM.1.485.551:0.069881[&&NHX:Type=GTDB:gtdb_class=c__Negativicutes:gtdb_domain=d__Bacteria:gtdb_family=f__Selenomonadaceae:gtdb_genus=g__RUG12372:gtdb_order=o__Selenomonadales:gtdb_phylum=p__Firmicutes_C:gtdb_species=s__RUG12372 sp902777615:heptad=MCP-44H:species=d__Bacteria_p__Firmicutes_C_c__Negativicutes_o__Selenomonadales_f__Selenomonadaceae_g__RUG12372_s__RUG12372 sp902777615])0.83:0.0409858[&&NHX:Sample_counter=:Type_counter=GTDB--2:capture_class_counter=:capture_domain_counter=:capture_family_counter=:capture_genus_counter=:capture_order_counter=:capture_phylum_counter=:capture_species_counter=:evoltype=D:gtdb_class_counter=c__Negativicutes--2:gtdb_domain_counter=d__Bacteria--2:gtdb_family_counter=f__Selenomonadaceae--2:gtdb_genus_counter=g__RUG12372--2:gtdb_order_counter=o__Selenomonadales--2:gtdb_phylum_counter=p__Firmicutes_C--2:gtdb_species_counter=s__RUG12372 sp016286075--1||s__RUG12372 sp902777615--1:heptad_counter=MCP-44H--2:lbd_counter=:lca=d__Bacteria:lca_tree=g__RUG12372:name=N78924:ref_name_counter=])0.69:0.0194199[&&NHX:Sample_counter=:Type_counter=GTDB--4:capture_class_counter=:capture_domain_counter=:capture_family_counter=:capture_genus_counter=:capture_order_counter=:capture_phylum_counter=:capture_species_counter=:evoltype=D:gtdb_class_counter=c__Negativicutes--4:gtdb_domain_counter=d__Bacteria--4:gtdb_family_counter=f__Selenomonadaceae--4:gtdb_genus_counter=g__RUG12372--4:gtdb_order_counter=o__Selenomonadales--4:gtdb_phylum_counter=p__Firmicutes_C--4:gtdb_species_counter=s__RUG12372 sp016286075--2||s__RUG12372 sp017619685--1||s__RUG12372 sp902777615--1:heptad_counter=MCP-44H--4:lbd_counter=:lca=d__Bacteria:lca_tree=g__RUG12372:name=N78925:ref_name_counter=],GB_GCA_017619685.1_protein.faa_JAFZRW010000031.1_1@PF00015_full_PFAM.1.131.196:0.169854[&&NHX:Type=GTDB:gtdb_class=c__Negativicutes:gtdb_domain=d__Bacteria:gtdb_family=f__Selenomonadaceae:gtdb_genus=g__RUG12372:gtdb_order=o__Selenomonadales:gtdb_phylum=p__Firmicutes_C:gtdb_species=s__RUG12372 sp017619685:heptad=MCP-44H:species=d__Bacteria_p__Firmicutes_C_c__Negativicutes_o__Selenomonadales_f__Selenomonadaceae_g__RUG12372_s__RUG12372 sp017619685])0.791:0.0197129[&&NHX:Sample_counter=:Type_counter=GTDB--5:capture_class_counter=:capture_domain_counter=:capture_family_counter=:capture_genus_counter=:capture_order_counter=:capture_phylum_counter=:capture_species_counter=:evoltype=D:gtdb_class_counter=c__Negativicutes--5:gtdb_domain_counter=d__Bacteria--5:gtdb_family_counter=f__Selenomonadaceae--5:gtdb_genus_counter=g__RUG12372--5:gtdb_order_counter=o__Selenomonadales--5:gtdb_phylum_counter=p__Firmicutes_C--5:gtdb_species_counter=s__RUG12372 sp016286075--2||s__RUG12372 sp017619685--2||s__RUG12372 sp902777615--1:heptad_counter=MCP-44H--5:lbd_counter=:lca=d__Bacteria:lca_tree=g__RUG12372:name=N78927:ref_name_counter=])0.777:0.0251463[&&NHX:Sample_counter=:Type_counter=GTDB--12:capture_class_counter=:capture_domain_counter=:capture_family_counter=:capture_genus_counter=:capture_order_counter=:capture_phylum_counter=:capture_species_counter=:evoltype=D:gtdb_class_counter=c__Negativicutes--12:gtdb_domain_counter=d__Bacteria--12:gtdb_family_counter=f__Selenomonadaceae--12:gtdb_genus_counter=g__RGIG3544--1||g__RUG12372--11:gtdb_order_counter=o__Selenomonadales--12:gtdb_phylum_counter=p__Firmicutes_C--12:gtdb_species_counter=s__RGIG3544 sp016280345--1||s__RUG12372 sp016286075--3||s__RUG12372 sp017619685--2||s__RUG12372 sp017939945--1||s__RUG12372 sp900321035--1||s__RUG12372 sp902777615--2||s__RUG12372 sp902778455--2:heptad_counter=MCP-44H--12:lbd_counter=:lca=d__Bacteria:lca_tree=g__RUG12372:name=N78928:ref_name_counter=],GB_GCA_900321035.1_protein.faa_ONUH01000001.1_330@PF00015_full_PFAM.1.582.647:0.10995[&&NHX:Type=GTDB:gtdb_class=c__Negativicutes:gtdb_domain=d__Bacteria:gtdb_family=f__Selenomonadaceae:gtdb_genus=g__RUG12372:gtdb_order=o__Selenomonadales:gtdb_phylum=p__Firmicutes_C:gtdb_species=s__RUG12372 sp900321035:heptad=MCP-44H:species=d__Bacteria_p__Firmicutes_C_c__Negativicutes_o__Selenomonadales_f__Selenomonadaceae_g__RUG12372_s__RUG12372 sp900321035])0.636:0.0102624[&&NHX:Sample_counter=:Type_counter=GTDB--13:capture_class_counter=:capture_domain_counter=:capture_family_counter=:capture_genus_counter=:capture_order_counter=:capture_phylum_counter=:capture_species_counter=:evoltype=D:gtdb_class_counter=c__Negativicutes--13:gtdb_domain_counter=d__Bacteria--13:gtdb_family_counter=f__Selenomonadaceae--13:gtdb_genus_counter=g__RGIG3544--1||g__RUG12372--12:gtdb_order_counter=o__Selenomonadales--13:gtdb_phylum_counter=p__Firmicutes_C--13:gtdb_species_counter=s__RGIG3544 sp016280345--1||s__RUG12372 sp016286075--3||s__RUG12372 sp017619685--2||s__RUG12372 sp017939945--1||s__RUG12372 sp900321035--2||s__RUG12372 sp902777615--2||s__RUG12372 sp902778455--2:heptad_counter=MCP-44H--13:lbd_counter=:lca=d__Bacteria:lca_tree=g__RUG12372:name=N78930:ref_name_counter=])0.777:0.0367322[&&NHX:Sample_counter=:Type_counter=GTDB--14:capture_class_counter=:capture_domain_counter=:capture_family_counter=:capture_genus_counter=:capture_order_counter=:capture_phylum_counter=:capture_species_counter=:evoltype=D:gtdb_class_counter=c__Negativicutes--14:gtdb_domain_counter=d__Bacteria--14:gtdb_family_counter=f__Selenomonadaceae--14:gtdb_genus_counter=g__Anaerovibrio--1||g__RGIG3544--1||g__RUG12372--12:gtdb_order_counter=o__Selenomonadales--14:gtdb_phylum_counter=p__Firmicutes_C--14:gtdb_species_counter=s__Anaerovibrio sp002100115--1||s__RGIG3544 sp016280345--1||s__RUG12372 sp016286075--3||s__RUG12372 sp017619685--2||s__RUG12372 sp017939945--1||s__RUG12372 sp900321035--2||s__RUG12372 sp902777615--2||s__RUG12372 sp902778455--2:heptad_counter=MCP-44H--14:lbd_counter=:lca=d__Bacteria:lca_tree=f__Selenomonadaceae:name=N78931:ref_name_counter=],GB_GCA_017619685.1_protein.faa_JAFZRW010000031.1_2@PF00015_full_PFAM.2.578.643:5e-09[&&NHX:Type=GTDB:gtdb_class=c__Negativicutes:gtdb_domain=d__Bacteria:gtdb_family=f__Selenomonadaceae:gtdb_genus=g__RUG12372:gtdb_order=o__Selenomonadales:gtdb_phylum=p__Firmicutes_C:gtdb_species=s__RUG12372 sp017619685:heptad=MCP-44H:species=d__Bacteria_p__Firmicutes_C_c__Negativicutes_o__Selenomonadales_f__Selenomonadaceae_g__RUG12372_s__RUG12372 sp017619685])0:5e-09[&&NHX:Sample_counter=:Type_counter=GTDB--15:capture_class_counter=:capture_domain_counter=:capture_family_counter=:capture_genus_counter=:capture_order_counter=:capture_phylum_counter=:capture_species_counter=:evoltype=D:gtdb_class_counter=c__Negativicutes--15:gtdb_domain_counter=d__Bacteria--15:gtdb_family_counter=f__Selenomonadaceae--15:gtdb_genus_counter=g__Anaerovibrio--1||g__RGIG3544--1||g__RUG12372--13:gtdb_order_counter=o__Selenomonadales--15:gtdb_phylum_counter=p__Firmicutes_C--15:gtdb_species_counter=s__Anaerovibrio sp002100115--1||s__RGIG3544 sp016280345--1||s__RUG12372 sp016286075--3||s__RUG12372 sp017619685--3||s__RUG12372 sp017939945--1||s__RUG12372 sp900321035--2||s__RUG12372 sp902777615--2||s__RUG12372 sp902778455--2:heptad_counter=MCP-44H--15:lbd_counter=:lca=d__Bacteria:lca_tree=f__Selenomonadaceae:name=N78933:ref_name_counter=],(((GB_GCA_017480545.1_protein.faa_JAFVAI010000042.1_7@PF00015_full_PFAM.1.499.564:0.038062[&&NHX:Type=GTDB:gtdb_class=c__Negativicutes:gtdb_domain=d__Bacteria:gtdb_family=f__Selenomonadaceae:gtdb_genus=g__RUG12372:gtdb_order=o__Selenomonadales:gtdb_phylum=p__Firmicutes_C:gtdb_species=s__RUG12372 sp017480545:heptad=MCP-44H:species=d__Bacteria_p__Firmicutes_C_c__Negativicutes_o__Selenomonadales_f__Selenomonadaceae_g__RUG12372_s__RUG12372 sp017480545],GB_GCA_902778455.1_protein.faa_CACYXR010000017.1_121@PF00015_full_PFAM.1.499.566:0.0572303[&&NHX:Type=GTDB:gtdb_class=c__Negativicutes:gtdb_domain=d__Bacteria:gtdb_family=f__Selenomonadaceae:gtdb_genus=g__RUG12372:gtdb_order=o__Selenomonadales:gtdb_phylum=p__Firmicutes_C:gtdb_species=s__RUG12372 sp902778455:heptad=MCP-44H:species=d__Bacteria_p__Firmicutes_C_c__Negativicutes_o__Selenomonadales_f__Selenomonadaceae_g__RUG12372_s__RUG12372 sp902778455])0.866:0.0369129[&&NHX:Sample_counter=:Type_counter=GTDB--2:capture_class_counter=:capture_domain_counter=:capture_family_counter=:capture_genus_counter=:capture_order_counter=:capture_phylum_counter=:capture_species_counter=:evoltype=D:gtdb_class_counter=c__Negativicutes--2:gtdb_domain_counter=d__Bacteria--2:gtdb_family_counter=f__Selenomonadaceae--2:gtdb_genus_counter=g__RUG12372--2:gtdb_order_counter=o__Selenomonadales--2:gtdb_phylum_counter=p__Firmicutes_C--2:gtdb_species_counter=s__RUG12372 sp017480545--1||s__RUG12372 sp902778455--1:heptad_counter=MCP-44H--2:lbd_counter=:lca=d__Bacteria:lca_tree=g__RUG12372:name=N78936:ref_name_counter=],(GB_GCA_017619685.1_protein.faa_JAFZRW010000114.1_2@PF00015_full_PFAM.1.582.648:0.0367855[&&NHX:Type=GTDB:gtdb_class=c__Negativicutes:gtdb_domain=d__Bacteria:gtdb_family=f__Selenomonadaceae:gtdb_genus=g__RUG12372:gtdb_order=o__Selenomonadales:gtdb_phylum=p__Firmicutes_C:gtdb_species=s__RUG12372 sp017619685:heptad=MCP-44H:species=d__Bacteria_p__Firmicutes_C_c__Negativicutes_o__Selenomonadales_f__Selenomonadaceae_g__RUG12372_s__RUG12372 sp017619685],(GB_GCA_017939945.1_protein.faa_JAGAZS010000081.1_3@PF00015_full_PFAM.1.498.564:0.090584[&&NHX:Type=GTDB:gtdb_class=c__Negativicutes:gtdb_domain=d__Bacteria:gtdb_family=f__Selenomonadaceae:gtdb_genus=g__RUG12372:gtdb_order=o__Selenomonadales:gtdb_phylum=p__Firmicutes_C:gtdb_species=s__RUG12372 sp017939945:heptad=MCP-44H:species=d__Bacteria_p__Firmicutes_C_c__Negativicutes_o__Selenomonadales_f__Selenomonadaceae_g__RUG12372_s__RUG12372 sp017939945],(GB_GCA_017444395.1_protein.faa_JAFSWT010000148.1_6@PF00015_full_PFAM.1.500.564:0.0372533[&&NHX:Type=GTDB:gtdb_class=c__Negativicutes:gtdb_domain=d__Bacteria:gtdb_family=f__Selenomonadaceae:gtdb_genus=g__RGIG3544:gtdb_order=o__Selenomonadales:gtdb_phylum=p__Firmicutes_C:gtdb_species=s__RGIG3544 sp017444395:heptad=MCP-44H:species=d__Bacteria_p__Firmicutes_C_c__Negativicutes_o__Selenomonadales_f__Selenomonadaceae_g__RGIG3544_s__RGIG3544 sp017444395],GB_GCA_017458745.1_protein.faa_JAFTAB010000212.1_2@PF00015_full_PFAM.1.499.564:0.0379534[&&NHX:Type=GTDB:gtdb_class=c__Negativicutes:gtdb_domain=d__Bacteria:gtdb_family=f__Selenomonadaceae:gtdb_genus=g__RUG024:gtdb_order=o__Selenomonadales:gtdb_phylum=p__Firmicutes_C:gtdb_species=s__RUG024 sp017458745:heptad=MCP-44H:species=d__Bacteria_p__Firmicutes_C_c__Negativicutes_o__Selenomonadales_f__Selenomonadaceae_g__RUG024_s__RUG024 sp017458745])0.872:0.0531901[&&NHX:Sample_counter=:Type_counter=GTDB--2:capture_class_counter=:capture_domain_counter=:capture_family_counter=:capture_genus_counter=:capture_order_counter=:capture_phylum_counter=:capture_species_counter=:evoltype=D:gtdb_class_counter=c__Negativicutes--2:gtdb_domain_counter=d__Bacteria--2:gtdb_family_counter=f__Selenomonadaceae--2:gtdb_genus_counter=g__RGIG3544--1||g__RUG024--1:gtdb_order_counter=o__Selenomonadales--2:gtdb_phylum_counter=p__Firmicutes_C--2:gtdb_species_counter=s__RGIG3544 sp017444395--1||s__RUG024 sp017458745--1:heptad_counter=MCP-44H--2:lbd_counter=:lca=d__Bacteria:lca_tree=f__Selenomonadaceae:name=N78941:ref_name_counter=])0.747:0.028158[&&NHX:Sample_counter=:Type_counter=GTDB--3:capture_class_counter=:capture_domain_counter=:capture_family_counter=:capture_genus_counter=:capture_order_counter=:capture_phylum_counter=:capture_species_counter=:evoltype=D:gtdb_class_counter=c__Negativicutes--3:gtdb_domain_counter=d__Bacteria--3:gtdb_family_counter=f__Selenomonadaceae--3:gtdb_genus_counter=g__RGIG3544--1||g__RUG024--1||g__RUG12372--1:gtdb_order_counter=o__Selenomonadales--3:gtdb_phylum_counter=p__Firmicutes_C--3:gtdb_species_counter=s__RGIG3544 sp017444395--1||s__RUG024 sp017458745--1||s__RUG12372 sp017939945--1:heptad_counter=MCP-44H--3:lbd_counter=:lca=d__Bacteria:lca_tree=f__Selenomonadaceae:name=N78942:ref_name_counter=])0:5e-09[&&NHX:Sample_counter=:Type_counter=GTDB--4:capture_class_counter=:capture_domain_counter=:capture_family_counter=:capture_genus_counter=:capture_order_counter=:capture_phylum_counter=:capture_species_counter=:evoltype=D:gtdb_class_counter=c__Negativicutes--4:gtdb_domain_counter=d__Bacteria--4:gtdb_family_counter=f__Selenomonadaceae--4:gtdb_genus_counter=g__RGIG3544--1||g__RUG024--1||g__RUG12372--2:gtdb_order_counter=o__Selenomonadales--4:gtdb_phylum_counter=p__Firmicutes_C--4:gtdb_species_counter=s__RGIG3544 sp017444395--1||s__RUG024 sp017458745--1||s__RUG12372 sp017619685--1||s__RUG12372 sp017939945--1:heptad_counter=MCP-44H--4:lbd_counter=:lca=d__Bacteria:lca_tree=f__Selenomonadaceae:name=N78943:ref_name_counter=])0.852:0.0240192[&&NHX:Sample_counter=:Type_counter=GTDB--6:capture_class_counter=:capture_domain_counter=:capture_family_counter=:capture_genus_counter=:capture_order_counter=:capture_phylum_counter=:capture_species_counter=:evoltype=D:gtdb_class_counter=c__Negativicutes--6:gtdb_domain_counter=d__Bacteria--6:gtdb_family_counter=f__Selenomonadaceae--6:gtdb_genus_counter=g__RGIG3544--1||g__RUG024--1||g__RUG12372--4:gtdb_order_counter=o__Selenomonadales--6:gtdb_phylum_counter=p__Firmicutes_C--6:gtdb_species_counter=s__RGIG3544 sp017444395--1||s__RUG024 sp017458745--1||s__RUG12372 sp017480545--1||s__RUG12372 sp017619685--1||s__RUG12372 sp017939945--1||s__RUG12372 sp902778455--1:heptad_counter=MCP-44H--6:lbd_counter=:lca=d__Bacteria:lca_tree=f__Selenomonadaceae:name=N78944:ref_name_counter=],(GB_GCA_902777615.1_protein.faa_CACYUQ010000181.1_1@PF00015_full_PFAM.2.578.643:0.0195505[&&NHX:Type=GTDB:gtdb_class=c__Negativicutes:gtdb_domain=d__Bacteria:gtdb_family=f__Selenomonadaceae:gtdb_genus=g__RUG12372:gtdb_order=o__Selenomonadales:gtdb_phylum=p__Firmicutes_C:gtdb_species=s__RUG12372 sp902777615:heptad=MCP-44H:species=d__Bacteria_p__Firmicutes_C_c__Negativicutes_o__Selenomonadales_f__Selenomonadaceae_g__RUG12372_s__RUG12372 sp902777615],GB_GCA_017939945.1_protein.faa_JAGAZS010000081.1_1@PF00015_full_PFAM.2.416.480:5e-09[&&NHX:Type=GTDB:gtdb_class=c__Negativicutes:gtdb_domain=d__Bacteria:gtdb_family=f__Selenomonadaceae:gtdb_genus=g__RUG12372:gtdb_order=o__Selenomonadales:gtdb_phylum=p__Firmicutes_C:gtdb_species=s__RUG12372 sp017939945:heptad=MCP-44H:species=d__Bacteria_p__Firmicutes_C_c__Negativicutes_o__Selenomonadales_f__Selenomonadaceae_g__RUG12372_s__RUG12372 sp017939945])0:5e-09[&&NHX:Sample_counter=:Type_counter=GTDB--2:capture_class_counter=:capture_domain_counter=:capture_family_counter=:capture_genus_counter=:capture_order_counter=:capture_phylum_counter=:capture_species_counter=:evoltype=D:gtdb_class_counter=c__Negativicutes--2:gtdb_domain_counter=d__Bacteria--2:gtdb_family_counter=f__Selenomonadaceae--2:gtdb_genus_counter=g__RUG12372--2:gtdb_order_counter=o__Selenomonadales--2:gtdb_phylum_counter=p__Firmicutes_C--2:gtdb_species_counter=s__RUG12372 sp017939945--1||s__RUG12372 sp902777615--1:heptad_counter=MCP-44H--2:lbd_counter=:lca=d__Bacteria:lca_tree=g__RUG12372:name=N78947:ref_name_counter=])0:5e-09[&&NHX:Sample_counter=:Type_counter=GTDB--8:capture_class_counter=:capture_domain_counter=:capture_family_counter=:capture_genus_counter=:capture_order_counter=:capture_phylum_counter=:capture_species_counter=:evoltype=D:gtdb_class_counter=c__Negativicutes--8:gtdb_domain_counter=d__Bacteria--8:gtdb_family_counter=f__Selenomonadaceae--8:gtdb_genus_counter=g__RGIG3544--1||g__RUG024--1||g__RUG12372--6:gtdb_order_counter=o__Selenomonadales--8:gtdb_phylum_counter=p__Firmicutes_C--8:gtdb_species_counter=s__RGIG3544 sp017444395--1||s__RUG024 sp017458745--1||s__RUG12372 sp017480545--1||s__RUG12372 sp017619685--1||s__RUG12372 sp017939945--2||s__RUG12372 sp902777615--1||s__RUG12372 sp902778455--1:heptad_counter=MCP-44H--8:lbd_counter=:lca=d__Bacteria:lca_tree=f__Selenomonadaceae:name=N78948:ref_name_counter=])0.991:0.450011[&&NHX:Sample_counter=:Type_counter=GTDB--23:capture_class_counter=:capture_domain_counter=:capture_family_counter=:capture_genus_counter=:capture_order_counter=:capture_phylum_counter=:capture_species_counter=:evoltype=D:gtdb_class_counter=c__Negativicutes--23:gtdb_domain_counter=d__Bacteria--23:gtdb_family_counter=f__Selenomonadaceae--23:gtdb_genus_counter=g__Anaerovibrio--1||g__RGIG3544--2||g__RUG024--1||g__RUG12372--19:gtdb_order_counter=o__Selenomonadales--23:gtdb_phylum_counter=p__Firmicutes_C--23:gtdb_species_counter=s__Anaerovibrio sp002100115--1||s__RGIG3544 sp016280345--1||s__RGIG3544 sp017444395--1||s__RUG024 sp017458745--1||s__RUG12372 sp016286075--3||s__RUG12372 sp017480545--1||s__RUG12372 sp017619685--4||s__RUG12372 sp017939945--3||s__RUG12372 sp900321035--2||s__RUG12372 sp902777615--3||s__RUG12372 sp902778455--3:heptad_counter=MCP-44H--23:lbd_counter=:lca=d__Bacteria:lca_tree=f__Selenomonadaceae:name=N78949:ref_name_counter=])0.803:0.192905[&&NHX:Sample_counter=:Type_counter=GTDB--25:capture_class_counter=:capture_domain_counter=:capture_family_counter=:capture_genus_counter=:capture_order_counter=:capture_phylum_counter=:capture_species_counter=:evoltype=D:gtdb_class_counter=c__Negativicutes--25:gtdb_domain_counter=d__Bacteria--25:gtdb_family_counter=f__Selenomonadaceae--25:gtdb_genus_counter=g__Anaerovibrio--1||g__RGIG3544--2||g__RUG024--1||g__RUG12372--19||g__Selenomonas_A--2:gtdb_order_counter=o__Selenomonadales--25:gtdb_phylum_counter=p__Firmicutes_C--25:gtdb_species_counter=s__Anaerovibrio sp002100115--1||s__RGIG3544 sp016280345--1||s__RGIG3544 sp017444395--1||s__RUG024 sp017458745--1||s__RUG12372 sp016286075--3||s__RUG12372 sp017480545--1||s__RUG12372 sp017619685--4||s__RUG12372 sp017939945--3||s__RUG12372 sp900321035--2||s__RUG12372 sp902777615--3||s__RUG12372 sp902778455--3||s__Selenomonas_A ruminantium_G--1||s__Selenomonas_A ruminantium_O--1:heptad_counter=MCP-44H--25:lbd_counter=:lca=d__Bacteria:lca_tree=f__Selenomonadaceae:name=N78950:ref_name_counter=],((RS_GCF_000702005.1_protein.faa_NZ_JNKI01000015.1_71@PF00015_full_PFAM.1.579.646:0.219163[&&NHX:Type=GTDB:gtdb_class=c__Negativicutes:gtdb_domain=d__Bacteria:gtdb_family=f__Selenomonadaceae:gtdb_genus=g__Selenomonas_A:gtdb_order=o__Selenomonadales:gtdb_phylum=p__Firmicutes_C:gtdb_species=s__Selenomonas_A sp000702005:heptad=MCP-44H:species=d__Bacteria_p__Firmicutes_C_c__Negativicutes_o__Selenomonadales_f__Selenomonadaceae_g__Selenomonas_A_s__Selenomonas_A sp000702005],(GB_GCA_017475925.1_protein.faa_JAFVER010000223.1_24@PF00015_full_PFAM.1.538.614:0.396996[&&NHX:Type=GTDB:gtdb_class=c__Negativicutes:gtdb_domain=d__Bacteria:gtdb_family=f__Selenomonadaceae:gtdb_genus=g__Anaerovibrio:gtdb_order=o__Selenomonadales:gtdb_phylum=p__Firmicutes_C:gtdb_species=s__Anaerovibrio sp017475925:heptad=MCP-44H:species=d__Bacteria_p__Firmicutes_C_c__Negativicutes_o__Selenomonadales_f__Selenomonadaceae_g__Anaerovibrio_s__Anaerovibrio sp017475925],(GB_GCA_017479925.1_protein.faa_JAFVBP010000103.1_2@PF00015_full_PFAM.1.212.279:0.235396[&&NHX:Type=GTDB:gtdb_class=c__Negativicutes:gtdb_domain=d__Bacteria:gtdb_family=f__Selenomonadaceae:gtdb_genus=g__Quinella:gtdb_order=o__Selenomonadales:gtdb_phylum=p__Firmicutes_C:gtdb_species=s__Quinella sp017479925:heptad=MCP-44H:species=d__Bacteria_p__Firmicutes_C_c__Negativicutes_o__Selenomonadales_f__Selenomonadaceae_g__Quinella_s__Quinella sp017479925],(GB_GCA_017535925.1_protein.faa_JAFXTD010000045.1_10@PF00015_full_PFAM.1.576.647:0.140582[&&NHX:Type=GTDB:gtdb_class=c__Negativicutes:gtdb_domain=d__Bacteria:gtdb_family=f__Selenomonadaceae:gtdb_genus=g__Quinella:gtdb_order=o__Selenomonadales:gtdb_phylum=p__Firmicutes_C:gtdb_species=s__Quinella sp017535925:heptad=MCP-44H:species=d__Bacteria_p__Firmicutes_C_c__Negativicutes_o__Selenomonadales_f__Selenomonadaceae_g__Quinella_s__Quinella sp017535925],(GB_GCA_017549815.1_protein.faa_JAFYNH010000045.1_10@PF00015_full_PFAM.1.574.645:5e-09[&&NHX:Type=GTDB:gtdb_class=c__Negativicutes:gtdb_domain=d__Bacteria:gtdb_family=f__Selenomonadaceae:gtdb_genus=g__Quinella:gtdb_order=o__Selenomonadales:gtdb_phylum=p__Firmicutes_C:gtdb_species=s__Quinella sp017549815:heptad=MCP-44H:species=d__Bacteria_p__Firmicutes_C_c__Negativicutes_o__Selenomonadales_f__Selenomonadaceae_g__Quinella_s__Quinella sp017549815],GB_GCA_017554285.1_protein.faa_JAFZIQ010000028.1_7@PF00015_full_PFAM.1.575.650:6e-09[&&NHX:Type=GTDB:gtdb_class=c__Negativicutes:gtdb_domain=d__Bacteria:gtdb_family=f__Selenomonadaceae:gtdb_genus=g__Quinella:gtdb_order=o__Selenomonadales:gtdb_phylum=p__Firmicutes_C:gtdb_species=s__Quinella sp017554285:heptad=MCP-44H:species=d__Bacteria_p__Firmicutes_C_c__Negativicutes_o__Selenomonadales_f__Selenomonadaceae_g__Quinella_s__Quinella sp017554285])0.997:0.268657[&&NHX:Sample_counter=:Type_counter=GTDB--2:capture_class_counter=:capture_domain_counter=:capture_family_counter=:capture_genus_counter=:capture_order_counter=:capture_phylum_counter=:capture_species_counter=:evoltype=D:gtdb_class_counter=c__Negativicutes--2:gtdb_domain_counter=d__Bacteria--2:gtdb_family_counter=f__Selenomonadaceae--2:gtdb_genus_counter=g__Quinella--2:gtdb_order_counter=o__Selenomonadales--2:gtdb_phylum_counter=p__Firmicutes_C--2:gtdb_species_counter=s__Quinella sp017549815--1||s__Quinella sp017554285--1:heptad_counter=MCP-44H--2:lbd_counter=:lca=d__Bacteria:lca_tree=g__Quinella:name=N78957:ref_name_counter=])0.733:0.0148258[&&NHX:Sample_counter=:Type_counter=GTDB--3:capture_class_counter=:capture_domain_counter=:capture_family_counter=:capture_genus_counter=:capture_order_counter=:capture_phylum_counter=:capture_species_counter=:evoltype=D:gtdb_class_counter=c__Negativicutes--3:gtdb_domain_counter=d__Bacteria--3:gtdb_family_counter=f__Selenomonadaceae--3:gtdb_genus_counter=g__Quinella--3:gtdb_order_counter=o__Selenomonadales--3:gtdb_phylum_counter=p__Firmicutes_C--3:gtdb_species_counter=s__Quinella sp017535925--1||s__Quinella sp017549815--1||s__Quinella sp017554285--1:heptad_counter=MCP-44H--3:lbd_counter=:lca=d__Bacteria:lca_tree=g__Quinella:name=N78958:ref_name_counter=])0.968:0.158138[&&NHX:Sample_counter=:Type_counter=GTDB--4:capture_class_counter=:capture_domain_counter=:capture_family_counter=:capture_genus_counter=:capture_order_counter=:capture_phylum_counter=:capture_species_counter=:evoltype=D:gtdb_class_counter=c__Negativicutes--4:gtdb_domain_counter=d__Bacteria--4:gtdb_family_counter=f__Selenomonadaceae--4:gtdb_genus_counter=g__Quinella--4:gtdb_order_counter=o__Selenomonadales--4:gtdb_phylum_counter=p__Firmicutes_C--4:gtdb_species_counter=s__Quinella sp017479925--1||s__Quinella sp017535925--1||s__Quinella sp017549815--1||s__Quinella sp017554285--1:heptad_counter=MCP-44H--4:lbd_counter=:lca=d__Bacteria:lca_tree=g__Quinella:name=N78959:ref_name_counter=])0.718:0.0291201[&&NHX:Sample_counter=:Type_counter=GTDB--5:capture_class_counter=:capture_domain_counter=:capture_family_counter=:capture_genus_counter=:capture_order_counter=:capture_phylum_counter=:capture_species_counter=:evoltype=D:gtdb_class_counter=c__Negativicutes--5:gtdb_domain_counter=d__Bacteria--5:gtdb_family_counter=f__Selenomonadaceae--5:gtdb_genus_counter=g__Anaerovibrio--1||g__Quinella--4:gtdb_order_counter=o__Selenomonadales--5:gtdb_phylum_counter=p__Firmicutes_C--5:gtdb_species_counter=s__Anaerovibrio sp017475925--1||s__Quinella sp017479925--1||s__Quinella sp017535925--1||s__Quinella sp017549815--1||s__Quinella sp017554285--1:heptad_counter=MCP-44H--5:lbd_counter=:lca=d__Bacteria:lca_tree=f__Selenomonadaceae:name=N78960:ref_name_counter=])0.864:0.0550213[&&NHX:Sample_counter=:Type_counter=GTDB--6:capture_class_counter=:capture_domain_counter=:capture_family_counter=:capture_genus_counter=:capture_order_counter=:capture_phylum_counter=:capture_species_counter=:evoltype=D:gtdb_class_counter=c__Negativicutes--6:gtdb_domain_counter=d__Bacteria--6:gtdb_family_counter=f__Selenomonadaceae--6:gtdb_genus_counter=g__Anaerovibrio--1||g__Quinella--4||g__Selenomonas_A--1:gtdb_order_counter=o__Selenomonadales--6:gtdb_phylum_counter=p__Firmicutes_C--6:gtdb_species_counter=s__Anaerovibrio sp017475925--1||s__Quinella sp017479925--1||s__Quinella sp017535925--1||s__Quinella sp017549815--1||s__Quinella sp017554285--1||s__Selenomonas_A sp000702005--1:heptad_counter=MCP-44H--6:lbd_counter=:lca=d__Bacteria:lca_tree=f__Selenomonadaceae:name=N78961:ref_name_counter=],(((GB_GCA_017635515.1_protein.faa_JAGBLH010000240.1_1@PF00015_full_PFAM.446.536:0.478519[&&NHX:Type=GTDB:gtdb_class=c__Negativicutes:gtdb_domain=d__Bacteria:gtdb_family=f__Selenomonadaceae:gtdb_genus=g__Selenomonas_B:gtdb_order=o__Selenomonadales:gtdb_phylum=p__Firmicutes_C:gtdb_species=s__Selenomonas_B sp017635515:heptad=MCP-44H:species=d__Bacteria_p__Firmicutes_C_c__Negativicutes_o__Selenomonadales_f__Selenomonadaceae_g__Selenomonas_B_s__Selenomonas_B sp017635515],GB_GCA_905234515.1_protein.faa_CAJOIN010000255.1_2@PF00015_full_PFAM.1.140.205:0.0198212[&&NHX:Type=GTDB:gtdb_class=c__Negativicutes:gtdb_domain=d__Bacteria:gtdb_family=f__Selenomonadaceae:gtdb_genus=g__Selenomonas_B:gtdb_order=o__Selenomonadales:gtdb_phylum=p__Firmicutes_C:gtdb_species=s__Selenomonas_B sp905234515:heptad=MCP-44H:species=d__Bacteria_p__Firmicutes_C_c__Negativicutes_o__Selenomonadales_f__Selenomonadaceae_g__Selenomonas_B_s__Selenomonas_B sp905234515])0.998:0.415662[&&NHX:Sample_counter=:Type_counter=GTDB--2:capture_class_counter=:capture_domain_counter=:capture_family_counter=:capture_genus_counter=:capture_order_counter=:capture_phylum_counter=:capture_species_counter=:evoltype=D:gtdb_class_counter=c__Negativicutes--2:gtdb_domain_counter=d__Bacteria--2:gtdb_family_counter=f__Selenomonadaceae--2:gtdb_genus_counter=g__Selenomonas_B--2:gtdb_order_counter=o__Selenomonadales--2:gtdb_phylum_counter=p__Firmicutes_C--2:gtdb_species_counter=s__Selenomonas_B sp017635515--1||s__Selenomonas_B sp905234515--1:heptad_counter=MCP-44H--2:lbd_counter=:lca=d__Bacteria:lca_tree=g__Selenomonas_B:name=N78964:ref_name_counter=],GB_GCA_002369175.1_protein.faa_DFES01000198.1_8@PF00015_full_PFAM.1.584.650:5e-09[&&NHX:Type=GTDB:gtdb_class=c__Negativicutes:gtdb_domain=d__Bacteria:gtdb_family=f__Selenomonadaceae:gtdb_genus=g__UBA3796:gtdb_order=o__Selenomonadales:gtdb_phylum=p__Firmicutes_C:gtdb_species=s__UBA3796 sp002369175:heptad=MCP-44H:species=d__Bacteria_p__Firmicutes_C_c__Negativicutes_o__Selenomonadales_f__Selenomonadaceae_g__UBA3796_s__UBA3796 sp002369175])0.636:0.0875668[&&NHX:Sample_counter=:Type_counter=GTDB--3:capture_class_counter=:capture_domain_counter=:capture_family_counter=:capture_genus_counter=:capture_order_counter=:capture_phylum_counter=:capture_species_counter=:evoltype=D:gtdb_class_counter=c__Negativicutes--3:gtdb_domain_counter=d__Bacteria--3:gtdb_family_counter=f__Selenomonadaceae--3:gtdb_genus_counter=g__Selenomonas_B--2||g__UBA3796--1:gtdb_order_counter=o__Selenomonadales--3:gtdb_phylum_counter=p__Firmicutes_C--3:gtdb_species_counter=s__Selenomonas_B sp017635515--1||s__Selenomonas_B sp905234515--1||s__UBA3796 sp002369175--1:heptad_counter=MCP-44H--3:lbd_counter=:lca=d__Bacteria:lca_tree=f__Selenomonadaceae:name=N78966:ref_name_counter=],GB_GCA_003518745.1_protein.faa_DOYB01000127.1_6@PF00015_full_PFAM.1.583.651:0.108654[&&NHX:Type=GTDB:gtdb_class=c__Negativicutes:gtdb_domain=d__Bacteria:gtdb_family=f__Selenomonadaceae:gtdb_genus=g__UBA9786:gtdb_order=o__Selenomonadales:gtdb_phylum=p__Firmicutes_C:gtdb_species=s__UBA9786 sp003518745:heptad=MCP-44H:species=d__Bacteria_p__Firmicutes_C_c__Negativicutes_o__Selenomonadales_f__Selenomonadaceae_g__UBA9786_s__UBA9786 sp003518745])0.968:0.144814[&&NHX:Sample_counter=:Type_counter=GTDB--4:capture_class_counter=:capture_domain_counter=:capture_family_counter=:capture_genus_counter=:capture_order_counter=:capture_phylum_counter=:capture_species_counter=:evoltype=D:gtdb_class_counter=c__Negativicutes--4:gtdb_domain_counter=d__Bacteria--4:gtdb_family_counter=f__Selenomonadaceae--4:gtdb_genus_counter=g__Selenomonas_B--2||g__UBA3796--1||g__UBA9786--1:gtdb_order_counter=o__Selenomonadales--4:gtdb_phylum_counter=p__Firmicutes_C--4:gtdb_species_counter=s__Selenomonas_B sp017635515--1||s__Selenomonas_B sp905234515--1||s__UBA3796 sp002369175--1||s__UBA9786 sp003518745--1:heptad_counter=MCP-44H--4:lbd_counter=:lca=d__Bacteria:lca_tree=f__Selenomonadaceae:name=N78968:ref_name_counter=])0.773:0.0543392[&&NHX:Sample_counter=:Type_counter=GTDB--10:capture_class_counter=:capture_domain_counter=:capture_family_counter=:capture_genus_counter=:capture_order_counter=:capture_phylum_counter=:capture_species_counter=:evoltype=D:gtdb_class_counter=c__Negativicutes--10:gtdb_domain_counter=d__Bacteria--10:gtdb_family_counter=f__Selenomonadaceae--10:gtdb_genus_counter=g__Anaerovibrio--1||g__Quinella--4||g__Selenomonas_A--1||g__Selenomonas_B--2||g__UBA3796--1||g__UBA9786--1:gtdb_order_counter=o__Selenomonadales--10:gtdb_phylum_counter=p__Firmicutes_C--10:gtdb_species_counter=s__Anaerovibrio sp017475925--1||s__Quinella sp017479925--1||s__Quinella sp017535925--1||s__Quinella sp017549815--1||s__Quinella sp017554285--1||s__Selenomonas_A sp000702005--1||s__Selenomonas_B sp017635515--1||s__Selenomonas_B sp905234515--1||s__UBA3796 sp002369175--1||s__UBA9786 sp003518745--1:heptad_counter=MCP-44H--10:lbd_counter=:lca=d__Bacteria:lca_tree=f__Selenomonadaceae:name=N78969:ref_name_counter=])0.914:0.20085[&&NHX:Sample_counter=:Type_counter=GTDB--35:capture_class_counter=:capture_domain_counter=:capture_family_counter=:capture_genus_counter=:capture_order_counter=:capture_phylum_counter=:capture_species_counter=:evoltype=D:gtdb_class_counter=c__Negativicutes--35:gtdb_domain_counter=d__Bacteria--35:gtdb_family_counter=f__Selenomonadaceae--35:gtdb_genus_counter=g__Anaerovibrio--2||g__Quinella--4||g__RGIG3544--2||g__RUG024--1||g__RUG12372--19||g__Selenomonas_A--3||g__Selenomonas_B--2||g__UBA3796--1||g__UBA9786--1:gtdb_order_counter=o__Selenomonadales--35:gtdb_phylum_counter=p__Firmicutes_C--35:gtdb_species_counter=s__Anaerovibrio sp002100115--1||s__Anaerovibrio sp017475925--1||s__Quinella sp017479925--1||s__Quinella sp017535925--1||s__Quinella sp017549815--1||s__Quinella sp017554285--1||s__RGIG3544 sp016280345--1||s__RGIG3544 sp017444395--1||s__RUG024 sp017458745--1||s__RUG12372 sp016286075--3||s__RUG12372 sp017480545--1||s__RUG12372 sp017619685--4||s__RUG12372 sp017939945--3||s__RUG12372 sp900321035--2||s__RUG12372 sp902777615--3||s__RUG12372 sp902778455--3||s__Selenomonas_A ruminantium_G--1||s__Selenomonas_A ruminantium_O--1||s__Selenomonas_A sp000702005--1||s__Selenomonas_B sp017635515--1||s__Selenomonas_B sp905234515--1||s__UBA3796 sp002369175--1||s__UBA9786 sp003518745--1:heptad_counter=MCP-44H--35:lbd_counter=:lca=d__Bacteria:lca_tree=f__Selenomonadaceae:name=N78970:ref_name_counter=],(((((((GB_GCA_910579115.1_protein.faa_CAJTSO010000027.1_13@PF00015_full_PFAM.1.485.556:0.391553[&&NHX:Type=GTDB:gtdb_class=c__Negativicutes:gtdb_domain=d__Bacteria:gtdb_family=f__Selenomonadaceae:gtdb_genus=g__RGIG250:gtdb_order=o__Selenomonadales:gtdb_phylum=p__Firmicutes_C:gtdb_species=s__RGIG250 sp910579115:heptad=MCP-44H:species=d__Bacteria_p__Firmicutes_C_c__Negativicutes_o__Selenomonadales_f__Selenomonadaceae_g__RGIG250_s__RGIG250 sp910579115],((GB_GCA_017444395.1_protein.faa_JAFSWT010000148.1_7@PF00015_full_PFAM.1.488.557:0.14226[&&NHX:Type=GTDB:gtdb_class=c__Negativicutes:gtdb_domain=d__Bacteria:gtdb_family=f__Selenomonadaceae:gtdb_genus=g__RGIG3544:gtdb_order=o__Selenomonadales:gtdb_phylum=p__Firmicutes_C:gtdb_species=s__RGIG3544 sp017444395:heptad=MCP-44H:species=d__Bacteria_p__Firmicutes_C_c__Negativicutes_o__Selenomonadales_f__Selenomonadaceae_g__RGIG3544_s__RGIG3544 sp017444395],((((((GB_GCA_900768695.1_protein.faa_CAAGDY010000077.1_1@PF00015_full_PFAM.1.491.558:0.182573[&&NHX:Type=GTDB:gtdb_class=c__Negativicutes:gtdb_domain=d__Bacteria:gtdb_family=f__Selenomonadaceae:gtdb_genus=g__Anaerovibrio:gtdb_order=o__Selenomonadales:gtdb_phylum=p__Firmicutes_C:gtdb_species=s__Anaerovibrio sp900768695:heptad=MCP-44H:species=d__Bacteria_p__Firmicutes_C_c__Negativicutes_o__Selenomonadales_f__Selenomonadaceae_g__Anaerovibrio_s__Anaerovibrio sp900768695],(RS_GCF_009695585.1_protein.faa_NZ_VUNR01000003.1_132@PF00015_full_PFAM.1.486.560:5e-09[&&NHX:Type=GTDB:gtdb_class=c__Negativicutes:gtdb_domain=d__Bacteria:gtdb_family=f__Selenomonadaceae:gtdb_genus=g__Anaerovibrio:gtdb_order=o__Selenomonadales:gtdb_phylum=p__Firmicutes_C:gtdb_species=s__Anaerovibrio slackiae:heptad=MCP-44H:species=d__Bacteria_p__Firmicutes_C_c__Negativicutes_o__Selenomonadales_f__Selenomonadaceae_g__Anaerovibrio_s__Anaerovibrio slackiae],GB_GCA_016302095.1_protein.faa_JAEDOE010000301.1_2@PF00015_full_PFAM.1.80.153:5e-09[&&NHX:Type=GTDB:gtdb_class=c__Negativicutes:gtdb_domain=d__Bacteria:gtdb_family=f__Selenomonadaceae:gtdb_genus=g__Anaerovibrio:gtdb_order=o__Selenomonadales:gtdb_phylum=p__Firmicutes_C:gtdb_species=s__Anaerovibrio sp016302095:heptad=MCP-44H:species=d__Bacteria_p__Firmicutes_C_c__Negativicutes_o__Selenomonadales_f__Selenomonadaceae_g__Anaerovibrio_s__Anaerovibrio sp016302095])0.828:0.0604215[&&NHX:Sample_counter=:Type_counter=GTDB--2:capture_class_counter=:capture_domain_counter=:capture_family_counter=:capture_genus_counter=:capture_order_counter=:capture_phylum_counter=:capture_species_counter=:evoltype=D:gtdb_class_counter=c__Negativicutes--2:gtdb_domain_counter=d__Bacteria--2:gtdb_family_counter=f__Selenomonadaceae--2:gtdb_genus_counter=g__Anaerovibrio--2:gtdb_order_counter=o__Selenomonadales--2:gtdb_phylum_counter=p__Firmicutes_C--2:gtdb_species_counter=s__Anaerovibrio slackiae--1||s__Anaerovibrio sp016302095--1:heptad_counter=MCP-44H--2:lbd_counter=:lca=d__Bacteria:lca_tree=g__Anaerovibrio:name=N78976:ref_name_counter=])0.336:0.0570343[&&NHX:Sample_counter=:Type_counter=GTDB--3:capture_class_counter=:capture_domain_counter=:capture_family_counter=:capture_genus_counter=:capture_order_counter=:capture_phylum_counter=:capture_species_counter=:evoltype=D:gtdb_class_counter=c__Negativicutes--3:gtdb_domain_counter=d__Bacteria--3:gtdb_family_counter=f__Selenomonadaceae--3:gtdb_genus_counter=g__Anaerovibrio--3:gtdb_order_counter=o__Selenomonadales--3:gtdb_phylum_counter=p__Firmicutes_C--3:gtdb_species_counter=s__Anaerovibrio slackiae--1||s__Anaerovibrio sp016302095--1||s__Anaerovibrio sp900768695--1:heptad_counter=MCP-44H--3:lbd_counter=:lca=d__Bacteria:lca_tree=g__Anaerovibrio:name=N78977:ref_name_counter=],(GB_GCA_900548165.1_protein.faa_URJT01000008.1_16@PF00015_full_PFAM.1.479.560:0.235477[&&NHX:Type=GTDB:gtdb_class=c__Negativicutes:gtdb_domain=d__Bacteria:gtdb_family=f__Selenomonadaceae:gtdb_genus=g__Anaerovibrio:gtdb_order=o__Selenomonadales:gtdb_phylum=p__Firmicutes_C:gtdb_species=s__Anaerovibrio sp900548165:heptad=MCP-44H:species=d__Bacteria_p__Firmicutes_C_c__Negativicutes_o__Selenomonadales_f__Selenomonadaceae_g__Anaerovibrio_s__Anaerovibrio sp900548165],GB_GCA_017390245.1_protein.faa_JAFPCE010000257.1_5@PF00015_full_PFAM.1.491.560:0.159343[&&NHX:Type=GTDB:gtdb_class=c__Negativicutes:gtdb_domain=d__Bacteria:gtdb_family=f__Selenomonadaceae:gtdb_genus=g__Anaerovibrio:gtdb_order=o__Selenomonadales:gtdb_phylum=p__Firmicutes_C:gtdb_species=s__Anaerovibrio sp017390245:heptad=MCP-44H:species=d__Bacteria_p__Firmicutes_C_c__Negativicutes_o__Selenomonadales_f__Selenomonadaceae_g__Anaerovibrio_s__Anaerovibrio sp017390245])0.745:0.139972[&&NHX:Sample_counter=:Type_counter=GTDB--2:capture_class_counter=:capture_domain_counter=:capture_family_counter=:capture_genus_counter=:capture_order_counter=:capture_phylum_counter=:capture_species_counter=:evoltype=D:gtdb_class_counter=c__Negativicutes--2:gtdb_domain_counter=d__Bacteria--2:gtdb_family_counter=f__Selenomonadaceae--2:gtdb_genus_counter=g__Anaerovibrio--2:gtdb_order_counter=o__Selenomonadales--2:gtdb_phylum_counter=p__Firmicutes_C--2:gtdb_species_counter=s__Anaerovibrio sp017390245--1||s__Anaerovibrio sp900548165--1:heptad_counter=MCP-44H--2:lbd_counter=:lca=d__Bacteria:lca_tree=g__Anaerovibrio:name=N78980:ref_name_counter=])0.977:0.175898[&&NHX:Sample_counter=:Type_counter=GTDB--5:capture_class_counter=:capture_domain_counter=:capture_family_counter=:capture_genus_counter=:capture_order_counter=:capture_phylum_counter=:capture_species_counter=:evoltype=D:gtdb_class_counter=c__Negativicutes--5:gtdb_domain_counter=d__Bacteria--5:gtdb_family_counter=f__Selenomonadaceae--5:gtdb_genus_counter=g__Anaerovibrio--5:gtdb_order_counter=o__Selenomonadales--5:gtdb_phylum_counter=p__Firmicutes_C--5:gtdb_species_counter=s__Anaerovibrio slackiae--1||s__Anaerovibrio sp016302095--1||s__Anaerovibrio sp017390245--1||s__Anaerovibrio sp900548165--1||s__Anaerovibrio sp900768695--1:heptad_counter=MCP-44H--5:lbd_counter=:lca=d__Bacteria:lca_tree=g__Anaerovibrio:name=N78981:ref_name_counter=],((GB_GCA_017458745.1_protein.faa_JAFTAB010000098.1_4@PF00015_full_PFAM.1.493.555:0.159199[&&NHX:Type=GTDB:gtdb_class=c__Negativicutes:gtdb_domain=d__Bacteria:gtdb_family=f__Selenomonadaceae:gtdb_genus=g__RUG024:gtdb_order=o__Selenomonadales:gtdb_phylum=p__Firmicutes_C:gtdb_species=s__RUG024 sp017458745:heptad=MCP-44H:species=d__Bacteria_p__Firmicutes_C_c__Negativicutes_o__Selenomonadales_f__Selenomonadaceae_g__RUG024_s__RUG024 sp017458745],(GB_GCA_017939945.1_protein.faa_JAGAZS010000070.1_6@PF00015_full_PFAM.1.505.556:0.0352519[&&NHX:Type=GTDB:gtdb_class=c__Negativicutes:gtdb_domain=d__Bacteria:gtdb_family=f__Selenomonadaceae:gtdb_genus=g__RUG12372:gtdb_order=o__Selenomonadales:gtdb_phylum=p__Firmicutes_C:gtdb_species=s__RUG12372 sp017939945:heptad=MCP-44H:species=d__Bacteria_p__Firmicutes_C_c__Negativicutes_o__Selenomonadales_f__Selenomonadaceae_g__RUG12372_s__RUG12372 sp017939945],(GB_GCA_016286075.1_protein.faa_JAEERZ010000330.1_3@PF00015_full_PFAM.1.292.344:0.0878558[&&NHX:Type=GTDB:gtdb_class=c__Negativicutes:gtdb_domain=d__Bacteria:gtdb_family=f__Selenomonadaceae:gtdb_genus=g__RUG12372:gtdb_order=o__Selenomonadales:gtdb_phylum=p__Firmicutes_C:gtdb_species=s__RUG12372 sp016286075:heptad=MCP-44H:species=d__Bacteria_p__Firmicutes_C_c__Negativicutes_o__Selenomonadales_f__Selenomonadaceae_g__RUG12372_s__RUG12372 sp016286075],GB_GCA_900321035.1_protein.faa_ONUH01000003.1_173@PF00015_full_PFAM.1.502.557:0.240674[&&NHX:Type=GTDB:gtdb_class=c__Negativicutes:gtdb_domain=d__Bacteria:gtdb_family=f__Selenomonadaceae:gtdb_genus=g__RUG12372:gtdb_order=o__Selenomonadales:gtdb_phylum=p__Firmicutes_C:gtdb_species=s__RUG12372 sp900321035:heptad=MCP-44H:species=d__Bacteria_p__Firmicutes_C_c__Negativicutes_o__Selenomonadales_f__Selenomonadaceae_g__RUG12372_s__RUG12372 sp900321035])0.715:0.0638914[&&NHX:Sample_counter=:Type_counter=GTDB--2:capture_class_counter=:capture_domain_counter=:capture_family_counter=:capture_genus_counter=:capture_order_counter=:capture_phylum_counter=:capture_species_counter=:evoltype=D:gtdb_class_counter=c__Negativicutes--2:gtdb_domain_counter=d__Bacteria--2:gtdb_family_counter=f__Selenomonadaceae--2:gtdb_genus_counter=g__RUG12372--2:gtdb_order_counter=o__Selenomonadales--2:gtdb_phylum_counter=p__Firmicutes_C--2:gtdb_species_counter=s__RUG12372 sp016286075--1||s__RUG12372 sp900321035--1:heptad_counter=MCP-44H--2:lbd_counter=:lca=d__Bacteria:lca_tree=g__RUG12372:name=N78986:ref_name_counter=])0.9:0.167616[&&NHX:Sample_counter=:Type_counter=GTDB--3:capture_class_counter=:capture_domain_counter=:capture_family_counter=:capture_genus_counter=:capture_order_counter=:capture_phylum_counter=:capture_species_counter=:evoltype=D:gtdb_class_counter=c__Negativicutes--3:gtdb_domain_counter=d__Bacteria--3:gtdb_family_counter=f__Selenomonadaceae--3:gtdb_genus_counter=g__RUG12372--3:gtdb_order_counter=o__Selenomonadales--3:gtdb_phylum_counter=p__Firmicutes_C--3:gtdb_species_counter=s__RUG12372 sp016286075--1||s__RUG12372 sp017939945--1||s__RUG12372 sp900321035--1:heptad_counter=MCP-44H--3:lbd_counter=:lca=d__Bacteria:lca_tree=g__RUG12372:name=N78987:ref_name_counter=])0.913:0.126042[&&NHX:Sample_counter=:Type_counter=GTDB--4:capture_class_counter=:capture_domain_counter=:capture_family_counter=:capture_genus_counter=:capture_order_counter=:capture_phylum_counter=:capture_species_counter=:evoltype=D:gtdb_class_counter=c__Negativicutes--4:gtdb_domain_counter=d__Bacteria--4:gtdb_family_counter=f__Selenomonadaceae--4:gtdb_genus_counter=g__RUG024--1||g__RUG12372--3:gtdb_order_counter=o__Selenomonadales--4:gtdb_phylum_counter=p__Firmicutes_C--4:gtdb_species_counter=s__RUG024 sp017458745--1||s__RUG12372 sp016286075--1||s__RUG12372 sp017939945--1||s__RUG12372 sp900321035--1:heptad_counter=MCP-44H--4:lbd_counter=:lca=d__Bacteria:lca_tree=f__Selenomonadaceae:name=N78988:ref_name_counter=],GB_GCA_017444395.1_protein.faa_JAFSWT010000114.1_12@PF00015_full_PFAM.1.502.559:0.144004[&&NHX:Type=GTDB:gtdb_class=c__Negativicutes:gtdb_domain=d__Bacteria:gtdb_family=f__Selenomonadaceae:gtdb_genus=g__RGIG3544:gtdb_order=o__Selenomonadales:gtdb_phylum=p__Firmicutes_C:gtdb_species=s__RGIG3544 sp017444395:heptad=MCP-44H:species=d__Bacteria_p__Firmicutes_C_c__Negativicutes_o__Selenomonadales_f__Selenomonadaceae_g__RGIG3544_s__RGIG3544 sp017444395])0.858:0.0744534[&&NHX:Sample_counter=:Type_counter=GTDB--5:capture_class_counter=:capture_domain_counter=:capture_family_counter=:capture_genus_counter=:capture_order_counter=:capture_phylum_counter=:capture_species_counter=:evoltype=D:gtdb_class_counter=c__Negativicutes--5:gtdb_domain_counter=d__Bacteria--5:gtdb_family_counter=f__Selenomonadaceae--5:gtdb_genus_counter=g__RGIG3544--1||g__RUG024--1||g__RUG12372--3:gtdb_order_counter=o__Selenomonadales--5:gtdb_phylum_counter=p__Firmicutes_C--5:gtdb_species_counter=s__RGIG3544 sp017444395--1||s__RUG024 sp017458745--1||s__RUG12372 sp016286075--1||s__RUG12372 sp017939945--1||s__RUG12372 sp900321035--1:heptad_counter=MCP-44H--5:lbd_counter=:lca=d__Bacteria:lca_tree=f__Selenomonadaceae:name=N78990:ref_name_counter=])0.81:0.0583035[&&NHX:Sample_counter=:Type_counter=GTDB--10:capture_class_counter=:capture_domain_counter=:capture_family_counter=:capture_genus_counter=:capture_order_counter=:capture_phylum_counter=:capture_species_counter=:evoltype=D:gtdb_class_counter=c__Negativicutes--10:gtdb_domain_counter=d__Bacteria--10:gtdb_family_counter=f__Selenomonadaceae--10:gtdb_genus_counter=g__Anaerovibrio--5||g__RGIG3544--1||g__RUG024--1||g__RUG12372--3:gtdb_order_counter=o__Selenomonadales--10:gtdb_phylum_counter=p__Firmicutes_C--10:gtdb_species_counter=s__Anaerovibrio slackiae--1||s__Anaerovibrio sp016302095--1||s__Anaerovibrio sp017390245--1||s__Anaerovibrio sp900548165--1||s__Anaerovibrio sp900768695--1||s__RGIG3544 sp017444395--1||s__RUG024 sp017458745--1||s__RUG12372 sp016286075--1||s__RUG12372 sp017939945--1||s__RUG12372 sp900321035--1:heptad_counter=MCP-44H--10:lbd_counter=:lca=d__Bacteria:lca_tree=f__Selenomonadaceae:name=N78991:ref_name_counter=],(RS_GCF_002100115.1_protein.faa_NZ_ANBM01000002.1_107@PF00015_full_PFAM.1.498.555:5e-09[&&NHX:Type=GTDB:gtdb_class=c__Negativicutes:gtdb_domain=d__Bacteria:gtdb_family=f__Selenomonadaceae:gtdb_genus=g__Anaerovibrio:gtdb_order=o__Selenomonadales:gtdb_phylum=p__Firmicutes_C:gtdb_species=s__Anaerovibrio sp002100115:heptad=MCP-44H:species=d__Bacteria_p__Firmicutes_C_c__Negativicutes_o__Selenomonadales_f__Selenomonadaceae_g__Anaerovibrio_s__Anaerovibrio sp002100115],RS_GCF_000621545.1_protein.faa_NZ_JHYA01000004.1_181@PF00015_full_PFAM.1.497.555:0.0756955[&&NHX:Type=GTDB:gtdb_class=c__Negativicutes:gtdb_domain=d__Bacteria:gtdb_family=f__Selenomonadaceae:gtdb_genus=g__Anaerovibrio:gtdb_order=o__Selenomonadales:gtdb_phylum=p__Firmicutes_C:gtdb_species=s__Anaerovibrio lipolyticus_A:heptad=MCP-44H:species=d__Bacteria_p__Firmicutes_C_c__Negativicutes_o__Selenomonadales_f__Selenomonadaceae_g__Anaerovibrio_s__Anaerovibrio lipolyticus_A])0.923:0.163578[&&NHX:Sample_counter=:Type_counter=GTDB--2:capture_class_counter=:capture_domain_counter=:capture_family_counter=:capture_genus_counter=:capture_order_counter=:capture_phylum_counter=:capture_species_counter=:evoltype=D:gtdb_class_counter=c__Negativicutes--2:gtdb_domain_counter=d__Bacteria--2:gtdb_family_counter=f__Selenomonadaceae--2:gtdb_genus_counter=g__Anaerovibrio--2:gtdb_order_counter=o__Selenomonadales--2:gtdb_phylum_counter=p__Firmicutes_C--2:gtdb_species_counter=s__Anaerovibrio lipolyticus_A--1||s__Anaerovibrio sp002100115--1:heptad_counter=MCP-44H--2:lbd_counter=:lca=d__Bacteria:lca_tree=g__Anaerovibrio:name=N78994:ref_name_counter=])0.877:0.0627722[&&NHX:Sample_counter=:Type_counter=GTDB--12:capture_class_counter=:capture_domain_counter=:capture_family_counter=:capture_genus_counter=:capture_order_counter=:capture_phylum_counter=:capture_species_counter=:evoltype=D:gtdb_class_counter=c__Negativicutes--12:gtdb_domain_counter=d__Bacteria--12:gtdb_family_counter=f__Selenomonadaceae--12:gtdb_genus_counter=g__Anaerovibrio--7||g__RGIG3544--1||g__RUG024--1||g__RUG12372--3:gtdb_order_counter=o__Selenomonadales--12:gtdb_phylum_counter=p__Firmicutes_C--12:gtdb_species_counter=s__Anaerovibrio lipolyticus_A--1||s__Anaerovibrio slackiae--1||s__Anaerovibrio sp002100115--1||s__Anaerovibrio sp016302095--1||s__Anaerovibrio sp017390245--1||s__Anaerovibrio sp900548165--1||s__Anaerovibrio sp900768695--1||s__RGIG3544 sp017444395--1||s__RUG024 sp017458745--1||s__RUG12372 sp016286075--1||s__RUG12372 sp017939945--1||s__RUG12372 sp900321035--1:heptad_counter=MCP-44H--12:lbd_counter=:lca=d__Bacteria:lca_tree=f__Selenomonadaceae:name=N78995:ref_name_counter=],GB_GCA_902785445.1_protein.faa_CACZYN010000042.1_3@PF00015_full_PFAM.1.499.555:0.0769789[&&NHX:Type=GTDB:gtdb_class=c__Negativicutes:gtdb_domain=d__Bacteria:gtdb_family=f__Selenomonadaceae:gtdb_genus=g__Anaerovibrio:gtdb_order=o__Selenomonadales:gtdb_phylum=p__Firmicutes_C:gtdb_species=s__Anaerovibrio sp902785445:heptad=MCP-44H:species=d__Bacteria_p__Firmicutes_C_c__Negativicutes_o__Selenomonadales_f__Selenomonadaceae_g__Anaerovibrio_s__Anaerovibrio sp902785445])0.288:0.02373[&&NHX:Sample_counter=:Type_counter=GTDB--13:capture_class_counter=:capture_domain_counter=:capture_family_counter=:capture_genus_counter=:capture_order_counter=:capture_phylum_counter=:capture_species_counter=:evoltype=D:gtdb_class_counter=c__Negativicutes--13:gtdb_domain_counter=d__Bacteria--13:gtdb_family_counter=f__Selenomonadaceae--13:gtdb_genus_counter=g__Anaerovibrio--8||g__RGIG3544--1||g__RUG024--1||g__RUG12372--3:gtdb_order_counter=o__Selenomonadales--13:gtdb_phylum_counter=p__Firmicutes_C--13:gtdb_species_counter=s__Anaerovibrio lipolyticus_A--1||s__Anaerovibrio slackiae--1||s__Anaerovibrio sp002100115--1||s__Anaerovibrio sp016302095--1||s__Anaerovibrio sp017390245--1||s__Anaerovibrio sp900548165--1||s__Anaerovibrio sp900768695--1||s__Anaerovibrio sp902785445--1||s__RGIG3544 sp017444395--1||s__RUG024 sp017458745--1||s__RUG12372 sp016286075--1||s__RUG12372 sp017939945--1||s__RUG12372 sp900321035--1:heptad_counter=MCP-44H--13:lbd_counter=:lca=d__Bacteria:lca_tree=f__Selenomonadaceae:name=N78997:ref_name_counter=],GB_GCA_902786545.1_protein.faa_CADACU010000010.1_25@PF00015_full_PFAM.1.492.555:0.0240919[&&NHX:Type=GTDB:gtdb_class=c__Negativicutes:gtdb_domain=d__Bacteria:gtdb_family=f__Selenomonadaceae:gtdb_genus=g__Anaerovibrio:gtdb_order=o__Selenomonadales:gtdb_phylum=p__Firmicutes_C:gtdb_species=s__Anaerovibrio sp902786545:heptad=MCP-44H:species=d__Bacteria_p__Firmicutes_C_c__Negativicutes_o__Selenomonadales_f__Selenomonadaceae_g__Anaerovibrio_s__Anaerovibrio sp902786545])0.938:0.184298[&&NHX:Sample_counter=:Type_counter=GTDB--14:capture_class_counter=:capture_domain_counter=:capture_family_counter=:capture_genus_counter=:capture_order_counter=:capture_phylum_counter=:capture_species_counter=:evoltype=D:gtdb_class_counter=c__Negativicutes--14:gtdb_domain_counter=d__Bacteria--14:gtdb_family_counter=f__Selenomonadaceae--14:gtdb_genus_counter=g__Anaerovibrio--9||g__RGIG3544--1||g__RUG024--1||g__RUG12372--3:gtdb_order_counter=o__Selenomonadales--14:gtdb_phylum_counter=p__Firmicutes_C--14:gtdb_species_counter=s__Anaerovibrio lipolyticus_A--1||s__Anaerovibrio slackiae--1||s__Anaerovibrio sp002100115--1||s__Anaerovibrio sp016302095--1||s__Anaerovibrio sp017390245--1||s__Anaerovibrio sp900548165--1||s__Anaerovibrio sp900768695--1||s__Anaerovibrio sp902785445--1||s__Anaerovibrio sp902786545--1||s__RGIG3544 sp017444395--1||s__RUG024 sp017458745--1||s__RUG12372 sp016286075--1||s__RUG12372 sp017939945--1||s__RUG12372 sp900321035--1:heptad_counter=MCP-44H--14:lbd_counter=:lca=d__Bacteria:lca_tree=f__Selenomonadaceae:name=N78999:ref_name_counter=])0.634:0.146109[&&NHX:Sample_counter=:Type_counter=GTDB--15:capture_class_counter=:capture_domain_counter=:capture_family_counter=:capture_genus_counter=:capture_order_counter=:capture_phylum_counter=:capture_species_counter=:evoltype=D:gtdb_class_counter=c__Negativicutes--15:gtdb_domain_counter=d__Bacteria--15:gtdb_family_counter=f__Selenomonadaceae--15:gtdb_genus_counter=g__Anaerovibrio--9||g__RGIG3544--2||g__RUG024--1||g__RUG12372--3:gtdb_order_counter=o__Selenomonadales--15:gtdb_phylum_counter=p__Firmicutes_C--15:gtdb_species_counter=s__Anaerovibrio lipolyticus_A--1||s__Anaerovibrio slackiae--1||s__Anaerovibrio sp002100115--1||s__Anaerovibrio sp016302095--1||s__Anaerovibrio sp017390245--1||s__Anaerovibrio sp900548165--1||s__Anaerovibrio sp900768695--1||s__Anaerovibrio sp902785445--1||s__Anaerovibrio sp902786545--1||s__RGIG3544 sp017444395--2||s__RUG024 sp017458745--1||s__RUG12372 sp016286075--1||s__RUG12372 sp017939945--1||s__RUG12372 sp900321035--1:heptad_counter=MCP-44H--15:lbd_counter=:lca=d__Bacteria:lca_tree=f__Selenomonadaceae:name=N79000:ref_name_counter=],(GB_GCA_017634675.1_protein.faa_JAGBMX010000027.1_9@PF00015_full_PFAM.1.502.558:5e-09[&&NHX:Type=GTDB:gtdb_class=c__Negativicutes:gtdb_domain=d__Bacteria:gtdb_family=f__Selenomonadaceae:gtdb_genus=g__RGIG9201:gtdb_order=o__Selenomonadales:gtdb_phylum=p__Firmicutes_C:gtdb_species=s__RGIG9201 sp017634675:heptad=MCP-44H:species=d__Bacteria_p__Firmicutes_C_c__Negativicutes_o__Selenomonadales_f__Selenomonadaceae_g__RGIG9201_s__RGIG9201 sp017634675],GB_GCA_017529085.1_protein.faa_JAFXOC010000329.1_2@PF00015_full_PFAM.1.502.558:0.0216644[&&NHX:Type=GTDB:gtdb_class=c__Negativicutes:gtdb_domain=d__Bacteria:gtdb_family=f__Selenomonadaceae:gtdb_genus=g__RGIG9201:gtdb_order=o__Selenomonadales:gtdb_phylum=p__Firmicutes_C:gtdb_species=s__RGIG9201 sp017529085:heptad=MCP-44H:species=d__Bacteria_p__Firmicutes_C_c__Negativicutes_o__Selenomonadales_f__Selenomonadaceae_g__RGIG9201_s__RGIG9201 sp017529085])0.954:0.208945[&&NHX:Sample_counter=:Type_counter=GTDB--2:capture_class_counter=:capture_domain_counter=:capture_family_counter=:capture_genus_counter=:capture_order_counter=:capture_phylum_counter=:capture_species_counter=:evoltype=D:gtdb_class_counter=c__Negativicutes--2:gtdb_domain_counter=d__Bacteria--2:gtdb_family_counter=f__Selenomonadaceae--2:gtdb_genus_counter=g__RGIG9201--2:gtdb_order_counter=o__Selenomonadales--2:gtdb_phylum_counter=p__Firmicutes_C--2:gtdb_species_counter=s__RGIG9201 sp017529085--1||s__RGIG9201 sp017634675--1:heptad_counter=MCP-44H--2:lbd_counter=:lca=d__Bacteria:lca_tree=g__RGIG9201:name=N79003:ref_name_counter=])0.933:0.220257[&&NHX:Sample_counter=:Type_counter=GTDB--17:capture_class_counter=:capture_domain_counter=:capture_family_counter=:capture_genus_counter=:capture_order_counter=:capture_phylum_counter=:capture_species_counter=:evoltype=D:gtdb_class_counter=c__Negativicutes--17:gtdb_domain_counter=d__Bacteria--17:gtdb_family_counter=f__Selenomonadaceae--17:gtdb_genus_counter=g__Anaerovibrio--9||g__RGIG3544--2||g__RGIG9201--2||g__RUG024--1||g__RUG12372--3:gtdb_order_counter=o__Selenomonadales--17:gtdb_phylum_counter=p__Firmicutes_C--17:gtdb_species_counter=s__Anaerovibrio lipolyticus_A--1||s__Anaerovibrio slackiae--1||s__Anaerovibrio sp002100115--1||s__Anaerovibrio sp016302095--1||s__Anaerovibrio sp017390245--1||s__Anaerovibrio sp900548165--1||s__Anaerovibrio sp900768695--1||s__Anaerovibrio sp902785445--1||s__Anaerovibrio sp902786545--1||s__RGIG3544 sp017444395--2||s__RGIG9201 sp017529085--1||s__RGIG9201 sp017634675--1||s__RUG024 sp017458745--1||s__RUG12372 sp016286075--1||s__RUG12372 sp017939945--1||s__RUG12372 sp900321035--1:heptad_counter=MCP-44H--17:lbd_counter=:lca=d__Bacteria:lca_tree=f__Selenomonadaceae:name=N79004:ref_name_counter=])0.877:0.106618[&&NHX:Sample_counter=:Type_counter=GTDB--18:capture_class_counter=:capture_domain_counter=:capture_family_counter=:capture_genus_counter=:capture_order_counter=:capture_phylum_counter=:capture_species_counter=:evoltype=D:gtdb_class_counter=c__Negativicutes--18:gtdb_domain_counter=d__Bacteria--18:gtdb_family_counter=f__Selenomonadaceae--18:gtdb_genus_counter=g__Anaerovibrio--9||g__RGIG250--1||g__RGIG3544--2||g__RGIG9201--2||g__RUG024--1||g__RUG12372--3:gtdb_order_counter=o__Selenomonadales--18:gtdb_phylum_counter=p__Firmicutes_C--18:gtdb_species_counter=s__Anaerovibrio lipolyticus_A--1||s__Anaerovibrio slackiae--1||s__Anaerovibrio sp002100115--1||s__Anaerovibrio sp016302095--1||s__Anaerovibrio sp017390245--1||s__Anaerovibrio sp900548165--1||s__Anaerovibrio sp900768695--1||s__Anaerovibrio sp902785445--1||s__Anaerovibrio sp902786545--1||s__RGIG250 sp910579115--1||s__RGIG3544 sp017444395--2||s__RGIG9201 sp017529085--1||s__RGIG9201 sp017634675--1||s__RUG024 sp017458745--1||s__RUG12372 sp016286075--1||s__RUG12372 sp017939945--1||s__RUG12372 sp900321035--1:heptad_counter=MCP-44H--18:lbd_counter=:lca=d__Bacteria:lca_tree=f__Selenomonadaceae:name=N79005:ref_name_counter=],(((GB_GCA_900114405.1_protein.faa_FOSY01000002.1_73@PF00015_full_PFAM.1.482.562:0.580898[&&NHX:Type=GTDB:gtdb_class=c__Clostridia:gtdb_domain=d__Bacteria:gtdb_family=f__Lachnospiraceae:gtdb_genus=g__NK4A144:gtdb_order=o__Lachnospirales:gtdb_phylum=p__Firmicutes_A:gtdb_species=s__NK4A144 sp900114405:heptad=MCP-44H:species=d__Bacteria_p__Firmicutes_A_c__Clostridia_o__Lachnospirales_f__Lachnospiraceae_g__NK4A144_s__NK4A144 sp900114405],((RS_GCF_000424065.1_protein.faa_NZ_AUJE01000011.1_22@PF00015_full_PFAM.1.471.548:5e-09[&&NHX:Type=GTDB:gtdb_class=c__Negativicutes:gtdb_domain=d__Bacteria:gtdb_family=f__Selenomonadaceae:gtdb_genus=g__Selenomonas_A:gtdb_order=o__Selenomonadales:gtdb_phylum=p__Firmicutes_C:gtdb_species=s__Selenomonas_A ruminantium:heptad=MCP-44H:species=d__Bacteria_p__Firmicutes_C_c__Negativicutes_o__Selenomonadales_f__Selenomonadaceae_g__Selenomonas_A_s__Selenomonas_A ruminantium],(((GB_GCA_015058625.1_protein.faa_SVCA01000002.1_24@PF00015_full_PFAM.1.470.548:0.0290295[&&NHX:Type=GTDB:gtdb_class=c__Negativicutes:gtdb_domain=d__Bacteria:gtdb_family=f__Selenomonadaceae:gtdb_genus=g__Selenomonas_A:gtdb_order=o__Selenomonadales:gtdb_phylum=p__Firmicutes_C:gtdb_species=s__Selenomonas_A ruminantium_N:heptad=MCP-44H:species=d__Bacteria_p__Firmicutes_C_c__Negativicutes_o__Selenomonadales_f__Selenomonadaceae_g__Selenomonas_A_s__Selenomonas_A ruminantium_N],((RS_GCF_900142515.1_protein.faa_NZ_FRBC01000001.1_91@PF00015_full_PFAM.1.480.558:0.0717319[&&NHX:Type=GTDB:gtdb_class=c__Negativicutes:gtdb_domain=d__Bacteria:gtdb_family=f__Selenomonadaceae:gtdb_genus=g__Selenomonas_A:gtdb_order=o__Selenomonadales:gtdb_phylum=p__Firmicutes_C:gtdb_species=s__Selenomonas_A ruminantium_D:heptad=MCP-44H:species=d__Bacteria_p__Firmicutes_C_c__Negativicutes_o__Selenomonadales_f__Selenomonadaceae_g__Selenomonas_A_s__Selenomonas_A ruminantium_D],(RS_GCF_000284095.1_protein.faa_NC_017068.1_2215@PF00015_full_PFAM.1.497.577:0.0127568[&&NHX:Type=GTDB:gtdb_class=c__Negativicutes:gtdb_domain=d__Bacteria:gtdb_family=f__Selenomonadaceae:gtdb_genus=g__Selenomonas_A:gtdb_order=o__Selenomonadales:gtdb_phylum=p__Firmicutes_C:gtdb_species=s__Selenomonas_A lactilytica:heptad=MCP-44H:species=d__Bacteria_p__Firmicutes_C_c__Negativicutes_o__Selenomonadales_f__Selenomonadaceae_g__Selenomonas_A_s__Selenomonas_A lactilytica],RS_GCF_900104055.1_protein.faa_NZ_FNJQ01000008.1_17@PF00015_full_PFAM.1.497.577:5e-09[&&NHX:Type=GTDB:gtdb_class=c__Negativicutes:gtdb_domain=d__Bacteria:gtdb_family=f__Selenomonadaceae:gtdb_genus=g__Selenomonas_A:gtdb_order=o__Selenomonadales:gtdb_phylum=p__Firmicutes_C:gtdb_species=s__Selenomonas_A ruminantium_C:heptad=MCP-44H:species=d__Bacteria_p__Firmicutes_C_c__Negativicutes_o__Selenomonadales_f__Selenomonadaceae_g__Selenomonas_A_s__Selenomonas_A ruminantium_C])0.911:0.065302[&&NHX:Sample_counter=:Type_counter=GTDB--2:capture_class_counter=:capture_domain_counter=:capture_family_counter=:capture_genus_counter=:capture_order_counter=:capture_phylum_counter=:capture_species_counter=:evoltype=D:gtdb_class_counter=c__Negativicutes--2:gtdb_domain_counter=d__Bacteria--2:gtdb_family_counter=f__Selenomonadaceae--2:gtdb_genus_counter=g__Selenomonas_A--2:gtdb_order_counter=o__Selenomonadales--2:gtdb_phylum_counter=p__Firmicutes_C--2:gtdb_species_counter=s__Selenomonas_A lactilytica--1||s__Selenomonas_A ruminantium_C--1:heptad_counter=MCP-44H--2:lbd_counter=:lca=d__Bacteria:lca_tree=g__Selenomonas_A:name=N79012:ref_name_counter=])0.646:0.0540955[&&NHX:Sample_counter=:Type_counter=GTDB--3:capture_class_counter=:capture_domain_counter=:capture_family_counter=:capture_genus_counter=:capture_order_counter=:capture_phylum_counter=:capture_species_counter=:evoltype=D:gtdb_class_counter=c__Negativicutes--3:gtdb_domain_counter=d__Bacteria--3:gtdb_family_counter=f__Selenomonadaceae--3:gtdb_genus_counter=g__Selenomonas_A--3:gtdb_order_counter=o__Selenomonadales--3:gtdb_phylum_counter=p__Firmicutes_C--3:gtdb_species_counter=s__Selenomonas_A lactilytica--1||s__Selenomonas_A ruminantium_C--1||s__Selenomonas_A ruminantium_D--1:heptad_counter=MCP-44H--3:lbd_counter=:lca=d__Bacteria:lca_tree=g__Selenomonas_A:name=N79013:ref_name_counter=],(RS_GCF_000284095.1_protein.faa_NC_017068.1_2216@PF00015_full_PFAM.1.479.558:0.0129165[&&NHX:Type=GTDB:gtdb_class=c__Negativicutes:gtdb_domain=d__Bacteria:gtdb_family=f__Selenomonadaceae:gtdb_genus=g__Selenomonas_A:gtdb_order=o__Selenomonadales:gtdb_phylum=p__Firmicutes_C:gtdb_species=s__Selenomonas_A lactilytica:heptad=MCP-44H:species=d__Bacteria_p__Firmicutes_C_c__Negativicutes_o__Selenomonadales_f__Selenomonadaceae_g__Selenomonas_A_s__Selenomonas_A lactilytica],(RS_GCF_000687995.1_protein.faa_NZ_JIAC01000001.1_904@PF00015_full_PFAM.1.468.549:0.0781198[&&NHX:Type=GTDB:gtdb_class=c__Negativicutes:gtdb_domain=d__Bacteria:gtdb_family=f__Selenomonadaceae:gtdb_genus=g__Selenomonas_A:gtdb_order=o__Selenomonadales:gtdb_phylum=p__Firmicutes_C:gtdb_species=s__Selenomonas_A ruminantium_B:heptad=MCP-44H:species=d__Bacteria_p__Firmicutes_C_c__Negativicutes_o__Selenomonadales_f__Selenomonadaceae_g__Selenomonas_A_s__Selenomonas_A ruminantium_B],RS_GCF_900104055.1_protein.faa_NZ_FNJQ01000008.1_16@PF00015_full_PFAM.1.469.549:0.0259264[&&NHX:Type=GTDB:gtdb_class=c__Negativicutes:gtdb_domain=d__Bacteria:gtdb_family=f__Selenomonadaceae:gtdb_genus=g__Selenomonas_A:gtdb_order=o__Selenomonadales:gtdb_phylum=p__Firmicutes_C:gtdb_species=s__Selenomonas_A ruminantium_C:heptad=MCP-44H:species=d__Bacteria_p__Firmicutes_C_c__Negativicutes_o__Selenomonadales_f__Selenomonadaceae_g__Selenomonas_A_s__Selenomonas_A ruminantium_C])0.772:0.0144366[&&NHX:Sample_counter=:Type_counter=GTDB--2:capture_class_counter=:capture_domain_counter=:capture_family_counter=:capture_genus_counter=:capture_order_counter=:capture_phylum_counter=:capture_species_counter=:evoltype=D:gtdb_class_counter=c__Negativicutes--2:gtdb_domain_counter=d__Bacteria--2:gtdb_family_counter=f__Selenomonadaceae--2:gtdb_genus_counter=g__Selenomonas_A--2:gtdb_order_counter=o__Selenomonadales--2:gtdb_phylum_counter=p__Firmicutes_C--2:gtdb_species_counter=s__Selenomonas_A ruminantium_B--1||s__Selenomonas_A ruminantium_C--1:heptad_counter=MCP-44H--2:lbd_counter=:lca=d__Bacteria:lca_tree=g__Selenomonas_A:name=N79017:ref_name_counter=])0.359:0.0292616[&&NHX:Sample_counter=:Type_counter=GTDB--3:capture_class_counter=:capture_domain_counter=:capture_family_counter=:capture_genus_counter=:capture_order_counter=:capture_phylum_counter=:capture_species_counter=:evoltype=D:gtdb_class_counter=c__Negativicutes--3:gtdb_domain_counter=d__Bacteria--3:gtdb_family_counter=f__Selenomonadaceae--3:gtdb_genus_counter=g__Selenomonas_A--3:gtdb_order_counter=o__Selenomonadales--3:gtdb_phylum_counter=p__Firmicutes_C--3:gtdb_species_counter=s__Selenomonas_A lactilytica--1||s__Selenomonas_A ruminantium_B--1||s__Selenomonas_A ruminantium_C--1:heptad_counter=MCP-44H--3:lbd_counter=:lca=d__Bacteria:lca_tree=g__Selenomonas_A:name=N79018:ref_name_counter=])0.921:0.0865423[&&NHX:Sample_counter=:Type_counter=GTDB--6:capture_class_counter=:capture_domain_counter=:capture_family_counter=:capture_genus_counter=:capture_order_counter=:capture_phylum_counter=:capture_species_counter=:evoltype=D:gtdb_class_counter=c__Negativicutes--6:gtdb_domain_counter=d__Bacteria--6:gtdb_family_counter=f__Selenomonadaceae--6:gtdb_genus_counter=g__Selenomonas_A--6:gtdb_order_counter=o__Selenomonadales--6:gtdb_phylum_counter=p__Firmicutes_C--6:gtdb_species_counter=s__Selenomonas_A lactilytica--2||s__Selenomonas_A ruminantium_B--1||s__Selenomonas_A ruminantium_C--2||s__Selenomonas_A ruminantium_D--1:heptad_counter=MCP-44H--6:lbd_counter=:lca=d__Bacteria:lca_tree=g__Selenomonas_A:name=N79019:ref_name_counter=])0:5e-09[&&NHX:Sample_counter=:Type_counter=GTDB--7:capture_class_counter=:capture_domain_counter=:capture_family_counter=:capture_genus_counter=:capture_order_counter=:capture_phylum_counter=:capture_species_counter=:evoltype=D:gtdb_class_counter=c__Negativicutes--7:gtdb_domain_counter=d__Bacteria--7:gtdb_family_counter=f__Selenomonadaceae--7:gtdb_genus_counter=g__Selenomonas_A--7:gtdb_order_counter=o__Selenomonadales--7:gtdb_phylum_counter=p__Firmicutes_C--7:gtdb_species_counter=s__Selenomonas_A lactilytica--2||s__Selenomonas_A ruminantium_B--1||s__Selenomonas_A ruminantium_C--2||s__Selenomonas_A ruminantium_D--1||s__Selenomonas_A ruminantium_N--1:heptad_counter=MCP-44H--7:lbd_counter=:lca=d__Bacteria:lca_tree=g__Selenomonas_A:name=N79020:ref_name_counter=],(GB_GCA_002448495.1_protein.faa_DJYL01000098.1_3@PF00015_full_PFAM.1.393.472:5e-09[&&NHX:Type=GTDB:gtdb_class=c__Negativicutes:gtdb_domain=d__Bacteria:gtdb_family=f__Selenomonadaceae:gtdb_genus=g__Selenomonas_A:gtdb_order=o__Selenomonadales:gtdb_phylum=p__Firmicutes_C:gtdb_species=s__Selenomonas_A ruminantium_I:heptad=MCP-44H:species=d__Bacteria_p__Firmicutes_C_c__Negativicutes_o__Selenomonadales_f__Selenomonadaceae_g__Selenomonas_A_s__Selenomonas_A ruminantium_I],(RS_GCF_000687995.1_protein.faa_NZ_JIAC01000001.1_905@PF00015_full_PFAM.1.468.548:0[&&NHX:Type=GTDB:gtdb_class=c__Negativicutes:gtdb_domain=d__Bacteria:gtdb_family=f__Selenomonadaceae:gtdb_genus=g__Selenomonas_A:gtdb_order=o__Selenomonadales:gtdb_phylum=p__Firmicutes_C:gtdb_species=s__Selenomonas_A ruminantium_B:heptad=MCP-44H:species=d__Bacteria_p__Firmicutes_C_c__Negativicutes_o__Selenomonadales_f__Selenomonadaceae_g__Selenomonas_A_s__Selenomonas_A ruminantium_B],GB_GCA_902798865.1_protein.faa_CADBYQ010000013.1_20@PF00015_full_PFAM.1.468.548:0[&&NHX:Type=GTDB:gtdb_class=c__Negativicutes:gtdb_domain=d__Bacteria:gtdb_family=f__Selenomonadaceae:gtdb_genus=g__Selenomonas_A:gtdb_order=o__Selenomonadales:gtdb_phylum=p__Firmicutes_C:gtdb_species=s__Selenomonas_A ruminantium_L:heptad=MCP-44H:species=d__Bacteria_p__Firmicutes_C_c__Negativicutes_o__Selenomonadales_f__Selenomonadaceae_g__Selenomonas_A_s__Selenomonas_A ruminantium_L]):5e-09[&&NHX:Sample_counter=:Type_counter=GTDB--2:capture_class_counter=:capture_domain_counter=:capture_family_counter=:capture_genus_counter=:capture_order_counter=:capture_phylum_counter=:capture_species_counter=:evoltype=D:gtdb_class_counter=c__Negativicutes--2:gtdb_domain_counter=d__Bacteria--2:gtdb_family_counter=f__Selenomonadaceae--2:gtdb_genus_counter=g__Selenomonas_A--2:gtdb_order_counter=o__Selenomonadales--2:gtdb_phylum_counter=p__Firmicutes_C--2:gtdb_species_counter=s__Selenomonas_A ruminantium_B--1||s__Selenomonas_A ruminantium_L--1:heptad_counter=MCP-44H--2:lbd_counter=:lca=d__Bacteria:lca_tree=g__Selenomonas_A:name=N79024:ref_name_counter=])0:5e-09[&&NHX:Sample_counter=:Type_counter=GTDB--3:capture_class_counter=:capture_domain_counter=:capture_family_counter=:capture_genus_counter=:capture_order_counter=:capture_phylum_counter=:capture_species_counter=:evoltype=D:gtdb_class_counter=c__Negativicutes--3:gtdb_domain_counter=d__Bacteria--3:gtdb_family_counter=f__Selenomonadaceae--3:gtdb_genus_counter=g__Selenomonas_A--3:gtdb_order_counter=o__Selenomonadales--3:gtdb_phylum_counter=p__Firmicutes_C--3:gtdb_species_counter=s__Selenomonas_A ruminantium_B--1||s__Selenomonas_A ruminantium_I--1||s__Selenomonas_A ruminantium_L--1:heptad_counter=MCP-44H--3:lbd_counter=:lca=d__Bacteria:lca_tree=g__Selenomonas_A:name=N79025:ref_name_counter=])0.946:0.026472[&&NHX:Sample_counter=:Type_counter=GTDB--10:capture_class_counter=:capture_domain_counter=:capture_family_counter=:capture_genus_counter=:capture_order_counter=:capture_phylum_counter=:capture_species_counter=:evoltype=D:gtdb_class_counter=c__Negativicutes--10:gtdb_domain_counter=d__Bacteria--10:gtdb_family_counter=f__Selenomonadaceae--10:gtdb_genus_counter=g__Selenomonas_A--10:gtdb_order_counter=o__Selenomonadales--10:gtdb_phylum_counter=p__Firmicutes_C--10:gtdb_species_counter=s__Selenomonas_A lactilytica--2||s__Selenomonas_A ruminantium_B--2||s__Selenomonas_A ruminantium_C--2||s__Selenomonas_A ruminantium_D--1||s__Selenomonas_A ruminantium_I--1||s__Selenomonas_A ruminantium_L--1||s__Selenomonas_A ruminantium_N--1:heptad_counter=MCP-44H--10:lbd_counter=:lca=d__Bacteria:lca_tree=g__Selenomonas_A:name=N79026:ref_name_counter=],(GB_GCA_902781305.1_protein.faa_CACZIV010000013.1_9@PF00015_full_PFAM.1.477.548:5e-09[&&NHX:Type=GTDB:gtdb_class=c__Negativicutes:gtdb_domain=d__Bacteria:gtdb_family=f__Selenomonadaceae:gtdb_genus=g__Selenomonas_A:gtdb_order=o__Selenomonadales:gtdb_phylum=p__Firmicutes_C:gtdb_species=s__Selenomonas_A ruminantium_K:heptad=MCP-44H:species=d__Bacteria_p__Firmicutes_C_c__Negativicutes_o__Selenomonadales_f__Selenomonadaceae_g__Selenomonas_A_s__Selenomonas_A ruminantium_K],(GB_GCA_002373045.1_protein.faa_DFHU01000025.1_9@PF00015_full_PFAM.1.470.548:0.0143175[&&NHX:Type=GTDB:gtdb_class=c__Negativicutes:gtdb_domain=d__Bacteria:gtdb_family=f__Selenomonadaceae:gtdb_genus=g__Selenomonas_A:gtdb_order=o__Selenomonadales:gtdb_phylum=p__Firmicutes_C:gtdb_species=s__Selenomonas_A ruminantium_J:heptad=MCP-44H:species=d__Bacteria_p__Firmicutes_C_c__Negativicutes_o__Selenomonadales_f__Selenomonadaceae_g__Selenomonas_A_s__Selenomonas_A ruminantium_J],GB_GCA_902785885.1_protein.faa_CADAAS010000062.1_3@PF00015_full_PFAM.1.468.548:5e-09[&&NHX:Type=GTDB:gtdb_class=c__Negativicutes:gtdb_domain=d__Bacteria:gtdb_family=f__Selenomonadaceae:gtdb_genus=g__Selenomonas_A:gtdb_order=o__Selenomonadales:gtdb_phylum=p__Firmicutes_C:gtdb_species=s__Selenomonas_A ruminantium_M:heptad=MCP-44H:species=d__Bacteria_p__Firmicutes_C_c__Negativicutes_o__Selenomonadales_f__Selenomonadaceae_g__Selenomonas_A_s__Selenomonas_A ruminantium_M])0:5e-09[&&NHX:Sample_counter=:Type_counter=GTDB--2:capture_class_counter=:capture_domain_counter=:capture_family_counter=:capture_genus_counter=:capture_order_counter=:capture_phylum_counter=:capture_species_counter=:evoltype=D:gtdb_class_counter=c__Negativicutes--2:gtdb_domain_counter=d__Bacteria--2:gtdb_family_counter=f__Selenomonadaceae--2:gtdb_genus_counter=g__Selenomonas_A--2:gtdb_order_counter=o__Selenomonadales--2:gtdb_phylum_counter=p__Firmicutes_C--2:gtdb_species_counter=s__Selenomonas_A ruminantium_J--1||s__Selenomonas_A ruminantium_M--1:heptad_counter=MCP-44H--2:lbd_counter=:lca=d__Bacteria:lca_tree=g__Selenomonas_A:name=N79030:ref_name_counter=])0:5e-09[&&NHX:Sample_counter=:Type_counter=GTDB--3:capture_class_counter=:capture_domain_counter=:capture_family_counter=:capture_genus_counter=:capture_order_counter=:capture_phylum_counter=:capture_species_counter=:evoltype=D:gtdb_class_counter=c__Negativicutes--3:gtdb_domain_counter=d__Bacteria--3:gtdb_family_counter=f__Selenomonadaceae--3:gtdb_genus_counter=g__Selenomonas_A--3:gtdb_order_counter=o__Selenomonadales--3:gtdb_phylum_counter=p__Firmicutes_C--3:gtdb_species_counter=s__Selenomonas_A ruminantium_J--1||s__Selenomonas_A ruminantium_K--1||s__Selenomonas_A ruminantium_M--1:heptad_counter=MCP-44H--3:lbd_counter=:lca=d__Bacteria:lca_tree=g__Selenomonas_A:name=N79031:ref_name_counter=])0.82:0.0136201[&&NHX:Sample_counter=:Type_counter=GTDB--13:capture_class_counter=:capture_domain_counter=:capture_family_counter=:capture_genus_counter=:capture_order_counter=:capture_phylum_counter=:capture_species_counter=:evoltype=D:gtdb_class_counter=c__Negativicutes--13:gtdb_domain_counter=d__Bacteria--13:gtdb_family_counter=f__Selenomonadaceae--13:gtdb_genus_counter=g__Selenomonas_A--13:gtdb_order_counter=o__Selenomonadales--13:gtdb_phylum_counter=p__Firmicutes_C--13:gtdb_species_counter=s__Selenomonas_A lactilytica--2||s__Selenomonas_A ruminantium_B--2||s__Selenomonas_A ruminantium_C--2||s__Selenomonas_A ruminantium_D--1||s__Selenomonas_A ruminantium_I--1||s__Selenomonas_A ruminantium_J--1||s__Selenomonas_A ruminantium_K--1||s__Selenomonas_A ruminantium_L--1||s__Selenomonas_A ruminantium_M--1||s__Selenomonas_A ruminantium_N--1:heptad_counter=MCP-44H--13:lbd_counter=:lca=d__Bacteria:lca_tree=g__Selenomonas_A:name=N79032:ref_name_counter=])0.966:0.207221[&&NHX:Sample_counter=:Type_counter=GTDB--14:capture_class_counter=:capture_domain_counter=:capture_family_counter=:capture_genus_counter=:capture_order_counter=:capture_phylum_counter=:capture_species_counter=:evoltype=D:gtdb_class_counter=c__Negativicutes--14:gtdb_domain_counter=d__Bacteria--14:gtdb_family_counter=f__Selenomonadaceae--14:gtdb_genus_counter=g__Selenomonas_A--14:gtdb_order_counter=o__Selenomonadales--14:gtdb_phylum_counter=p__Firmicutes_C--14:gtdb_species_counter=s__Selenomonas_A lactilytica--2||s__Selenomonas_A ruminantium--1||s__Selenomonas_A ruminantium_B--2||s__Selenomonas_A ruminantium_C--2||s__Selenomonas_A ruminantium_D--1||s__Selenomonas_A ruminantium_I--1||s__Selenomonas_A ruminantium_J--1||s__Selenomonas_A ruminantium_K--1||s__Selenomonas_A ruminantium_L--1||s__Selenomonas_A ruminantium_M--1||s__Selenomonas_A ruminantium_N--1:heptad_counter=MCP-44H--14:lbd_counter=:lca=d__Bacteria:lca_tree=g__Selenomonas_A:name=N79033:ref_name_counter=],RS_GCF_000424545.1_protein.faa_NZ_KE384208.1_43@PF00015_full_PFAM.1.488.568:0.570253[&&NHX:Type=GTDB:gtdb_class=c__Clostridia:gtdb_domain=d__Bacteria:gtdb_family=f__Lachnospiraceae:gtdb_genus=g__Butyrivibrio:gtdb_order=o__Lachnospirales:gtdb_phylum=p__Firmicutes_A:gtdb_species=s__Butyrivibrio sp000424545:heptad=MCP-44H:species=d__Bacteria_p__Firmicutes_A_c__Clostridia_o__Lachnospirales_f__Lachnospiraceae_g__Butyrivibrio_s__Butyrivibrio sp000424545])0.496:0.0692592[&&NHX:Sample_counter=:Type_counter=GTDB--15:capture_class_counter=:capture_domain_counter=:capture_family_counter=:capture_genus_counter=:capture_order_counter=:capture_phylum_counter=:capture_species_counter=:evoltype=D:gtdb_class_counter=c__Clostridia--1||c__Negativicutes--14:gtdb_domain_counter=d__Bacteria--15:gtdb_family_counter=f__Lachnospiraceae--1||f__Selenomonadaceae--14:gtdb_genus_counter=g__Butyrivibrio--1||g__Selenomonas_A--14:gtdb_order_counter=o__Lachnospirales--1||o__Selenomonadales--14:gtdb_phylum_counter=p__Firmicutes_A--1||p__Firmicutes_C--14:gtdb_species_counter=s__Butyrivibrio sp000424545--1||s__Selenomonas_A lactilytica--2||s__Selenomonas_A ruminantium--1||s__Selenomonas_A ruminantium_B--2||s__Selenomonas_A ruminantium_C--2||s__Selenomonas_A ruminantium_D--1||s__Selenomonas_A ruminantium_I--1||s__Selenomonas_A ruminantium_J--1||s__Selenomonas_A ruminantium_K--1||s__Selenomonas_A ruminantium_L--1||s__Selenomonas_A ruminantium_M--1||s__Selenomonas_A ruminantium_N--1:heptad_counter=MCP-44H--15:lbd_counter=:lca=d__Bacteria:lca_tree=g__Selenomonas_A:name=N79035:ref_name_counter=])0.832:0.142757[&&NHX:Sample_counter=:Type_counter=GTDB--16:capture_class_counter=:capture_domain_counter=:capture_family_counter=:capture_genus_counter=:capture_order_counter=:capture_phylum_counter=:capture_species_counter=:evoltype=D:gtdb_class_counter=c__Clostridia--2||c__Negativicutes--14:gtdb_domain_counter=d__Bacteria--16:gtdb_family_counter=f__Lachnospiraceae--2||f__Selenomonadaceae--14:gtdb_genus_counter=g__Butyrivibrio--1||g__NK4A144--1||g__Selenomonas_A--14:gtdb_order_counter=o__Lachnospirales--2||o__Selenomonadales--14:gtdb_phylum_counter=p__Firmicutes_A--2||p__Firmicutes_C--14:gtdb_species_counter=s__Butyrivibrio sp000424545--1||s__NK4A144 sp900114405--1||s__Selenomonas_A lactilytica--2||s__Selenomonas_A ruminantium--1||s__Selenomonas_A ruminantium_B--2||s__Selenomonas_A ruminantium_C--2||s__Selenomonas_A ruminantium_D--1||s__Selenomonas_A ruminantium_I--1||s__Selenomonas_A ruminantium_J--1||s__Selenomonas_A ruminantium_K--1||s__Selenomonas_A ruminantium_L--1||s__Selenomonas_A ruminantium_M--1||s__Selenomonas_A ruminantium_N--1:heptad_counter=MCP-44H--16:lbd_counter=:lca=d__Bacteria:lca_tree=d__Bacteria:name=N79036:ref_name_counter=],((RS_GCF_900113715.1_protein.faa_NZ_FOQK01000007.1_93@PF00015_full_PFAM.1.482.561:0.0835565[&&NHX:Type=GTDB:gtdb_class=c__Negativicutes:gtdb_domain=d__Bacteria:gtdb_family=f__Selenomonadaceae:gtdb_genus=g__Selenomonas_A:gtdb_order=o__Selenomonadales:gtdb_phylum=p__Firmicutes_C:gtdb_species=s__Selenomonas_A ruminantium_F:heptad=MCP-44H:species=d__Bacteria_p__Firmicutes_C_c__Negativicutes_o__Selenomonadales_f__Selenomonadaceae_g__Selenomonas_A_s__Selenomonas_A ruminantium_F],(RS_GCF_900113715.1_protein.faa_NZ_FOQK01000007.1_92@PF00015_full_PFAM.1.482.561:5e-09[&&NHX:Type=GTDB:gtdb_class=c__Negativicutes:gtdb_domain=d__Bacteria:gtdb_family=f__Selenomonadaceae:gtdb_genus=g__Selenomonas_A:gtdb_order=o__Selenomonadales:gtdb_phylum=p__Firmicutes_C:gtdb_species=s__Selenomonas_A ruminantium_F:heptad=MCP-44H:species=d__Bacteria_p__Firmicutes_C_c__Negativicutes_o__Selenomonadales_f__Selenomonadaceae_g__Selenomonas_A_s__Selenomonas_A ruminantium_F],(RS_GCF_008271295.1_protein.faa_NZ_VTOY01000007.1_48@PF00015_full_PFAM.1.470.562:0.0595367[&&NHX:Type=GTDB:gtdb_class=c__Negativicutes:gtdb_domain=d__Bacteria:gtdb_family=f__Selenomonadaceae:gtdb_genus=g__Selenomonas_A:gtdb_order=o__Selenomonadales:gtdb_phylum=p__Firmicutes_C:gtdb_species=s__Selenomonas_A sp008271295:heptad=MCP-44H:species=d__Bacteria_p__Firmicutes_C_c__Negativicutes_o__Selenomonadales_f__Selenomonadaceae_g__Selenomonas_A_s__Selenomonas_A sp008271295],RS_GCF_900116485.1_protein.faa_NZ_FPAX01000005.1_83@PF00015_full_PFAM.1.482.562:0.0208767[&&NHX:Type=GTDB:gtdb_class=c__Negativicutes:gtdb_domain=d__Bacteria:gtdb_family=f__Selenomonadaceae:gtdb_genus=g__Selenomonas_A:gtdb_order=o__Selenomonadales:gtdb_phylum=p__Firmicutes_C:gtdb_species=s__Selenomonas_A ruminantium_G:heptad=MCP-44H:species=d__Bacteria_p__Firmicutes_C_c__Negativicutes_o__Selenomonadales_f__Selenomonadaceae_g__Selenomonas_A_s__Selenomonas_A ruminantium_G])0.92:0.047953[&&NHX:Sample_counter=:Type_counter=GTDB--2:capture_class_counter=:capture_domain_counter=:capture_family_counter=:capture_genus_counter=:capture_order_counter=:capture_phylum_counter=:capture_species_counter=:evoltype=D:gtdb_class_counter=c__Negativicutes--2:gtdb_domain_counter=d__Bacteria--2:gtdb_family_counter=f__Selenomonadaceae--2:gtdb_genus_counter=g__Selenomonas_A--2:gtdb_order_counter=o__Selenomonadales--2:gtdb_phylum_counter=p__Firmicutes_C--2:gtdb_species_counter=s__Selenomonas_A ruminantium_G--1||s__Selenomonas_A sp008271295--1:heptad_counter=MCP-44H--2:lbd_counter=:lca=d__Bacteria:lca_tree=g__Selenomonas_A:name=N79041:ref_name_counter=])0.781:0.0441516[&&NHX:Sample_counter=:Type_counter=GTDB--3:capture_class_counter=:capture_domain_counter=:capture_family_counter=:capture_genus_counter=:capture_order_counter=:capture_phylum_counter=:capture_species_counter=:evoltype=D:gtdb_class_counter=c__Negativicutes--3:gtdb_domain_counter=d__Bacteria--3:gtdb_family_counter=f__Selenomonadaceae--3:gtdb_genus_counter=g__Selenomonas_A--3:gtdb_order_counter=o__Selenomonadales--3:gtdb_phylum_counter=p__Firmicutes_C--3:gtdb_species_counter=s__Selenomonas_A ruminantium_F--1||s__Selenomonas_A ruminantium_G--1||s__Selenomonas_A sp008271295--1:heptad_counter=MCP-44H--3:lbd_counter=:lca=d__Bacteria:lca_tree=g__Selenomonas_A:name=N79042:ref_name_counter=])0.813:0.0636657[&&NHX:Sample_counter=:Type_counter=GTDB--4:capture_class_counter=:capture_domain_counter=:capture_family_counter=:capture_genus_counter=:capture_order_counter=:capture_phylum_counter=:capture_species_counter=:evoltype=D:gtdb_class_counter=c__Negativicutes--4:gtdb_domain_counter=d__Bacteria--4:gtdb_family_counter=f__Selenomonadaceae--4:gtdb_genus_counter=g__Selenomonas_A--4:gtdb_order_counter=o__Selenomonadales--4:gtdb_phylum_counter=p__Firmicutes_C--4:gtdb_species_counter=s__Selenomonas_A ruminantium_F--2||s__Selenomonas_A ruminantium_G--1||s__Selenomonas_A sp008271295--1:heptad_counter=MCP-44H--4:lbd_counter=:lca=d__Bacteria:lca_tree=g__Selenomonas_A:name=N79043:ref_name_counter=],(RS_GCF_000702545.1_protein.faa_NZ_JNIO01000008.1_1899@PF00015_full_PFAM.1.485.559:0.099956[&&NHX:Type=GTDB:gtdb_class=c__Negativicutes:gtdb_domain=d__Bacteria:gtdb_family=f__Selenomonadaceae:gtdb_genus=g__Selenomonas_B:gtdb_order=o__Selenomonadales:gtdb_phylum=p__Firmicutes_C:gtdb_species=s__Selenomonas_B ruminantium_A:heptad=MCP-44H:species=d__Bacteria_p__Firmicutes_C_c__Negativicutes_o__Selenomonadales_f__Selenomonadaceae_g__Selenomonas_B_s__Selenomonas_B ruminantium_A],GB_GCA_905234515.1_protein.faa_CAJOIN010000116.1_6@PF00015_full_PFAM.1.481.559:0.0723664[&&NHX:Type=GTDB:gtdb_class=c__Negativicutes:gtdb_domain=d__Bacteria:gtdb_family=f__Selenomonadaceae:gtdb_genus=g__Selenomonas_B:gtdb_order=o__Selenomonadales:gtdb_phylum=p__Firmicutes_C:gtdb_species=s__Selenomonas_B sp905234515:heptad=MCP-44H:species=d__Bacteria_p__Firmicutes_C_c__Negativicutes_o__Selenomonadales_f__Selenomonadaceae_g__Selenomonas_B_s__Selenomonas_B sp905234515])0.999:0.459761[&&NHX:Sample_counter=:Type_counter=GTDB--2:capture_class_counter=:capture_domain_counter=:capture_family_counter=:capture_genus_counter=:capture_order_counter=:capture_phylum_counter=:capture_species_counter=:evoltype=D:gtdb_class_counter=c__Negativicutes--2:gtdb_domain_counter=d__Bacteria--2:gtdb_family_counter=f__Selenomonadaceae--2:gtdb_genus_counter=g__Selenomonas_B--2:gtdb_order_counter=o__Selenomonadales--2:gtdb_phylum_counter=p__Firmicutes_C--2:gtdb_species_counter=s__Selenomonas_B ruminantium_A--1||s__Selenomonas_B sp905234515--1:heptad_counter=MCP-44H--2:lbd_counter=:lca=d__Bacteria:lca_tree=g__Selenomonas_B:name=N79046:ref_name_counter=])0.311:0.0945837[&&NHX:Sample_counter=:Type_counter=GTDB--6:capture_class_counter=:capture_domain_counter=:capture_family_counter=:capture_genus_counter=:capture_order_counter=:capture_phylum_counter=:capture_species_counter=:evoltype=D:gtdb_class_counter=c__Negativicutes--6:gtdb_domain_counter=d__Bacteria--6:gtdb_family_counter=f__Selenomonadaceae--6:gtdb_genus_counter=g__Selenomonas_A--4||g__Selenomonas_B--2:gtdb_order_counter=o__Selenomonadales--6:gtdb_phylum_counter=p__Firmicutes_C--6:gtdb_species_counter=s__Selenomonas_A ruminantium_F--2||s__Selenomonas_A ruminantium_G--1||s__Selenomonas_A sp008271295--1||s__Selenomonas_B ruminantium_A--1||s__Selenomonas_B sp905234515--1:heptad_counter=MCP-44H--6:lbd_counter=:lca=d__Bacteria:lca_tree=f__Selenomonadaceae:name=N79047:ref_name_counter=])0.968:0.219489[&&NHX:Sample_counter=:Type_counter=GTDB--22:capture_class_counter=:capture_domain_counter=:capture_family_counter=:capture_genus_counter=:capture_order_counter=:capture_phylum_counter=:capture_species_counter=:evoltype=D:gtdb_class_counter=c__Clostridia--2||c__Negativicutes--20:gtdb_domain_counter=d__Bacteria--22:gtdb_family_counter=f__Lachnospiraceae--2||f__Selenomonadaceae--20:gtdb_genus_counter=g__Butyrivibrio--1||g__NK4A144--1||g__Selenomonas_A--18||g__Selenomonas_B--2:gtdb_order_counter=o__Lachnospirales--2||o__Selenomonadales--20:gtdb_phylum_counter=p__Firmicutes_A--2||p__Firmicutes_C--20:gtdb_species_counter=s__Butyrivibrio sp000424545--1||s__NK4A144 sp900114405--1||s__Selenomonas_A lactilytica--2||s__Selenomonas_A ruminantium--1||s__Selenomonas_A ruminantium_B--2||s__Selenomonas_A ruminantium_C--2||s__Selenomonas_A ruminantium_D--1||s__Selenomonas_A ruminantium_F--2||s__Selenomonas_A ruminantium_G--1||s__Selenomonas_A ruminantium_I--1||s__Selenomonas_A ruminantium_J--1||s__Selenomonas_A ruminantium_K--1||s__Selenomonas_A ruminantium_L--1||s__Selenomonas_A ruminantium_M--1||s__Selenomonas_A ruminantium_N--1||s__Selenomonas_A sp008271295--1||s__Selenomonas_B ruminantium_A--1||s__Selenomonas_B sp905234515--1:heptad_counter=MCP-44H--22:lbd_counter=:lca=d__Bacteria:lca_tree=f__Selenomonadaceae:name=N79048:ref_name_counter=],((RS_GCF_015732155.1_protein.faa_NZ_WIQK01000001.1_1504@PF00015_full_PFAM.1.492.571:0.202649[&&NHX:Type=GTDB:gtdb_class=c__Negativicutes:gtdb_domain=d__Bacteria:gtdb_family=f__Selenomonadaceae:gtdb_genus=g__Pectinatus:gtdb_order=o__Selenomonadales:gtdb_phylum=p__Firmicutes_C:gtdb_species=s__Pectinatus sottacetonis:heptad=MCP-44H:species=d__Bacteria_p__Firmicutes_C_c__Negativicutes_o__Selenomonadales_f__Selenomonadaceae_g__Pectinatus_s__Pectinatus sottacetonis],(RS_GCF_015732185.1_protein.faa_NZ_WIQM01000004.1_273@PF00015_full_PFAM.1.490.561:0.22218[&&NHX:Type=GTDB:gtdb_class=c__Negativicutes:gtdb_domain=d__Bacteria:gtdb_family=f__Selenomonadaceae:gtdb_genus=g__Pectinatus:gtdb_order=o__Selenomonadales:gtdb_phylum=p__Firmicutes_C:gtdb_species=s__Pectinatus haikarae:heptad=MCP-44H:species=d__Bacteria_p__Firmicutes_C_c__Negativicutes_o__Selenomonadales_f__Selenomonadaceae_g__Pectinatus_s__Pectinatus haikarae],RS_GCF_015732285.1_protein.faa_NZ_WIQU01000007.1_113@PF00015_full_PFAM.1.491.560:0.277501[&&NHX:Type=GTDB:gtdb_class=c__Negativicutes:gtdb_domain=d__Bacteria:gtdb_family=f__Selenomonadaceae:gtdb_genus=g__Pectinatus:gtdb_order=o__Selenomonadales:gtdb_phylum=p__Firmicutes_C:gtdb_species=s__Pectinatus frisingensis:heptad=MCP-44H:species=d__Bacteria_p__Firmicutes_C_c__Negativicutes_o__Selenomonadales_f__Selenomonadaceae_g__Pectinatus_s__Pectinatus frisingensis])0.886:0.139297[&&NHX:Sample_counter=:Type_counter=GTDB--2:capture_class_counter=:capture_domain_counter=:capture_family_counter=:capture_genus_counter=:capture_order_counter=:capture_phylum_counter=:capture_species_counter=:evoltype=D:gtdb_class_counter=c__Negativicutes--2:gtdb_domain_counter=d__Bacteria--2:gtdb_family_counter=f__Selenomonadaceae--2:gtdb_genus_counter=g__Pectinatus--2:gtdb_order_counter=o__Selenomonadales--2:gtdb_phylum_counter=p__Firmicutes_C--2:gtdb_species_counter=s__Pectinatus frisingensis--1||s__Pectinatus haikarae--1:heptad_counter=MCP-44H--2:lbd_counter=:lca=d__Bacteria:lca_tree=g__Pectinatus:name=N79052:ref_name_counter=])0.939:0.17321[&&NHX:Sample_counter=:Type_counter=GTDB--3:capture_class_counter=:capture_domain_counter=:capture_family_counter=:capture_genus_counter=:capture_order_counter=:capture_phylum_counter=:capture_species_counter=:evoltype=D:gtdb_class_counter=c__Negativicutes--3:gtdb_domain_counter=d__Bacteria--3:gtdb_family_counter=f__Selenomonadaceae--3:gtdb_genus_counter=g__Pectinatus--3:gtdb_order_counter=o__Selenomonadales--3:gtdb_phylum_counter=p__Firmicutes_C--3:gtdb_species_counter=s__Pectinatus frisingensis--1||s__Pectinatus haikarae--1||s__Pectinatus sottacetonis--1:heptad_counter=MCP-44H--3:lbd_counter=:lca=d__Bacteria:lca_tree=g__Pectinatus:name=N79053:ref_name_counter=],(GB_GCA_002319795.1_protein.faa_DCFU01000040.1_14@PF00015_full_PFAM.1.488.557:0.437194[&&NHX:Type=GTDB:gtdb_class=c__Negativicutes:gtdb_domain=d__Bacteria:gtdb_family=f__Selenomonadaceae:gtdb_genus=g__UBA1796:gtdb_order=o__Selenomonadales:gtdb_phylum=p__Firmicutes_C:gtdb_species=s__UBA1796 sp002319795:heptad=MCP-44H:species=d__Bacteria_p__Firmicutes_C_c__Negativicutes_o__Selenomonadales_f__Selenomonadaceae_g__UBA1796_s__UBA1796 sp002319795],GB_GCA_905372875.1_protein.faa_CAJPQU010000006.1_17@PF00015_full_PFAM.1.473.559:0.388593[&&NHX:Type=GTDB:gtdb_class=c__Negativicutes:gtdb_domain=d__Bacteria:gtdb_family=f__Selenomonadaceae:gtdb_genus=g__CAJPQU01:gtdb_order=o__Selenomonadales:gtdb_phylum=p__Firmicutes_C:gtdb_species=s__CAJPQU01 sp905372875:heptad=MCP-44H:species=d__Bacteria_p__Firmicutes_C_c__Negativicutes_o__Selenomonadales_f__Selenomonadaceae_g__CAJPQU01_s__CAJPQU01 sp905372875])0.777:0.0886471[&&NHX:Sample_counter=:Type_counter=GTDB--2:capture_class_counter=:capture_domain_counter=:capture_family_counter=:capture_genus_counter=:capture_order_counter=:capture_phylum_counter=:capture_species_counter=:evoltype=D:gtdb_class_counter=c__Negativicutes--2:gtdb_domain_counter=d__Bacteria--2:gtdb_family_counter=f__Selenomonadaceae--2:gtdb_genus_counter=g__CAJPQU01--1||g__UBA1796--1:gtdb_order_counter=o__Selenomonadales--2:gtdb_phylum_counter=p__Firmicutes_C--2:gtdb_species_counter=s__CAJPQU01 sp905372875--1||s__UBA1796 sp002319795--1:heptad_counter=MCP-44H--2:lbd_counter=:lca=d__Bacteria:lca_tree=f__Selenomonadaceae:name=N79056:ref_name_counter=])0.856:0.116129[&&NHX:Sample_counter=:Type_counter=GTDB--5:capture_class_counter=:capture_domain_counter=:capture_family_counter=:capture_genus_counter=:capture_order_counter=:capture_phylum_counter=:capture_species_counter=:evoltype=D:gtdb_class_counter=c__Negativicutes--5:gtdb_domain_counter=d__Bacteria--5:gtdb_family_counter=f__Selenomonadaceae--5:gtdb_genus_counter=g__CAJPQU01--1||g__Pectinatus--3||g__UBA1796--1:gtdb_order_counter=o__Selenomonadales--5:gtdb_phylum_counter=p__Firmicutes_C--5:gtdb_species_counter=s__CAJPQU01 sp905372875--1||s__Pectinatus frisingensis--1||s__Pectinatus haikarae--1||s__Pectinatus sottacetonis--1||s__UBA1796 sp002319795--1:heptad_counter=MCP-44H--5:lbd_counter=:lca=d__Bacteria:lca_tree=f__Selenomonadaceae:name=N79057:ref_name_counter=])0.842:0.066668[&&NHX:Sample_counter=:Type_counter=GTDB--27:capture_class_counter=:capture_domain_counter=:capture_family_counter=:capture_genus_counter=:capture_order_counter=:capture_phylum_counter=:capture_species_counter=:evoltype=D:gtdb_class_counter=c__Clostridia--2||c__Negativicutes--25:gtdb_domain_counter=d__Bacteria--27:gtdb_family_counter=f__Lachnospiraceae--2||f__Selenomonadaceae--25:gtdb_genus_counter=g__Butyrivibrio--1||g__CAJPQU01--1||g__NK4A144--1||g__Pectinatus--3||g__Selenomonas_A--18||g__Selenomonas_B--2||g__UBA1796--1:gtdb_order_counter=o__Lachnospirales--2||o__Selenomonadales--25:gtdb_phylum_counter=p__Firmicutes_A--2||p__Firmicutes_C--25:gtdb_species_counter=s__Butyrivibrio sp000424545--1||s__CAJPQU01 sp905372875--1||s__NK4A144 sp900114405--1||s__Pectinatus frisingensis--1||s__Pectinatus haikarae--1||s__Pectinatus sottacetonis--1||s__Selenomonas_A lactilytica--2||s__Selenomonas_A ruminantium--1||s__Selenomonas_A ruminantium_B--2||s__Selenomonas_A ruminantium_C--2||s__Selenomonas_A ruminantium_D--1||s__Selenomonas_A ruminantium_F--2||s__Selenomonas_A ruminantium_G--1||s__Selenomonas_A ruminantium_I--1||s__Selenomonas_A ruminantium_J--1||s__Selenomonas_A ruminantium_K--1||s__Selenomonas_A ruminantium_L--1||s__Selenomonas_A ruminantium_M--1||s__Selenomonas_A ruminantium_N--1||s__Selenomonas_A sp008271295--1||s__Selenomonas_B ruminantium_A--1||s__Selenomonas_B sp905234515--1||s__UBA1796 sp002319795--1:heptad_counter=MCP-44H--27:lbd_counter=:lca=d__Bacteria:lca_tree=f__Selenomonadaceae:name=N79058:ref_name_counter=])0.771:0.0440079[&&NHX:Sample_counter=:Type_counter=GTDB--45:capture_class_counter=:capture_domain_counter=:capture_family_counter=:capture_genus_counter=:capture_order_counter=:capture_phylum_counter=:capture_species_counter=:evoltype=D:gtdb_class_counter=c__Clostridia--2||c__Negativicutes--43:gtdb_domain_counter=d__Bacteria--45:gtdb_family_counter=f__Lachnospiraceae--2||f__Selenomonadaceae--43:gtdb_genus_counter=g__Anaerovibrio--9||g__Butyrivibrio--1||g__CAJPQU01--1||g__NK4A144--1||g__Pectinatus--3||g__RGIG250--1||g__RGIG3544--2||g__RGIG9201--2||g__RUG024--1||g__RUG12372--3||g__Selenomonas_A--18||g__Selenomonas_B--2||g__UBA1796--1:gtdb_order_counter=o__Lachnospirales--2||o__Selenomonadales--43:gtdb_phylum_counter=p__Firmicutes_A--2||p__Firmicutes_C--43:gtdb_species_counter=s__Anaerovibrio lipolyticus_A--1||s__Anaerovibrio slackiae--1||s__Anaerovibrio sp002100115--1||s__Anaerovibrio sp016302095--1||s__Anaerovibrio sp017390245--1||s__Anaerovibrio sp900548165--1||s__Anaerovibrio sp900768695--1||s__Anaerovibrio sp902785445--1||s__Anaerovibrio sp902786545--1||s__Butyrivibrio sp000424545--1||s__CAJPQU01 sp905372875--1||s__NK4A144 sp900114405--1||s__Pectinatus frisingensis--1||s__Pectinatus haikarae--1||s__Pectinatus sottacetonis--1||s__RGIG250 sp910579115--1||s__RGIG3544 sp017444395--2||s__RGIG9201 sp017529085--1||s__RGIG9201 sp017634675--1||s__RUG024 sp017458745--1||s__RUG12372 sp016286075--1||s__RUG12372 sp017939945--1||s__RUG12372 sp900321035--1||s__Selenomonas_A lactilytica--2||s__Selenomonas_A ruminantium--1||s__Selenomonas_A ruminantium_B--2||s__Selenomonas_A ruminantium_C--2||s__Selenomonas_A ruminantium_D--1||s__Selenomonas_A ruminantium_F--2||s__Selenomonas_A ruminantium_G--1||s__Selenomonas_A ruminantium_I--1||s__Selenomonas_A ruminantium_J--1||s__Selenomonas_A ruminantium_K--1||s__Selenomonas_A ruminantium_L--1||s__Selenomonas_A ruminantium_M--1||s__Selenomonas_A ruminantium_N--1||s__Selenomonas_A sp008271295--1||s__Selenomonas_B ruminantium_A--1||s__Selenomonas_B sp905234515--1||s__UBA1796 sp002319795--1:heptad_counter=MCP-44H--45:lbd_counter=:lca=d__Bacteria:lca_tree=f__Selenomonadaceae:name=N79059:ref_name_counter=],(((GB_GCA_900315575.1_protein.faa_OMZR01000013.1_7@PF00015_full_PFAM.1.485.559:0.0138389[&&NHX:Type=GTDB:gtdb_class=c__Negativicutes:gtdb_domain=d__Bacteria:gtdb_family=f__Selenomonadaceae:gtdb_genus=g__Selenomonas_C:gtdb_order=o__Selenomonadales:gtdb_phylum=p__Firmicutes_C:gtdb_species=s__Selenomonas_C sp900315575:heptad=MCP-44H:species=d__Bacteria_p__Firmicutes_C_c__Negativicutes_o__Selenomonadales_f__Selenomonadaceae_g__Selenomonas_C_s__Selenomonas_C sp900315575],(GB_GCA_900318215.1_protein.faa_ONJV01000011.1_27@PF00015_full_PFAM.1.485.559:5e-09[&&NHX:Type=GTDB:gtdb_class=c__Negativicutes:gtdb_domain=d__Bacteria:gtdb_family=f__Selenomonadaceae:gtdb_genus=g__Selenomonas_C:gtdb_order=o__Selenomonadales:gtdb_phylum=p__Firmicutes_C:gtdb_species=s__Selenomonas_C sp900318215:heptad=MCP-44H:species=d__Bacteria_p__Firmicutes_C_c__Negativicutes_o__Selenomonadales_f__Selenomonadaceae_g__Selenomonas_C_s__Selenomonas_C sp900318215],GB_GCA_902780535.1_protein.faa_CACZFT010000059.1_20@PF00015_full_PFAM.1.303.388:0.0425661[&&NHX:Type=GTDB:gtdb_class=c__Negativicutes:gtdb_domain=d__Bacteria:gtdb_family=f__Selenomonadaceae:gtdb_genus=g__Selenomonas_C:gtdb_order=o__Selenomonadales:gtdb_phylum=p__Firmicutes_C:gtdb_species=s__Selenomonas_C sp902780535:heptad=MCP-44H:species=d__Bacteria_p__Firmicutes_C_c__Negativicutes_o__Selenomonadales_f__Selenomonadaceae_g__Selenomonas_C_s__Selenomonas_C sp902780535])0.704:0.029486[&&NHX:Sample_counter=:Type_counter=GTDB--2:capture_class_counter=:capture_domain_counter=:capture_family_counter=:capture_genus_counter=:capture_order_counter=:capture_phylum_counter=:capture_species_counter=:evoltype=D:gtdb_class_counter=c__Negativicutes--2:gtdb_domain_counter=d__Bacteria--2:gtdb_family_counter=f__Selenomonadaceae--2:gtdb_genus_counter=g__Selenomonas_C--2:gtdb_order_counter=o__Selenomonadales--2:gtdb_phylum_counter=p__Firmicutes_C--2:gtdb_species_counter=s__Selenomonas_C sp900318215--1||s__Selenomonas_C sp902780535--1:heptad_counter=MCP-44H--2:lbd_counter=:lca=d__Bacteria:lca_tree=g__Selenomonas_C:name=N79063:ref_name_counter=])0.962:0.196376[&&NHX:Sample_counter=:Type_counter=GTDB--3:capture_class_counter=:capture_domain_counter=:capture_family_counter=:capture_genus_counter=:capture_order_counter=:capture_phylum_counter=:capture_species_counter=:evoltype=D:gtdb_class_counter=c__Negativicutes--3:gtdb_domain_counter=d__Bacteria--3:gtdb_family_counter=f__Selenomonadaceae--3:gtdb_genus_counter=g__Selenomonas_C--3:gtdb_order_counter=o__Selenomonadales--3:gtdb_phylum_counter=p__Firmicutes_C--3:gtdb_species_counter=s__Selenomonas_C sp900315575--1||s__Selenomonas_C sp900318215--1||s__Selenomonas_C sp902780535--1:heptad_counter=MCP-44H--3:lbd_counter=:lca=d__Bacteria:lca_tree=g__Selenomonas_C:name=N79064:ref_name_counter=],((GB_GCA_016286075.1_protein.faa_JAEERZ010000015.1_2@PF00015_full_PFAM.1.485.560:5e-09[&&NHX:Type=GTDB:gtdb_class=c__Negativicutes:gtdb_domain=d__Bacteria:gtdb_family=f__Selenomonadaceae:gtdb_genus=g__RUG12372:gtdb_order=o__Selenomonadales:gtdb_phylum=p__Firmicutes_C:gtdb_species=s__RUG12372 sp016286075:heptad=MCP-44H:species=d__Bacteria_p__Firmicutes_C_c__Negativicutes_o__Selenomonadales_f__Selenomonadaceae_g__RUG12372_s__RUG12372 sp016286075],(GB_GCA_016286075.1_protein.faa_JAEERZ010000245.1_4@PF00015_full_PFAM.1.286.364:0.0323153[&&NHX:Type=GTDB:gtdb_class=c__Negativicutes:gtdb_domain=d__Bacteria:gtdb_family=f__Selenomonadaceae:gtdb_genus=g__RUG12372:gtdb_order=o__Selenomonadales:gtdb_phylum=p__Firmicutes_C:gtdb_species=s__RUG12372 sp016286075:heptad=MCP-44H:species=d__Bacteria_p__Firmicutes_C_c__Negativicutes_o__Selenomonadales_f__Selenomonadaceae_g__RUG12372_s__RUG12372 sp016286075],GB_GCA_017939945.1_protein.faa_JAGAZS010000128.1_2@PF00015_full_PFAM.1.487.560:0.0162689[&&NHX:Type=GTDB:gtdb_class=c__Negativicutes:gtdb_domain=d__Bacteria:gtdb_family=f__Selenomonadaceae:gtdb_genus=g__RUG12372:gtdb_order=o__Selenomonadales:gtdb_phylum=p__Firmicutes_C:gtdb_species=s__RUG12372 sp017939945:heptad=MCP-44H:species=d__Bacteria_p__Firmicutes_C_c__Negativicutes_o__Selenomonadales_f__Selenomonadaceae_g__RUG12372_s__RUG12372 sp017939945])0.824:0.0286882[&&NHX:Sample_counter=:Type_counter=GTDB--2:capture_class_counter=:capture_domain_counter=:capture_family_counter=:capture_genus_counter=:capture_order_counter=:capture_phylum_counter=:capture_species_counter=:evoltype=D:gtdb_class_counter=c__Negativicutes--2:gtdb_domain_counter=d__Bacteria--2:gtdb_family_counter=f__Selenomonadaceae--2:gtdb_genus_counter=g__RUG12372--2:gtdb_order_counter=o__Selenomonadales--2:gtdb_phylum_counter=p__Firmicutes_C--2:gtdb_species_counter=s__RUG12372 sp016286075--1||s__RUG12372 sp017939945--1:heptad_counter=MCP-44H--2:lbd_counter=:lca=d__Bacteria:lca_tree=g__RUG12372:name=N79068:ref_name_counter=])0.993:0.318335[&&NHX:Sample_counter=:Type_counter=GTDB--3:capture_class_counter=:capture_domain_counter=:capture_family_counter=:capture_genus_counter=:capture_order_counter=:capture_phylum_counter=:capture_species_counter=:evoltype=D:gtdb_class_counter=c__Negativicutes--3:gtdb_domain_counter=d__Bacteria--3:gtdb_family_counter=f__Selenomonadaceae--3:gtdb_genus_counter=g__RUG12372--3:gtdb_order_counter=o__Selenomonadales--3:gtdb_phylum_counter=p__Firmicutes_C--3:gtdb_species_counter=s__RUG12372 sp016286075--2||s__RUG12372 sp017939945--1:heptad_counter=MCP-44H--3:lbd_counter=:lca=d__Bacteria:lca_tree=g__RUG12372:name=N79069:ref_name_counter=],((GB_GCA_002372665.1_protein.faa_DFHJ01000124.1_13@PF00015_full_PFAM.1.484.560:5e-09[&&NHX:Type=GTDB:gtdb_class=c__Negativicutes:gtdb_domain=d__Bacteria:gtdb_family=f__Selenomonadaceae:gtdb_genus=g__Anaerovibrio:gtdb_order=o__Selenomonadales:gtdb_phylum=p__Firmicutes_C:gtdb_species=s__Anaerovibrio lipolyticus_C:heptad=MCP-44H:species=d__Bacteria_p__Firmicutes_C_c__Negativicutes_o__Selenomonadales_f__Selenomonadaceae_g__Anaerovibrio_s__Anaerovibrio lipolyticus_C],RS_GCF_009697385.1_protein.faa_NZ_VUNL01000012.1_18@PF00015_full_PFAM.1.486.564:0.562193[&&NHX:Type=GTDB:gtdb_class=c__Negativicutes:gtdb_domain=d__Bacteria:gtdb_family=f__Selenomonadaceae:gtdb_genus=g__Selenomonas_A:gtdb_order=o__Selenomonadales:gtdb_phylum=p__Firmicutes_C:gtdb_species=s__Selenomonas_A montiformis:heptad=MCP-44H:species=d__Bacteria_p__Firmicutes_C_c__Negativicutes_o__Selenomonadales_f__Selenomonadaceae_g__Selenomonas_A_s__Selenomonas_A montiformis])0.41:0.0279301[&&NHX:Sample_counter=:Type_counter=GTDB--2:capture_class_counter=:capture_domain_counter=:capture_family_counter=:capture_genus_counter=:capture_order_counter=:capture_phylum_counter=:capture_species_counter=:evoltype=D:gtdb_class_counter=c__Negativicutes--2:gtdb_domain_counter=d__Bacteria--2:gtdb_family_counter=f__Selenomonadaceae--2:gtdb_genus_counter=g__Anaerovibrio--1||g__Selenomonas_A--1:gtdb_order_counter=o__Selenomonadales--2:gtdb_phylum_counter=p__Firmicutes_C--2:gtdb_species_counter=s__Anaerovibrio lipolyticus_C--1||s__Selenomonas_A montiformis--1:heptad_counter=MCP-44H--2:lbd_counter=:lca=d__Bacteria:lca_tree=f__Selenomonadaceae:name=N79072:ref_name_counter=],RS_GCF_000621545.1_protein.faa_NZ_KK211304.1_14@PF00015_full_PFAM.1.484.560:5e-09[&&NHX:Type=GTDB:gtdb_class=c__Negativicutes:gtdb_domain=d__Bacteria:gtdb_family=f__Selenomonadaceae:gtdb_genus=g__Anaerovibrio:gtdb_order=o__Selenomonadales:gtdb_phylum=p__Firmicutes_C:gtdb_species=s__Anaerovibrio lipolyticus_A:heptad=MCP-44H:species=d__Bacteria_p__Firmicutes_C_c__Negativicutes_o__Selenomonadales_f__Selenomonadaceae_g__Anaerovibrio_s__Anaerovibrio lipolyticus_A])0.951:0.198205[&&NHX:Sample_counter=:Type_counter=GTDB--3:capture_class_counter=:capture_domain_counter=:capture_family_counter=:capture_genus_counter=:capture_order_counter=:capture_phylum_counter=:capture_species_counter=:evoltype=D:gtdb_class_counter=c__Negativicutes--3:gtdb_domain_counter=d__Bacteria--3:gtdb_family_counter=f__Selenomonadaceae--3:gtdb_genus_counter=g__Anaerovibrio--2||g__Selenomonas_A--1:gtdb_order_counter=o__Selenomonadales--3:gtdb_phylum_counter=p__Firmicutes_C--3:gtdb_species_counter=s__Anaerovibrio lipolyticus_A--1||s__Anaerovibrio lipolyticus_C--1||s__Selenomonas_A montiformis--1:heptad_counter=MCP-44H--3:lbd_counter=:lca=d__Bacteria:lca_tree=f__Selenomonadaceae:name=N79074:ref_name_counter=])0.937:0.200185[&&NHX:Sample_counter=:Type_counter=GTDB--6:capture_class_counter=:capture_domain_counter=:capture_family_counter=:capture_genus_counter=:capture_order_counter=:capture_phylum_counter=:capture_species_counter=:evoltype=D:gtdb_class_counter=c__Negativicutes--6:gtdb_domain_counter=d__Bacteria--6:gtdb_family_counter=f__Selenomonadaceae--6:gtdb_genus_counter=g__Anaerovibrio--2||g__RUG12372--3||g__Selenomonas_A--1:gtdb_order_counter=o__Selenomonadales--6:gtdb_phylum_counter=p__Firmicutes_C--6:gtdb_species_counter=s__Anaerovibrio lipolyticus_A--1||s__Anaerovibrio lipolyticus_C--1||s__RUG12372 sp016286075--2||s__RUG12372 sp017939945--1||s__Selenomonas_A montiformis--1:heptad_counter=MCP-44H--6:lbd_counter=:lca=d__Bacteria:lca_tree=f__Selenomonadaceae:name=N79075:ref_name_counter=])0.743:0.132049[&&NHX:Sample_counter=:Type_counter=GTDB--9:capture_class_counter=:capture_domain_counter=:capture_family_counter=:capture_genus_counter=:capture_order_counter=:capture_phylum_counter=:capture_species_counter=:evoltype=D:gtdb_class_counter=c__Negativicutes--9:gtdb_domain_counter=d__Bacteria--9:gtdb_family_counter=f__Selenomonadaceae--9:gtdb_genus_counter=g__Anaerovibrio--2||g__RUG12372--3||g__Selenomonas_A--1||g__Selenomonas_C--3:gtdb_order_counter=o__Selenomonadales--9:gtdb_phylum_counter=p__Firmicutes_C--9:gtdb_species_counter=s__Anaerovibrio lipolyticus_A--1||s__Anaerovibrio lipolyticus_C--1||s__RUG12372 sp016286075--2||s__RUG12372 sp017939945--1||s__Selenomonas_A montiformis--1||s__Selenomonas_C sp900315575--1||s__Selenomonas_C sp900318215--1||s__Selenomonas_C sp902780535--1:heptad_counter=MCP-44H--9:lbd_counter=:lca=d__Bacteria:lca_tree=f__Selenomonadaceae:name=N79076:ref_name_counter=],(GB_GCA_900770895.1_protein.faa_CAAGMF010000193.1_9@PF00015_full_PFAM.1.480.556:0.553978[&&NHX:Type=GTDB:gtdb_class=c__Negativicutes:gtdb_domain=d__Bacteria:gtdb_family=f__Selenomonadaceae:gtdb_genus=g__UBA2913:gtdb_order=o__Selenomonadales:gtdb_phylum=p__Firmicutes_C:gtdb_species=s__UBA2913 sp900770895:heptad=MCP-44H:species=d__Bacteria_p__Firmicutes_C_c__Negativicutes_o__Selenomonadales_f__Selenomonadaceae_g__UBA2913_s__UBA2913 sp900770895],(GB_GCA_902780535.1_protein.faa_CACZFT010000150.1_3@PF00015_full_PFAM.1.492.579:0.59868[&&NHX:Type=GTDB:gtdb_class=c__Negativicutes:gtdb_domain=d__Bacteria:gtdb_family=f__Selenomonadaceae:gtdb_genus=g__Selenomonas_C:gtdb_order=o__Selenomonadales:gtdb_phylum=p__Firmicutes_C:gtdb_species=s__Selenomonas_C sp902780535:species=d__Bacteria_p__Firmicutes_C_c__Negativicutes_o__Selenomonadales_f__Selenomonadaceae_g__Selenomonas_C_s__Selenomonas_C sp902780535],(RS_GCF_000381005.1_protein.faa_NZ_KB908379.1_210@PF00015_full_PFAM.1.491.562:0.0309688[&&NHX:Type=GTDB:gtdb_class=c__Negativicutes:gtdb_domain=d__Bacteria:gtdb_family=f__Selenomonadaceae:gtdb_genus=g__Selenomonas_C:gtdb_order=o__Selenomonadales:gtdb_phylum=p__Firmicutes_C:gtdb_species=s__Selenomonas_C bovis:heptad=MCP-44H:species=d__Bacteria_p__Firmicutes_C_c__Negativicutes_o__Selenomonadales_f__Selenomonadaceae_g__Selenomonas_C_s__Selenomonas_C bovis],RS_GCF_009697385.1_protein.faa_NZ_VUNL01000005.1_166@PF00015_full_PFAM.1.491.563:0.0365249[&&NHX:Type=GTDB:gtdb_class=c__Negativicutes:gtdb_domain=d__Bacteria:gtdb_family=f__Selenomonadaceae:gtdb_genus=g__Selenomonas_A:gtdb_order=o__Selenomonadales:gtdb_phylum=p__Firmicutes_C:gtdb_species=s__Selenomonas_A montiformis:heptad=MCP-44H:species=d__Bacteria_p__Firmicutes_C_c__Negativicutes_o__Selenomonadales_f__Selenomonadaceae_g__Selenomonas_A_s__Selenomonas_A montiformis])0.816:0.115398[&&NHX:Sample_counter=:Type_counter=GTDB--2:capture_class_counter=:capture_domain_counter=:capture_family_counter=:capture_genus_counter=:capture_order_counter=:capture_phylum_counter=:capture_species_counter=:evoltype=D:gtdb_class_counter=c__Negativicutes--2:gtdb_domain_counter=d__Bacteria--2:gtdb_family_counter=f__Selenomonadaceae--2:gtdb_genus_counter=g__Selenomonas_A--1||g__Selenomonas_C--1:gtdb_order_counter=o__Selenomonadales--2:gtdb_phylum_counter=p__Firmicutes_C--2:gtdb_species_counter=s__Selenomonas_A montiformis--1||s__Selenomonas_C bovis--1:heptad_counter=MCP-44H--2:lbd_counter=:lca=d__Bacteria:lca_tree=f__Selenomonadaceae:name=N79081:ref_name_counter=])0.964:0.393149[&&NHX:Sample_counter=:Type_counter=GTDB--3:capture_class_counter=:capture_domain_counter=:capture_family_counter=:capture_genus_counter=:capture_order_counter=:capture_phylum_counter=:capture_species_counter=:evoltype=D:gtdb_class_counter=c__Negativicutes--3:gtdb_domain_counter=d__Bacteria--3:gtdb_family_counter=f__Selenomonadaceae--3:gtdb_genus_counter=g__Selenomonas_A--1||g__Selenomonas_C--2:gtdb_order_counter=o__Selenomonadales--3:gtdb_phylum_counter=p__Firmicutes_C--3:gtdb_species_counter=s__Selenomonas_A montiformis--1||s__Selenomonas_C bovis--1||s__Selenomonas_C sp902780535--1:heptad_counter=MCP-44H--2:lbd_counter=:lca=d__Bacteria:lca_tree=f__Selenomonadaceae:name=N79082:ref_name_counter=])0.863:0.170606[&&NHX:Sample_counter=:Type_counter=GTDB--4:capture_class_counter=:capture_domain_counter=:capture_family_counter=:capture_genus_counter=:capture_order_counter=:capture_phylum_counter=:capture_species_counter=:evoltype=D:gtdb_class_counter=c__Negativicutes--4:gtdb_domain_counter=d__Bacteria--4:gtdb_family_counter=f__Selenomonadaceae--4:gtdb_genus_counter=g__Selenomonas_A--1||g__Selenomonas_C--2||g__UBA2913--1:gtdb_order_counter=o__Selenomonadales--4:gtdb_phylum_counter=p__Firmicutes_C--4:gtdb_species_counter=s__Selenomonas_A montiformis--1||s__Selenomonas_C bovis--1||s__Selenomonas_C sp902780535--1||s__UBA2913 sp900770895--1:heptad_counter=MCP-44H--3:lbd_counter=:lca=d__Bacteria:lca_tree=f__Selenomonadaceae:name=N79083:ref_name_counter=])0:0.136399[&&NHX:Sample_counter=:Type_counter=GTDB--13:capture_class_counter=:capture_domain_counter=:capture_family_counter=:capture_genus_counter=:capture_order_counter=:capture_phylum_counter=:capture_species_counter=:evoltype=D:gtdb_class_counter=c__Negativicutes--13:gtdb_domain_counter=d__Bacteria--13:gtdb_family_counter=f__Selenomonadaceae--13:gtdb_genus_counter=g__Anaerovibrio--2||g__RUG12372--3||g__Selenomonas_A--2||g__Selenomonas_C--5||g__UBA2913--1:gtdb_order_counter=o__Selenomonadales--13:gtdb_phylum_counter=p__Firmicutes_C--13:gtdb_species_counter=s__Anaerovibrio lipolyticus_A--1||s__Anaerovibrio lipolyticus_C--1||s__RUG12372 sp016286075--2||s__RUG12372 sp017939945--1||s__Selenomonas_A montiformis--2||s__Selenomonas_C bovis--1||s__Selenomonas_C sp900315575--1||s__Selenomonas_C sp900318215--1||s__Selenomonas_C sp902780535--2||s__UBA2913 sp900770895--1:heptad_counter=MCP-44H--12:lbd_counter=:lca=d__Bacteria:lca_tree=f__Selenomonadaceae:name=N79084:ref_name_counter=])0.525:0.0168036[&&NHX:Sample_counter=:Type_counter=GTDB--58:capture_class_counter=:capture_domain_counter=:capture_family_counter=:capture_genus_counter=:capture_order_counter=:capture_phylum_counter=:capture_species_counter=:evoltype=D:gtdb_class_counter=c__Clostridia--2||c__Negativicutes--56:gtdb_domain_counter=d__Bacteria--58:gtdb_family_counter=f__Lachnospiraceae--2||f__Selenomonadaceae--56:gtdb_genus_counter=g__Anaerovibrio--11||g__Butyrivibrio--1||g__CAJPQU01--1||g__NK4A144--1||g__Pectinatus--3||g__RGIG250--1||g__RGIG3544--2||g__RGIG9201--2||g__RUG024--1||g__RUG12372--6||g__Selenomonas_A--20||g__Selenomonas_B--2||g__Selenomonas_C--5||g__UBA1796--1||g__UBA2913--1:gtdb_order_counter=o__Lachnospirales--2||o__Selenomonadales--56:gtdb_phylum_counter=p__Firmicutes_A--2||p__Firmicutes_C--56:gtdb_species_counter=s__Anaerovibrio lipolyticus_A--2||s__Anaerovibrio lipolyticus_C--1||s__Anaerovibrio slackiae--1||s__Anaerovibrio sp002100115--1||s__Anaerovibrio sp016302095--1||s__Anaerovibrio sp017390245--1||s__Anaerovibrio sp900548165--1||s__Anaerovibrio sp900768695--1||s__Anaerovibrio sp902785445--1||s__Anaerovibrio sp902786545--1||s__Butyrivibrio sp000424545--1||s__CAJPQU01 sp905372875--1||s__NK4A144 sp900114405--1||s__Pectinatus frisingensis--1||s__Pectinatus haikarae--1||s__Pectinatus sottacetonis--1||s__RGIG250 sp910579115--1||s__RGIG3544 sp017444395--2||s__RGIG9201 sp017529085--1||s__RGIG9201 sp017634675--1||s__RUG024 sp017458745--1||s__RUG12372 sp016286075--3||s__RUG12372 sp017939945--2||s__RUG12372 sp900321035--1||s__Selenomonas_A lactilytica--2||s__Selenomonas_A montiformis--2||s__Selenomonas_A ruminantium--1||s__Selenomonas_A ruminantium_B--2||s__Selenomonas_A ruminantium_C--2||s__Selenomonas_A ruminantium_D--1||s__Selenomonas_A ruminantium_F--2||s__Selenomonas_A ruminantium_G--1||s__Selenomonas_A ruminantium_I--1||s__Selenomonas_A ruminantium_J--1||s__Selenomonas_A ruminantium_K--1||s__Selenomonas_A ruminantium_L--1||s__Selenomonas_A ruminantium_M--1||s__Selenomonas_A ruminantium_N--1||s__Selenomonas_A sp008271295--1||s__Selenomonas_B ruminantium_A--1||s__Selenomonas_B sp905234515--1||s__Selenomonas_C bovis--1||s__Selenomonas_C sp900315575--1||s__Selenomonas_C sp900318215--1||s__Selenomonas_C sp902780535--2||s__UBA1796 sp002319795--1||s__UBA2913 sp900770895--1:heptad_counter=MCP-44H--57:lbd_counter=:lca=d__Bacteria:lca_tree=f__Selenomonadaceae:name=N79085:ref_name_counter=],(((GB_GCA_902786545.1_protein.faa_CADACU010000011.1_25@PF00015_full_PFAM.1.485.564:5e-09[&&NHX:Type=GTDB:gtdb_class=c__Negativicutes:gtdb_domain=d__Bacteria:gtdb_family=f__Selenomonadaceae:gtdb_genus=g__Anaerovibrio:gtdb_order=o__Selenomonadales:gtdb_phylum=p__Firmicutes_C:gtdb_species=s__Anaerovibrio sp902786545:heptad=MCP-44H:species=d__Bacteria_p__Firmicutes_C_c__Negativicutes_o__Selenomonadales_f__Selenomonadaceae_g__Anaerovibrio_s__Anaerovibrio sp902786545],((RS_GCF_002100115.1_protein.faa_NZ_ANBM01000003.1_125@PF00015_full_PFAM.1.485.564:0.0239651[&&NHX:Type=GTDB:gtdb_class=c__Negativicutes:gtdb_domain=d__Bacteria:gtdb_family=f__Selenomonadaceae:gtdb_genus=g__Anaerovibrio:gtdb_order=o__Selenomonadales:gtdb_phylum=p__Firmicutes_C:gtdb_species=s__Anaerovibrio sp002100115:heptad=MCP-44H:species=d__Bacteria_p__Firmicutes_C_c__Negativicutes_o__Selenomonadales_f__Selenomonadaceae_g__Anaerovibrio_s__Anaerovibrio sp002100115],(RS_GCF_000621545.1_protein.faa_NZ_JHYA01000005.1_57@PF00015_full_PFAM.1.485.563:0.0129638[&&NHX:Type=GTDB:gtdb_class=c__Negativicutes:gtdb_domain=d__Bacteria:gtdb_family=f__Selenomonadaceae:gtdb_genus=g__Anaerovibrio:gtdb_order=o__Selenomonadales:gtdb_phylum=p__Firmicutes_C:gtdb_species=s__Anaerovibrio lipolyticus_A:heptad=MCP-44H:species=d__Bacteria_p__Firmicutes_C_c__Negativicutes_o__Selenomonadales_f__Selenomonadaceae_g__Anaerovibrio_s__Anaerovibrio lipolyticus_A],(RS_GCF_900141865.1_protein.faa_NZ_FQYW01000013.1_88@PF00015_full_PFAM.1.485.562:5e-09[&&NHX:Type=GTDB:gtdb_class=c__Negativicutes:gtdb_domain=d__Bacteria:gtdb_family=f__Selenomonadaceae:gtdb_genus=g__Anaerovibrio:gtdb_order=o__Selenomonadales:gtdb_phylum=p__Firmicutes_C:gtdb_species=s__Anaerovibrio lipolyticus:heptad=MCP-44H:species=d__Bacteria_p__Firmicutes_C_c__Negativicutes_o__Selenomonadales_f__Selenomonadaceae_g__Anaerovibrio_s__Anaerovibrio lipolyticus],GB_GCA_002372665.1_protein.faa_DFHJ01000093.1_2@PF00015_full_PFAM.1.484.562:5e-09[&&NHX:Type=GTDB:gtdb_class=c__Negativicutes:gtdb_domain=d__Bacteria:gtdb_family=f__Selenomonadaceae:gtdb_genus=g__Anaerovibrio:gtdb_order=o__Selenomonadales:gtdb_phylum=p__Firmicutes_C:gtdb_species=s__Anaerovibrio lipolyticus_C:heptad=MCP-44H:species=d__Bacteria_p__Firmicutes_C_c__Negativicutes_o__Selenomonadales_f__Selenomonadaceae_g__Anaerovibrio_s__Anaerovibrio lipolyticus_C])0.892:5e-09[&&NHX:Sample_counter=:Type_counter=GTDB--2:capture_class_counter=:capture_domain_counter=:capture_family_counter=:capture_genus_counter=:capture_order_counter=:capture_phylum_counter=:capture_species_counter=:evoltype=D:gtdb_class_counter=c__Negativicutes--2:gtdb_domain_counter=d__Bacteria--2:gtdb_family_counter=f__Selenomonadaceae--2:gtdb_genus_counter=g__Anaerovibrio--2:gtdb_order_counter=o__Selenomonadales--2:gtdb_phylum_counter=p__Firmicutes_C--2:gtdb_species_counter=s__Anaerovibrio lipolyticus--1||s__Anaerovibrio lipolyticus_C--1:heptad_counter=MCP-44H--2:lbd_counter=:lca=d__Bacteria:lca_tree=g__Anaerovibrio:name=N79091:ref_name_counter=])0.631:0.0051166[&&NHX:Sample_counter=:Type_counter=GTDB--3:capture_class_counter=:capture_domain_counter=:capture_family_counter=:capture_genus_counter=:capture_order_counter=:capture_phylum_counter=:capture_species_counter=:evoltype=D:gtdb_class_counter=c__Negativicutes--3:gtdb_domain_counter=d__Bacteria--3:gtdb_family_counter=f__Selenomonadaceae--3:gtdb_genus_counter=g__Anaerovibrio--3:gtdb_order_counter=o__Selenomonadales--3:gtdb_phylum_counter=p__Firmicutes_C--3:gtdb_species_counter=s__Anaerovibrio lipolyticus--1||s__Anaerovibrio lipolyticus_A--1||s__Anaerovibrio lipolyticus_C--1:heptad_counter=MCP-44H--3:lbd_counter=:lca=d__Bacteria:lca_tree=g__Anaerovibrio:name=N79092:ref_name_counter=])0.963:0.0524603[&&NHX:Sample_counter=:Type_counter=GTDB--4:capture_class_counter=:capture_domain_counter=:capture_family_counter=:capture_genus_counter=:capture_order_counter=:capture_phylum_counter=:capture_species_counter=:evoltype=D:gtdb_class_counter=c__Negativicutes--4:gtdb_domain_counter=d__Bacteria--4:gtdb_family_counter=f__Selenomonadaceae--4:gtdb_genus_counter=g__Anaerovibrio--4:gtdb_order_counter=o__Selenomonadales--4:gtdb_phylum_counter=p__Firmicutes_C--4:gtdb_species_counter=s__Anaerovibrio lipolyticus--1||s__Anaerovibrio lipolyticus_A--1||s__Anaerovibrio lipolyticus_C--1||s__Anaerovibrio sp002100115--1:heptad_counter=MCP-44H--4:lbd_counter=:lca=d__Bacteria:lca_tree=g__Anaerovibrio:name=N79093:ref_name_counter=],GB_GCA_902785445.1_protein.faa_CACZYN010000204.1_4@PF00015_full_PFAM.1.484.564:5e-09[&&NHX:Type=GTDB:gtdb_class=c__Negativicutes:gtdb_domain=d__Bacteria:gtdb_family=f__Selenomonadaceae:gtdb_genus=g__Anaerovibrio:gtdb_order=o__Selenomonadales:gtdb_phylum=p__Firmicutes_C:gtdb_species=s__Anaerovibrio sp902785445:heptad=MCP-44H:species=d__Bacteria_p__Firmicutes_C_c__Negativicutes_o__Selenomonadales_f__Selenomonadaceae_g__Anaerovibrio_s__Anaerovibrio sp902785445])0.86:0.0396617[&&NHX:Sample_counter=:Type_counter=GTDB--5:capture_class_counter=:capture_domain_counter=:capture_family_counter=:capture_genus_counter=:capture_order_counter=:capture_phylum_counter=:capture_species_counter=:evoltype=D:gtdb_class_counter=c__Negativicutes--5:gtdb_domain_counter=d__Bacteria--5:gtdb_family_counter=f__Selenomonadaceae--5:gtdb_genus_counter=g__Anaerovibrio--5:gtdb_order_counter=o__Selenomonadales--5:gtdb_phylum_counter=p__Firmicutes_C--5:gtdb_species_counter=s__Anaerovibrio lipolyticus--1||s__Anaerovibrio lipolyticus_A--1||s__Anaerovibrio lipolyticus_C--1||s__Anaerovibrio sp002100115--1||s__Anaerovibrio sp902785445--1:heptad_counter=MCP-44H--5:lbd_counter=:lca=d__Bacteria:lca_tree=g__Anaerovibrio:name=N79095:ref_name_counter=])0.951:0.2168[&&NHX:Sample_counter=:Type_counter=GTDB--6:capture_class_counter=:capture_domain_counter=:capture_family_counter=:capture_genus_counter=:capture_order_counter=:capture_phylum_counter=:capture_species_counter=:evoltype=D:gtdb_class_counter=c__Negativicutes--6:gtdb_domain_counter=d__Bacteria--6:gtdb_family_counter=f__Selenomonadaceae--6:gtdb_genus_counter=g__Anaerovibrio--6:gtdb_order_counter=o__Selenomonadales--6:gtdb_phylum_counter=p__Firmicutes_C--6:gtdb_species_counter=s__Anaerovibrio lipolyticus--1||s__Anaerovibrio lipolyticus_A--1||s__Anaerovibrio lipolyticus_C--1||s__Anaerovibrio sp002100115--1||s__Anaerovibrio sp902785445--1||s__Anaerovibrio sp902786545--1:heptad_counter=MCP-44H--6:lbd_counter=:lca=d__Bacteria:lca_tree=g__Anaerovibrio:name=N79096:ref_name_counter=],(GB_GCA_017635515.1_protein.faa_JAGBLH010000223.1_4@PF00015_full_PFAM.1.485.564:0.110415[&&NHX:Type=GTDB:gtdb_class=c__Negativicutes:gtdb_domain=d__Bacteria:gtdb_family=f__Selenomonadaceae:gtdb_genus=g__Selenomonas_B:gtdb_order=o__Selenomonadales:gtdb_phylum=p__Firmicutes_C:gtdb_species=s__Selenomonas_B sp017635515:heptad=MCP-44H:species=d__Bacteria_p__Firmicutes_C_c__Negativicutes_o__Selenomonadales_f__Selenomonadaceae_g__Selenomonas_B_s__Selenomonas_B sp017635515],(RS_GCF_000702545.1_protein.faa_NZ_JNIO01000002.1_771@PF00015_full_PFAM.1.485.565:0.030084[&&NHX:Type=GTDB:gtdb_class=c__Negativicutes:gtdb_domain=d__Bacteria:gtdb_family=f__Selenomonadaceae:gtdb_genus=g__Selenomonas_B:gtdb_order=o__Selenomonadales:gtdb_phylum=p__Firmicutes_C:gtdb_species=s__Selenomonas_B ruminantium_A:heptad=MCP-44H:species=d__Bacteria_p__Firmicutes_C_c__Negativicutes_o__Selenomonadales_f__Selenomonadaceae_g__Selenomonas_B_s__Selenomonas_B ruminantium_A],GB_GCA_015058655.1_protein.faa_SVBX01000045.1_2@PF00015_full_PFAM.1.485.562:0.066694[&&NHX:Type=GTDB:gtdb_class=c__Negativicutes:gtdb_domain=d__Bacteria:gtdb_family=f__Selenomonadaceae:gtdb_genus=g__Selenomonas_B:gtdb_order=o__Selenomonadales:gtdb_phylum=p__Firmicutes_C:gtdb_species=s__Selenomonas_B ruminantium_C:species=d__Bacteria_p__Firmicutes_C_c__Negativicutes_o__Selenomonadales_f__Selenomonadaceae_g__Selenomonas_B_s__Selenomonas_B ruminantium_C])0.132:0.0287637[&&NHX:Sample_counter=:Type_counter=GTDB--2:capture_class_counter=:capture_domain_counter=:capture_family_counter=:capture_genus_counter=:capture_order_counter=:capture_phylum_counter=:capture_species_counter=:evoltype=D:gtdb_class_counter=c__Negativicutes--2:gtdb_domain_counter=d__Bacteria--2:gtdb_family_counter=f__Selenomonadaceae--2:gtdb_genus_counter=g__Selenomonas_B--2:gtdb_order_counter=o__Selenomonadales--2:gtdb_phylum_counter=p__Firmicutes_C--2:gtdb_species_counter=s__Selenomonas_B ruminantium_A--1||s__Selenomonas_B ruminantium_C--1:heptad_counter=MCP-44H--1:lbd_counter=:lca=d__Bacteria:lca_tree=g__Selenomonas_B:name=N79100:ref_name_counter=])0.971:0.27806[&&NHX:Sample_counter=:Type_counter=GTDB--3:capture_class_counter=:capture_domain_counter=:capture_family_counter=:capture_genus_counter=:capture_order_counter=:capture_phylum_counter=:capture_species_counter=:evoltype=D:gtdb_class_counter=c__Negativicutes--3:gtdb_domain_counter=d__Bacteria--3:gtdb_family_counter=f__Selenomonadaceae--3:gtdb_genus_counter=g__Selenomonas_B--3:gtdb_order_counter=o__Selenomonadales--3:gtdb_phylum_counter=p__Firmicutes_C--3:gtdb_species_counter=s__Selenomonas_B ruminantium_A--1||s__Selenomonas_B ruminantium_C--1||s__Selenomonas_B sp017635515--1:heptad_counter=MCP-44H--2:lbd_counter=:lca=d__Bacteria:lca_tree=g__Selenomonas_B:name=N79101:ref_name_counter=])0.916:0.21911[&&NHX:Sample_counter=:Type_counter=GTDB--9:capture_class_counter=:capture_domain_counter=:capture_family_counter=:capture_genus_counter=:capture_order_counter=:capture_phylum_counter=:capture_species_counter=:evoltype=D:gtdb_class_counter=c__Negativicutes--9:gtdb_domain_counter=d__Bacteria--9:gtdb_family_counter=f__Selenomonadaceae--9:gtdb_genus_counter=g__Anaerovibrio--6||g__Selenomonas_B--3:gtdb_order_counter=o__Selenomonadales--9:gtdb_phylum_counter=p__Firmicutes_C--9:gtdb_species_counter=s__Anaerovibrio lipolyticus--1||s__Anaerovibrio lipolyticus_A--1||s__Anaerovibrio lipolyticus_C--1||s__Anaerovibrio sp002100115--1||s__Anaerovibrio sp902785445--1||s__Anaerovibrio sp902786545--1||s__Selenomonas_B ruminantium_A--1||s__Selenomonas_B ruminantium_C--1||s__Selenomonas_B sp017635515--1:heptad_counter=MCP-44H--8:lbd_counter=:lca=d__Bacteria:lca_tree=f__Selenomonadaceae:name=N79102:ref_name_counter=],((GB_GCA_017635875.1_protein.faa_JAGBKP010000144.1_48@PF00015_full_PFAM.1.357.427:0.0311116[&&NHX:Type=GTDB:gtdb_class=c__Negativicutes:gtdb_domain=d__Bacteria:gtdb_family=f__Selenomonadaceae:gtdb_genus=g__RGIG9201:gtdb_order=o__Selenomonadales:gtdb_phylum=p__Firmicutes_C:gtdb_species=s__RGIG9201 sp017635875:heptad=MCP-44H:species=d__Bacteria_p__Firmicutes_C_c__Negativicutes_o__Selenomonadales_f__Selenomonadaceae_g__RGIG9201_s__RGIG9201 sp017635875],(GB_GCA_017634675.1_protein.faa_JAGBMX010000027.1_7@PF00015_full_PFAM.1.132.194:0.0222848[&&NHX:Type=GTDB:gtdb_class=c__Negativicutes:gtdb_domain=d__Bacteria:gtdb_family=f__Selenomonadaceae:gtdb_genus=g__RGIG9201:gtdb_order=o__Selenomonadales:gtdb_phylum=p__Firmicutes_C:gtdb_species=s__RGIG9201 sp017634675:heptad=MCP-44H:species=d__Bacteria_p__Firmicutes_C_c__Negativicutes_o__Selenomonadales_f__Selenomonadaceae_g__RGIG9201_s__RGIG9201 sp017634675],GB_GCA_017529085.1_protein.faa_JAFXOC010000498.1_3@PF00015_full_PFAM.1.167.234:5e-09[&&NHX:Type=GTDB:gtdb_class=c__Negativicutes:gtdb_domain=d__Bacteria:gtdb_family=f__Selenomonadaceae:gtdb_genus=g__RGIG9201:gtdb_order=o__Selenomonadales:gtdb_phylum=p__Firmicutes_C:gtdb_species=s__RGIG9201 sp017529085:heptad=MCP-44H:species=d__Bacteria_p__Firmicutes_C_c__Negativicutes_o__Selenomonadales_f__Selenomonadaceae_g__RGIG9201_s__RGIG9201 sp017529085])0.876:0.0678841[&&NHX:Sample_counter=:Type_counter=GTDB--2:capture_class_counter=:capture_domain_counter=:capture_family_counter=:capture_genus_counter=:capture_order_counter=:capture_phylum_counter=:capture_species_counter=:evoltype=D:gtdb_class_counter=c__Negativicutes--2:gtdb_domain_counter=d__Bacteria--2:gtdb_family_counter=f__Selenomonadaceae--2:gtdb_genus_counter=g__RGIG9201--2:gtdb_order_counter=o__Selenomonadales--2:gtdb_phylum_counter=p__Firmicutes_C--2:gtdb_species_counter=s__RGIG9201 sp017529085--1||s__RGIG9201 sp017634675--1:heptad_counter=MCP-44H--2:lbd_counter=:lca=d__Bacteria:lca_tree=g__RGIG9201:name=N79106:ref_name_counter=])0.986:0.422345[&&NHX:Sample_counter=:Type_counter=GTDB--3:capture_class_counter=:capture_domain_counter=:capture_family_counter=:capture_genus_counter=:capture_order_counter=:capture_phylum_counter=:capture_species_counter=:evoltype=D:gtdb_class_counter=c__Negativicutes--3:gtdb_domain_counter=d__Bacteria--3:gtdb_family_counter=f__Selenomonadaceae--3:gtdb_genus_counter=g__RGIG9201--3:gtdb_order_counter=o__Selenomonadales--3:gtdb_phylum_counter=p__Firmicutes_C--3:gtdb_species_counter=s__RGIG9201 sp017529085--1||s__RGIG9201 sp017634675--1||s__RGIG9201 sp017635875--1:heptad_counter=MCP-44H--3:lbd_counter=:lca=d__Bacteria:lca_tree=g__RGIG9201:name=N79107:ref_name_counter=],((((GB_GCA_003518745.1_protein.faa_DOYB01000017.1_4@PF00015_full_PFAM.1.487.567:0.30756[&&NHX:Type=GTDB:gtdb_class=c__Negativicutes:gtdb_domain=d__Bacteria:gtdb_family=f__Selenomonadaceae:gtdb_genus=g__UBA9786:gtdb_order=o__Selenomonadales:gtdb_phylum=p__Firmicutes_C:gtdb_species=s__UBA9786 sp003518745:heptad=MCP-44H:species=d__Bacteria_p__Firmicutes_C_c__Negativicutes_o__Selenomonadales_f__Selenomonadaceae_g__UBA9786_s__UBA9786 sp003518745],GB_GCA_017477125.1_protein.faa_JAFUXN010000011.1_4@PF00015_full_PFAM.1.490.570:0.259544[&&NHX:Type=GTDB:gtdb_class=c__Negativicutes:gtdb_domain=d__Bacteria:gtdb_family=f__Selenomonadaceae:gtdb_genus=g__Quinella:gtdb_order=o__Selenomonadales:gtdb_phylum=p__Firmicutes_C:gtdb_species=s__Quinella sp017477125:heptad=MCP-44H:species=d__Bacteria_p__Firmicutes_C_c__Negativicutes_o__Selenomonadales_f__Selenomonadaceae_g__Quinella_s__Quinella sp017477125])0.136:0.0874748[&&NHX:Sample_counter=:Type_counter=GTDB--2:capture_class_counter=:capture_domain_counter=:capture_family_counter=:capture_genus_counter=:capture_order_counter=:capture_phylum_counter=:capture_species_counter=:evoltype=D:gtdb_class_counter=c__Negativicutes--2:gtdb_domain_counter=d__Bacteria--2:gtdb_family_counter=f__Selenomonadaceae--2:gtdb_genus_counter=g__Quinella--1||g__UBA9786--1:gtdb_order_counter=o__Selenomonadales--2:gtdb_phylum_counter=p__Firmicutes_C--2:gtdb_species_counter=s__Quinella sp017477125--1||s__UBA9786 sp003518745--1:heptad_counter=MCP-44H--2:lbd_counter=:lca=d__Bacteria:lca_tree=f__Selenomonadaceae:name=N79110:ref_name_counter=],GB_GCA_017484005.1_protein.faa_JAFUTY010000051.1_14@PF00015_full_PFAM.1.487.564:0.0795672[&&NHX:Type=GTDB:gtdb_class=c__Negativicutes:gtdb_domain=d__Bacteria:gtdb_family=f__Selenomonadaceae:gtdb_genus=g__Quinella:gtdb_order=o__Selenomonadales:gtdb_phylum=p__Firmicutes_C:gtdb_species=s__Quinella sp017484005:heptad=MCP-44H:species=d__Bacteria_p__Firmicutes_C_c__Negativicutes_o__Selenomonadales_f__Selenomonadaceae_g__Quinella_s__Quinella sp017484005])0.877:0.0802935[&&NHX:Sample_counter=:Type_counter=GTDB--3:capture_class_counter=:capture_domain_counter=:capture_family_counter=:capture_genus_counter=:capture_order_counter=:capture_phylum_counter=:capture_species_counter=:evoltype=D:gtdb_class_counter=c__Negativicutes--3:gtdb_domain_counter=d__Bacteria--3:gtdb_family_counter=f__Selenomonadaceae--3:gtdb_genus_counter=g__Quinella--2||g__UBA9786--1:gtdb_order_counter=o__Selenomonadales--3:gtdb_phylum_counter=p__Firmicutes_C--3:gtdb_species_counter=s__Quinella sp017477125--1||s__Quinella sp017484005--1||s__UBA9786 sp003518745--1:heptad_counter=MCP-44H--3:lbd_counter=:lca=d__Bacteria:lca_tree=f__Selenomonadaceae:name=N79112:ref_name_counter=],(((GB_GCA_017476005.1_protein.faa_JAFVEM010000038.1_72@PF00015_full_PFAM.1.493.563:0.083324[&&NHX:Type=GTDB:gtdb_class=c__Negativicutes:gtdb_domain=d__Bacteria:gtdb_family=f__Selenomonadaceae:gtdb_genus=g__RGIG5097:gtdb_order=o__Selenomonadales:gtdb_phylum=p__Firmicutes_C:gtdb_species=s__RGIG5097 sp017476005:heptad=MCP-44H:species=d__Bacteria_p__Firmicutes_C_c__Negativicutes_o__Selenomonadales_f__Selenomonadaceae_g__RGIG5097_s__RGIG5097 sp017476005],GB_GCA_902798865.1_protein.faa_CADBYQ010000164.1_10@PF00015_full_PFAM.1.93.163:0.374118[&&NHX:Type=GTDB:gtdb_class=c__Negativicutes:gtdb_domain=d__Bacteria:gtdb_family=f__Selenomonadaceae:gtdb_genus=g__Selenomonas_A:gtdb_order=o__Selenomonadales:gtdb_phylum=p__Firmicutes_C:gtdb_species=s__Selenomonas_A ruminantium_L:heptad=MCP-44H:species=d__Bacteria_p__Firmicutes_C_c__Negativicutes_o__Selenomonadales_f__Selenomonadaceae_g__Selenomonas_A_s__Selenomonas_A ruminantium_L])0.956:0.186774[&&NHX:Sample_counter=:Type_counter=GTDB--2:capture_class_counter=:capture_domain_counter=:capture_family_counter=:capture_genus_counter=:capture_order_counter=:capture_phylum_counter=:capture_species_counter=:evoltype=D:gtdb_class_counter=c__Negativicutes--2:gtdb_domain_counter=d__Bacteria--2:gtdb_family_counter=f__Selenomonadaceae--2:gtdb_genus_counter=g__RGIG5097--1||g__Selenomonas_A--1:gtdb_order_counter=o__Selenomonadales--2:gtdb_phylum_counter=p__Firmicutes_C--2:gtdb_species_counter=s__RGIG5097 sp017476005--1||s__Selenomonas_A ruminantium_L--1:heptad_counter=MCP-44H--2:lbd_counter=:lca=d__Bacteria:lca_tree=f__Selenomonadaceae:name=N79115:ref_name_counter=],(GB_GCA_905233325.1_protein.faa_CAJODU010000012.1_9@PF00015_full_PFAM.1.505.576:0.149701[&&NHX:Type=GTDB:gtdb_class=c__Negativicutes:gtdb_domain=d__Bacteria:gtdb_family=f__Selenomonadaceae:gtdb_genus=g__Quinella:gtdb_order=o__Selenomonadales:gtdb_phylum=p__Firmicutes_C:gtdb_species=s__Quinella sp905233325:heptad=MCP-44H:species=d__Bacteria_p__Firmicutes_C_c__Negativicutes_o__Selenomonadales_f__Selenomonadaceae_g__Quinella_s__Quinella sp905233325],GB_GCA_017476425.1_protein.faa_JAFUZV010000033.1_13@PF00015_full_PFAM.1.509.572:0.00227576[&&NHX:Type=GTDB:gtdb_class=c__Negativicutes:gtdb_domain=d__Bacteria:gtdb_family=f__Selenomonadaceae:gtdb_genus=g__Quinella:gtdb_order=o__Selenomonadales:gtdb_phylum=p__Firmicutes_C:gtdb_species=s__Quinella sp017476425:heptad=MCP-44H:species=d__Bacteria_p__Firmicutes_C_c__Negativicutes_o__Selenomonadales_f__Selenomonadaceae_g__Quinella_s__Quinella sp017476425])0.85:0.121576[&&NHX:Sample_counter=:Type_counter=GTDB--2:capture_class_counter=:capture_domain_counter=:capture_family_counter=:capture_genus_counter=:capture_order_counter=:capture_phylum_counter=:capture_species_counter=:evoltype=D:gtdb_class_counter=c__Negativicutes--2:gtdb_domain_counter=d__Bacteria--2:gtdb_family_counter=f__Selenomonadaceae--2:gtdb_genus_counter=g__Quinella--2:gtdb_order_counter=o__Selenomonadales--2:gtdb_phylum_counter=p__Firmicutes_C--2:gtdb_species_counter=s__Quinella sp017476425--1||s__Quinella sp905233325--1:heptad_counter=MCP-44H--2:lbd_counter=:lca=d__Bacteria:lca_tree=g__Quinella:name=N79118:ref_name_counter=])0.862:0.0459042[&&NHX:Sample_counter=:Type_counter=GTDB--4:capture_class_counter=:capture_domain_counter=:capture_family_counter=:capture_genus_counter=:capture_order_counter=:capture_phylum_counter=:capture_species_counter=:evoltype=D:gtdb_class_counter=c__Negativicutes--4:gtdb_domain_counter=d__Bacteria--4:gtdb_family_counter=f__Selenomonadaceae--4:gtdb_genus_counter=g__Quinella--2||g__RGIG5097--1||g__Selenomonas_A--1:gtdb_order_counter=o__Selenomonadales--4:gtdb_phylum_counter=p__Firmicutes_C--4:gtdb_species_counter=s__Quinella sp017476425--1||s__Quinella sp905233325--1||s__RGIG5097 sp017476005--1||s__Selenomonas_A ruminantium_L--1:heptad_counter=MCP-44H--4:lbd_counter=:lca=d__Bacteria:lca_tree=f__Selenomonadaceae:name=N79119:ref_name_counter=],GB_GCA_905236285.1_protein.faa_CAJOPN010000088.1_8@PF00015_full_PFAM.1.128.188:0.0226896[&&NHX:Type=GTDB:gtdb_class=c__Negativicutes:gtdb_domain=d__Bacteria:gtdb_family=f__Selenomonadaceae:gtdb_genus=g__Quinella:gtdb_order=o__Selenomonadales:gtdb_phylum=p__Firmicutes_C:gtdb_species=s__Quinella sp905236285:heptad=MCP-44H:species=d__Bacteria_p__Firmicutes_C_c__Negativicutes_o__Selenomonadales_f__Selenomonadaceae_g__Quinella_s__Quinella sp905236285])0.827:0.0395045[&&NHX:Sample_counter=:Type_counter=GTDB--5:capture_class_counter=:capture_domain_counter=:capture_family_counter=:capture_genus_counter=:capture_order_counter=:capture_phylum_counter=:capture_species_counter=:evoltype=D:gtdb_class_counter=c__Negativicutes--5:gtdb_domain_counter=d__Bacteria--5:gtdb_family_counter=f__Selenomonadaceae--5:gtdb_genus_counter=g__Quinella--3||g__RGIG5097--1||g__Selenomonas_A--1:gtdb_order_counter=o__Selenomonadales--5:gtdb_phylum_counter=p__Firmicutes_C--5:gtdb_species_counter=s__Quinella sp017476425--1||s__Quinella sp905233325--1||s__Quinella sp905236285--1||s__RGIG5097 sp017476005--1||s__Selenomonas_A ruminantium_L--1:heptad_counter=MCP-44H--5:lbd_counter=:lca=d__Bacteria:lca_tree=f__Selenomonadaceae:name=N79121:ref_name_counter=])0.919:0.118557[&&NHX:Sample_counter=:Type_counter=GTDB--8:capture_class_counter=:capture_domain_counter=:capture_family_counter=:capture_genus_counter=:capture_order_counter=:capture_phylum_counter=:capture_species_counter=:evoltype=D:gtdb_class_counter=c__Negativicutes--8:gtdb_domain_counter=d__Bacteria--8:gtdb_family_counter=f__Selenomonadaceae--8:gtdb_genus_counter=g__Quinella--5||g__RGIG5097--1||g__Selenomonas_A--1||g__UBA9786--1:gtdb_order_counter=o__Selenomonadales--8:gtdb_phylum_counter=p__Firmicutes_C--8:gtdb_species_counter=s__Quinella sp017476425--1||s__Quinella sp017477125--1||s__Quinella sp017484005--1||s__Quinella sp905233325--1||s__Quinella sp905236285--1||s__RGIG5097 sp017476005--1||s__Selenomonas_A ruminantium_L--1||s__UBA9786 sp003518745--1:heptad_counter=MCP-44H--8:lbd_counter=:lca=d__Bacteria:lca_tree=f__Selenomonadaceae:name=N79122:ref_name_counter=],(((GB_GCA_905233965.1_protein.faa_CAJOFG010000060.1_16@PF00015_full_PFAM.1.497.573:0.0224509[&&NHX:Type=GTDB:gtdb_class=c__Negativicutes:gtdb_domain=d__Bacteria:gtdb_family=f__Selenomonadaceae:gtdb_genus=g__Quinella:gtdb_order=o__Selenomonadales:gtdb_phylum=p__Firmicutes_C:gtdb_species=s__Quinella sp905233965:heptad=MCP-44H:species=d__Bacteria_p__Firmicutes_C_c__Negativicutes_o__Selenomonadales_f__Selenomonadaceae_g__Quinella_s__Quinella sp905233965],(GB_GCA_905236145.1_protein.faa_CAJOOE010000160.1_5@PF00015_full_PFAM.1.497.573:0.0140336[&&NHX:Type=GTDB:gtdb_class=c__Negativicutes:gtdb_domain=d__Bacteria:gtdb_family=f__Selenomonadaceae:gtdb_genus=g__Quinella:gtdb_order=o__Selenomonadales:gtdb_phylum=p__Firmicutes_C:gtdb_species=s__Quinella sp905236145:heptad=MCP-44H:species=d__Bacteria_p__Firmicutes_C_c__Negativicutes_o__Selenomonadales_f__Selenomonadaceae_g__Quinella_s__Quinella sp905236145],GB_GCA_905236255.1_protein.faa_CAJOPK010000169.1_1@PF00015_full_PFAM.1.497.573:5e-09[&&NHX:Type=GTDB:gtdb_class=c__Negativicutes:gtdb_domain=d__Bacteria:gtdb_family=f__Selenomonadaceae:gtdb_genus=g__Quinella:gtdb_order=o__Selenomonadales:gtdb_phylum=p__Firmicutes_C:gtdb_species=s__Quinella sp905236255:heptad=MCP-44H:species=d__Bacteria_p__Firmicutes_C_c__Negativicutes_o__Selenomonadales_f__Selenomonadaceae_g__Quinella_s__Quinella sp905236255])0.992:0.168776[&&NHX:Sample_counter=:Type_counter=GTDB--2:capture_class_counter=:capture_domain_counter=:capture_family_counter=:capture_genus_counter=:capture_order_counter=:capture_phylum_counter=:capture_species_counter=:evoltype=D:gtdb_class_counter=c__Negativicutes--2:gtdb_domain_counter=d__Bacteria--2:gtdb_family_counter=f__Selenomonadaceae--2:gtdb_genus_counter=g__Quinella--2:gtdb_order_counter=o__Selenomonadales--2:gtdb_phylum_counter=p__Firmicutes_C--2:gtdb_species_counter=s__Quinella sp905236145--1||s__Quinella sp905236255--1:heptad_counter=MCP-44H--2:lbd_counter=:lca=d__Bacteria:lca_tree=g__Quinella:name=N79126:ref_name_counter=])0.955:0.166234[&&NHX:Sample_counter=:Type_counter=GTDB--3:capture_class_counter=:capture_domain_counter=:capture_family_counter=:capture_genus_counter=:capture_order_counter=:capture_phylum_counter=:capture_species_counter=:evoltype=D:gtdb_class_counter=c__Negativicutes--3:gtdb_domain_counter=d__Bacteria--3:gtdb_family_counter=f__Selenomonadaceae--3:gtdb_genus_counter=g__Quinella--3:gtdb_order_counter=o__Selenomonadales--3:gtdb_phylum_counter=p__Firmicutes_C--3:gtdb_species_counter=s__Quinella sp905233965--1||s__Quinella sp905236145--1||s__Quinella sp905236255--1:heptad_counter=MCP-44H--3:lbd_counter=:lca=d__Bacteria:lca_tree=g__Quinella:name=N79127:ref_name_counter=],((GB_GCA_015206805.1_protein.faa_JADEZP010000074.1_5@PF00015_full_PFAM.1.494.571:0.0132544[&&NHX:Type=GTDB:gtdb_class=c__Negativicutes:gtdb_domain=d__Bacteria:gtdb_family=f__Selenomonadaceae:gtdb_genus=g__Quinella:gtdb_order=o__Selenomonadales:gtdb_phylum=p__Firmicutes_C:gtdb_species=s__Quinella sp015206805:heptad=MCP-44H:species=d__Bacteria_p__Firmicutes_C_c__Negativicutes_o__Selenomonadales_f__Selenomonadaceae_g__Quinella_s__Quinella sp015206805],GB_GCA_015206785.1_protein.faa_JADEZQ010000008.1_41@PF00015_full_PFAM.1.494.571:5e-09[&&NHX:Type=GTDB:gtdb_class=c__Negativicutes:gtdb_domain=d__Bacteria:gtdb_family=f__Selenomonadaceae:gtdb_genus=g__Quinella:gtdb_order=o__Selenomonadales:gtdb_phylum=p__Firmicutes_C:gtdb_species=s__Quinella sp015206785:heptad=MCP-44H:species=d__Bacteria_p__Firmicutes_C_c__Negativicutes_o__Selenomonadales_f__Selenomonadaceae_g__Quinella_s__Quinella sp015206785])0.998:0.301232[&&NHX:Sample_counter=:Type_counter=GTDB--2:capture_class_counter=:capture_domain_counter=:capture_family_counter=:capture_genus_counter=:capture_order_counter=:capture_phylum_counter=:capture_species_counter=:evoltype=D:gtdb_class_counter=c__Negativicutes--2:gtdb_domain_counter=d__Bacteria--2:gtdb_family_counter=f__Selenomonadaceae--2:gtdb_genus_counter=g__Quinella--2:gtdb_order_counter=o__Selenomonadales--2:gtdb_phylum_counter=p__Firmicutes_C--2:gtdb_species_counter=s__Quinella sp015206785--1||s__Quinella sp015206805--1:heptad_counter=MCP-44H--2:lbd_counter=:lca=d__Bacteria:lca_tree=g__Quinella:name=N79130:ref_name_counter=],(GB_GCA_905234045.1_protein.faa_CAJOGS010000133.1_3@PF00015_full_PFAM.1.494.567:0.258528[&&NHX:Type=GTDB:gtdb_class=c__Negativicutes:gtdb_domain=d__Bacteria:gtdb_family=f__Selenomonadaceae:gtdb_genus=g__Quinella:gtdb_order=o__Selenomonadales:gtdb_phylum=p__Firmicutes_C:gtdb_species=s__Quinella sp905234045:heptad=MCP-44H:species=d__Bacteria_p__Firmicutes_C_c__Negativicutes_o__Selenomonadales_f__Selenomonadaceae_g__Quinella_s__Quinella sp905234045],(GB_GCA_905234175.1_protein.faa_CAJOGX010000005.1_65@PF00015_full_PFAM.1.494.569:0.0594856[&&NHX:Type=GTDB:gtdb_class=c__Negativicutes:gtdb_domain=d__Bacteria:gtdb_family=f__Selenomonadaceae:gtdb_genus=g__Quinella:gtdb_order=o__Selenomonadales:gtdb_phylum=p__Firmicutes_C:gtdb_species=s__Quinella sp905234175:heptad=MCP-44H:species=d__Bacteria_p__Firmicutes_C_c__Negativicutes_o__Selenomonadales_f__Selenomonadaceae_g__Quinella_s__Quinella sp905234175],((GB_GCA_905234195.1_protein.faa_CAJOFR010000001.1_3@PF00015_full_PFAM.1.523.598:0.15416[&&NHX:Type=GTDB:gtdb_class=c__Negativicutes:gtdb_domain=d__Bacteria:gtdb_family=f__Selenomonadaceae:gtdb_genus=g__Quinella:gtdb_order=o__Selenomonadales:gtdb_phylum=p__Firmicutes_C:gtdb_species=s__Quinella sp905234195:heptad=MCP-44H:species=d__Bacteria_p__Firmicutes_C_c__Negativicutes_o__Selenomonadales_f__Selenomonadaceae_g__Quinella_s__Quinella sp905234195],(GB_GCA_017553205.1_protein.faa_JAFZMV010000088.1_6@PF00015_full_PFAM.1.495.572:0.131276[&&NHX:Type=GTDB:gtdb_class=c__Negativicutes:gtdb_domain=d__Bacteria:gtdb_family=f__Selenomonadaceae:gtdb_genus=g__Quinella:gtdb_order=o__Selenomonadales:gtdb_phylum=p__Firmicutes_C:gtdb_species=s__Quinella sp017553205:heptad=MCP-44H:species=d__Bacteria_p__Firmicutes_C_c__Negativicutes_o__Selenomonadales_f__Selenomonadaceae_g__Quinella_s__Quinella sp017553205],(GB_GCA_905236725.1_protein.faa_CAJOCT010000043.1_9@PF00015_full_PFAM.1.497.569:0.086597[&&NHX:Type=GTDB:gtdb_class=c__Negativicutes:gtdb_domain=d__Bacteria:gtdb_family=f__Selenomonadaceae:gtdb_genus=g__Quinella:gtdb_order=o__Selenomonadales:gtdb_phylum=p__Firmicutes_C:gtdb_species=s__Quinella sp905236725:heptad=MCP-44H:species=d__Bacteria_p__Firmicutes_C_c__Negativicutes_o__Selenomonadales_f__Selenomonadaceae_g__Quinella_s__Quinella sp905236725],GB_GCA_905236325.1_protein.faa_CAJOPJ010000242.1_1@PF00015_full_PFAM.1.211.286:0.142662[&&NHX:Type=GTDB:gtdb_class=c__Negativicutes:gtdb_domain=d__Bacteria:gtdb_family=f__Selenomonadaceae:gtdb_genus=g__Quinella:gtdb_order=o__Selenomonadales:gtdb_phylum=p__Firmicutes_C:gtdb_species=s__Quinella sp905236325:heptad=MCP-44H:species=d__Bacteria_p__Firmicutes_C_c__Negativicutes_o__Selenomonadales_f__Selenomonadaceae_g__Quinella_s__Quinella sp905236325])0.217:0.0404796[&&NHX:Sample_counter=:Type_counter=GTDB--2:capture_class_counter=:capture_domain_counter=:capture_family_counter=:capture_genus_counter=:capture_order_counter=:capture_phylum_counter=:capture_species_counter=:evoltype=D:gtdb_class_counter=c__Negativicutes--2:gtdb_domain_counter=d__Bacteria--2:gtdb_family_counter=f__Selenomonadaceae--2:gtdb_genus_counter=g__Quinella--2:gtdb_order_counter=o__Selenomonadales--2:gtdb_phylum_counter=p__Firmicutes_C--2:gtdb_species_counter=s__Quinella sp905236325--1||s__Quinella sp905236725--1:heptad_counter=MCP-44H--2:lbd_counter=:lca=d__Bacteria:lca_tree=g__Quinella:name=N79137:ref_name_counter=])0.992:0.237287[&&NHX:Sample_counter=:Type_counter=GTDB--3:capture_class_counter=:capture_domain_counter=:capture_family_counter=:capture_genus_counter=:capture_order_counter=:capture_phylum_counter=:capture_species_counter=:evoltype=D:gtdb_class_counter=c__Negativicutes--3:gtdb_domain_counter=d__Bacteria--3:gtdb_family_counter=f__Selenomonadaceae--3:gtdb_genus_counter=g__Quinella--3:gtdb_order_counter=o__Selenomonadales--3:gtdb_phylum_counter=p__Firmicutes_C--3:gtdb_species_counter=s__Quinella sp017553205--1||s__Quinella sp905236325--1||s__Quinella sp905236725--1:heptad_counter=MCP-44H--3:lbd_counter=:lca=d__Bacteria:lca_tree=g__Quinella:name=N79138:ref_name_counter=])0.889:0.0571345[&&NHX:Sample_counter=:Type_counter=GTDB--4:capture_class_counter=:capture_domain_counter=:capture_family_counter=:capture_genus_counter=:capture_order_counter=:capture_phylum_counter=:capture_species_counter=:evoltype=D:gtdb_class_counter=c__Negativicutes--4:gtdb_domain_counter=d__Bacteria--4:gtdb_family_counter=f__Selenomonadaceae--4:gtdb_genus_counter=g__Quinella--4:gtdb_order_counter=o__Selenomonadales--4:gtdb_phylum_counter=p__Firmicutes_C--4:gtdb_species_counter=s__Quinella sp017553205--1||s__Quinella sp905234195--1||s__Quinella sp905236325--1||s__Quinella sp905236725--1:heptad_counter=MCP-44H--4:lbd_counter=:lca=d__Bacteria:lca_tree=g__Quinella:name=N79139:ref_name_counter=],((((GB_GCA_905234705.1_protein.faa_CAJOIB010000014.1_11@PF00015_full_PFAM.1.498.572:0.0140909[&&NHX:Type=GTDB:gtdb_class=c__Negativicutes:gtdb_domain=d__Bacteria:gtdb_family=f__Selenomonadaceae:gtdb_genus=g__Quinella:gtdb_order=o__Selenomonadales:gtdb_phylum=p__Firmicutes_C:gtdb_species=s__Quinella sp905234705:heptad=MCP-44H:species=d__Bacteria_p__Firmicutes_C_c__Negativicutes_o__Selenomonadales_f__Selenomonadaceae_g__Quinella_s__Quinella sp905234705],GB_GCA_905235685.1_protein.faa_CAJOMO010000031.1_29@PF00015_full_PFAM.1.497.572:5e-09[&&NHX:Type=GTDB:gtdb_class=c__Negativicutes:gtdb_domain=d__Bacteria:gtdb_family=f__Selenomonadaceae:gtdb_genus=g__Quinella:gtdb_order=o__Selenomonadales:gtdb_phylum=p__Firmicutes_C:gtdb_species=s__Quinella sp905235685:heptad=MCP-44H:species=d__Bacteria_p__Firmicutes_C_c__Negativicutes_o__Selenomonadales_f__Selenomonadaceae_g__Quinella_s__Quinella sp905235685])0.877:0.0449052[&&NHX:Sample_counter=:Type_counter=GTDB--2:capture_class_counter=:capture_domain_counter=:capture_family_counter=:capture_genus_counter=:capture_order_counter=:capture_phylum_counter=:capture_species_counter=:evoltype=D:gtdb_class_counter=c__Negativicutes--2:gtdb_domain_counter=d__Bacteria--2:gtdb_family_counter=f__Selenomonadaceae--2:gtdb_genus_counter=g__Quinella--2:gtdb_order_counter=o__Selenomonadales--2:gtdb_phylum_counter=p__Firmicutes_C--2:gtdb_species_counter=s__Quinella sp905234705--1||s__Quinella sp905235685--1:heptad_counter=MCP-44H--2:lbd_counter=:lca=d__Bacteria:lca_tree=g__Quinella:name=N79142:ref_name_counter=],(GB_GCA_017554235.1_protein.faa_JAFZIV010000019.1_56@PF00015_full_PFAM.1.496.576:0.159844[&&NHX:Type=GTDB:gtdb_class=c__Negativicutes:gtdb_domain=d__Bacteria:gtdb_family=f__Selenomonadaceae:gtdb_genus=g__Quinella:gtdb_order=o__Selenomonadales:gtdb_phylum=p__Firmicutes_C:gtdb_species=s__Quinella sp017554235:heptad=MCP-44H:species=d__Bacteria_p__Firmicutes_C_c__Negativicutes_o__Selenomonadales_f__Selenomonadaceae_g__Quinella_s__Quinella sp017554235],(GB_GCA_905235425.1_protein.faa_CAJOKY010000086.1_3@PF00015_full_PFAM.1.501.573:5e-09[&&NHX:Type=GTDB:gtdb_class=c__Negativicutes:gtdb_domain=d__Bacteria:gtdb_family=f__Selenomonadaceae:gtdb_genus=g__Quinella:gtdb_order=o__Selenomonadales:gtdb_phylum=p__Firmicutes_C:gtdb_species=s__Quinella sp905235425:heptad=MCP-44H:species=d__Bacteria_p__Firmicutes_C_c__Negativicutes_o__Selenomonadales_f__Selenomonadaceae_g__Quinella_s__Quinella sp905235425],(GB_GCA_017453765.1_protein.faa_JAFTEG010000005.1_2@PF00015_full_PFAM.1.496.573:5e-09[&&NHX:Type=GTDB:gtdb_class=c__Negativicutes:gtdb_domain=d__Bacteria:gtdb_family=f__Selenomonadaceae:gtdb_genus=g__Quinella:gtdb_order=o__Selenomonadales:gtdb_phylum=p__Firmicutes_C:gtdb_species=s__Quinella sp017453765:heptad=MCP-44H:species=d__Bacteria_p__Firmicutes_C_c__Negativicutes_o__Selenomonadales_f__Selenomonadaceae_g__Quinella_s__Quinella sp017453765],(GB_GCA_017444245.1_protein.faa_JAFSXD010000032.1_10@PF00015_full_PFAM.1.498.572:0.0472857[&&NHX:Type=GTDB:gtdb_class=c__Negativicutes:gtdb_domain=d__Bacteria:gtdb_family=f__Selenomonadaceae:gtdb_genus=g__Quinella:gtdb_order=o__Selenomonadales:gtdb_phylum=p__Firmicutes_C:gtdb_species=s__Quinella sp017444245:heptad=MCP-44H:species=d__Bacteria_p__Firmicutes_C_c__Negativicutes_o__Selenomonadales_f__Selenomonadaceae_g__Quinella_s__Quinella sp017444245],GB_GCA_017445435.1_protein.faa_JAFSUE010000042.1_3@PF00015_full_PFAM.1.498.573:6e-09[&&NHX:Type=GTDB:gtdb_class=c__Negativicutes:gtdb_domain=d__Bacteria:gtdb_family=f__Selenomonadaceae:gtdb_genus=g__Quinella:gtdb_order=o__Selenomonadales:gtdb_phylum=p__Firmicutes_C:gtdb_species=s__Quinella sp017445435:heptad=MCP-44H:species=d__Bacteria_p__Firmicutes_C_c__Negativicutes_o__Selenomonadales_f__Selenomonadaceae_g__Quinella_s__Quinella sp017445435])0.937:0.0450243[&&NHX:Sample_counter=:Type_counter=GTDB--2:capture_class_counter=:capture_domain_counter=:capture_family_counter=:capture_genus_counter=:capture_order_counter=:capture_phylum_counter=:capture_species_counter=:evoltype=D:gtdb_class_counter=c__Negativicutes--2:gtdb_domain_counter=d__Bacteria--2:gtdb_family_counter=f__Selenomonadaceae--2:gtdb_genus_counter=g__Quinella--2:gtdb_order_counter=o__Selenomonadales--2:gtdb_phylum_counter=p__Firmicutes_C--2:gtdb_species_counter=s__Quinella sp017444245--1||s__Quinella sp017445435--1:heptad_counter=MCP-44H--2:lbd_counter=:lca=d__Bacteria:lca_tree=g__Quinella:name=N79148:ref_name_counter=])0.967:0.0803425[&&NHX:Sample_counter=:Type_counter=GTDB--3:capture_class_counter=:capture_domain_counter=:capture_family_counter=:capture_genus_counter=:capture_order_counter=:capture_phylum_counter=:capture_species_counter=:evoltype=D:gtdb_class_counter=c__Negativicutes--3:gtdb_domain_counter=d__Bacteria--3:gtdb_family_counter=f__Selenomonadaceae--3:gtdb_genus_counter=g__Quinella--3:gtdb_order_counter=o__Selenomonadales--3:gtdb_phylum_counter=p__Firmicutes_C--3:gtdb_species_counter=s__Quinella sp017444245--1||s__Quinella sp017445435--1||s__Quinella sp017453765--1:heptad_counter=MCP-44H--3:lbd_counter=:lca=d__Bacteria:lca_tree=g__Quinella:name=N79149:ref_name_counter=])0.905:0.0587659[&&NHX:Sample_counter=:Type_counter=GTDB--4:capture_class_counter=:capture_domain_counter=:capture_family_counter=:capture_genus_counter=:capture_order_counter=:capture_phylum_counter=:capture_species_counter=:evoltype=D:gtdb_class_counter=c__Negativicutes--4:gtdb_domain_counter=d__Bacteria--4:gtdb_family_counter=f__Selenomonadaceae--4:gtdb_genus_counter=g__Quinella--4:gtdb_order_counter=o__Selenomonadales--4:gtdb_phylum_counter=p__Firmicutes_C--4:gtdb_species_counter=s__Quinella sp017444245--1||s__Quinella sp017445435--1||s__Quinella sp017453765--1||s__Quinella sp905235425--1:heptad_counter=MCP-44H--4:lbd_counter=:lca=d__Bacteria:lca_tree=g__Quinella:name=N79150:ref_name_counter=])0.893:0.0521639[&&NHX:Sample_counter=:Type_counter=GTDB--5:capture_class_counter=:capture_domain_counter=:capture_family_counter=:capture_genus_counter=:capture_order_counter=:capture_phylum_counter=:capture_species_counter=:evoltype=D:gtdb_class_counter=c__Negativicutes--5:gtdb_domain_counter=d__Bacteria--5:gtdb_family_counter=f__Selenomonadaceae--5:gtdb_genus_counter=g__Quinella--5:gtdb_order_counter=o__Selenomonadales--5:gtdb_phylum_counter=p__Firmicutes_C--5:gtdb_species_counter=s__Quinella sp017444245--1||s__Quinella sp017445435--1||s__Quinella sp017453765--1||s__Quinella sp017554235--1||s__Quinella sp905235425--1:heptad_counter=MCP-44H--5:lbd_counter=:lca=d__Bacteria:lca_tree=g__Quinella:name=N79151:ref_name_counter=])0.892:0.0627231[&&NHX:Sample_counter=:Type_counter=GTDB--7:capture_class_counter=:capture_domain_counter=:capture_family_counter=:capture_genus_counter=:capture_order_counter=:capture_phylum_counter=:capture_species_counter=:evoltype=D:gtdb_class_counter=c__Negativicutes--7:gtdb_domain_counter=d__Bacteria--7:gtdb_family_counter=f__Selenomonadaceae--7:gtdb_genus_counter=g__Quinella--7:gtdb_order_counter=o__Selenomonadales--7:gtdb_phylum_counter=p__Firmicutes_C--7:gtdb_species_counter=s__Quinella sp017444245--1||s__Quinella sp017445435--1||s__Quinella sp017453765--1||s__Quinella sp017554235--1||s__Quinella sp905234705--1||s__Quinella sp905235425--1||s__Quinella sp905235685--1:heptad_counter=MCP-44H--7:lbd_counter=:lca=d__Bacteria:lca_tree=g__Quinella:name=N79152:ref_name_counter=],(GB_GCA_017614505.1_protein.faa_JAGABT010000014.1_26@PF00015_full_PFAM.1.494.571:0.0426237[&&NHX:Type=GTDB:gtdb_class=c__Negativicutes:gtdb_domain=d__Bacteria:gtdb_family=f__Selenomonadaceae:gtdb_genus=g__Quinella:gtdb_order=o__Selenomonadales:gtdb_phylum=p__Firmicutes_C:gtdb_species=s__Quinella sp017614505:heptad=MCP-44H:species=d__Bacteria_p__Firmicutes_C_c__Negativicutes_o__Selenomonadales_f__Selenomonadaceae_g__Quinella_s__Quinella sp017614505],(GB_GCA_905234705.1_protein.faa_CAJOIB010000014.1_9@PF00015_full_PFAM.1.493.571:6e-09[&&NHX:Type=GTDB:gtdb_class=c__Negativicutes:gtdb_domain=d__Bacteria:gtdb_family=f__Selenomonadaceae:gtdb_genus=g__Quinella:gtdb_order=o__Selenomonadales:gtdb_phylum=p__Firmicutes_C:gtdb_species=s__Quinella sp905234705:heptad=MCP-44H:species=d__Bacteria_p__Firmicutes_C_c__Negativicutes_o__Selenomonadales_f__Selenomonadaceae_g__Quinella_s__Quinella sp905234705],GB_GCA_905235685.1_protein.faa_CAJOMO010000031.1_31@PF00015_full_PFAM.1.493.571:0.0261043[&&NHX:Type=GTDB:gtdb_class=c__Negativicutes:gtdb_domain=d__Bacteria:gtdb_family=f__Selenomonadaceae:gtdb_genus=g__Quinella:gtdb_order=o__Selenomonadales:gtdb_phylum=p__Firmicutes_C:gtdb_species=s__Quinella sp905235685:heptad=MCP-44H:species=d__Bacteria_p__Firmicutes_C_c__Negativicutes_o__Selenomonadales_f__Selenomonadaceae_g__Quinella_s__Quinella sp905235685])0.974:0.082825[&&NHX:Sample_counter=:Type_counter=GTDB--2:capture_class_counter=:capture_domain_counter=:capture_family_counter=:capture_genus_counter=:capture_order_counter=:capture_phylum_counter=:capture_species_counter=:evoltype=D:gtdb_class_counter=c__Negativicutes--2:gtdb_domain_counter=d__Bacteria--2:gtdb_family_counter=f__Selenomonadaceae--2:gtdb_genus_counter=g__Quinella--2:gtdb_order_counter=o__Selenomonadales--2:gtdb_phylum_counter=p__Firmicutes_C--2:gtdb_species_counter=s__Quinella sp905234705--1||s__Quinella sp905235685--1:heptad_counter=MCP-44H--2:lbd_counter=:lca=d__Bacteria:lca_tree=g__Quinella:name=N79156:ref_name_counter=])0.747:0.0160626[&&NHX:Sample_counter=:Type_counter=GTDB--3:capture_class_counter=:capture_domain_counter=:capture_family_counter=:capture_genus_counter=:capture_order_counter=:capture_phylum_counter=:capture_species_counter=:evoltype=D:gtdb_class_counter=c__Negativicutes--3:gtdb_domain_counter=d__Bacteria--3:gtdb_family_counter=f__Selenomonadaceae--3:gtdb_genus_counter=g__Quinella--3:gtdb_order_counter=o__Selenomonadales--3:gtdb_phylum_counter=p__Firmicutes_C--3:gtdb_species_counter=s__Quinella sp017614505--1||s__Quinella sp905234705--1||s__Quinella sp905235685--1:heptad_counter=MCP-44H--3:lbd_counter=:lca=d__Bacteria:lca_tree=g__Quinella:name=N79157:ref_name_counter=])0.8:0.0284083[&&NHX:Sample_counter=:Type_counter=GTDB--10:capture_class_counter=:capture_domain_counter=:capture_family_counter=:capture_genus_counter=:capture_order_counter=:capture_phylum_counter=:capture_species_counter=:evoltype=D:gtdb_class_counter=c__Negativicutes--10:gtdb_domain_counter=d__Bacteria--10:gtdb_family_counter=f__Selenomonadaceae--10:gtdb_genus_counter=g__Quinella--10:gtdb_order_counter=o__Selenomonadales--10:gtdb_phylum_counter=p__Firmicutes_C--10:gtdb_species_counter=s__Quinella sp017444245--1||s__Quinella sp017445435--1||s__Quinella sp017453765--1||s__Quinella sp017554235--1||s__Quinella sp017614505--1||s__Quinella sp905234705--2||s__Quinella sp905235425--1||s__Quinella sp905235685--2:heptad_counter=MCP-44H--10:lbd_counter=:lca=d__Bacteria:lca_tree=g__Quinella:name=N79158:ref_name_counter=],(GB_GCA_905234705.1_protein.faa_CAJOIB010000014.1_10@PF00015_full_PFAM.1.496.572:0.0288194[&&NHX:Type=GTDB:gtdb_class=c__Negativicutes:gtdb_domain=d__Bacteria:gtdb_family=f__Selenomonadaceae:gtdb_genus=g__Quinella:gtdb_order=o__Selenomonadales:gtdb_phylum=p__Firmicutes_C:gtdb_species=s__Quinella sp905234705:heptad=MCP-44H:species=d__Bacteria_p__Firmicutes_C_c__Negativicutes_o__Selenomonadales_f__Selenomonadaceae_g__Quinella_s__Quinella sp905234705],GB_GCA_905235685.1_protein.faa_CAJOMO010000031.1_30@PF00015_full_PFAM.1.494.572:5e-09[&&NHX:Type=GTDB:gtdb_class=c__Negativicutes:gtdb_domain=d__Bacteria:gtdb_family=f__Selenomonadaceae:gtdb_genus=g__Quinella:gtdb_order=o__Selenomonadales:gtdb_phylum=p__Firmicutes_C:gtdb_species=s__Quinella sp905235685:heptad=MCP-44H:species=d__Bacteria_p__Firmicutes_C_c__Negativicutes_o__Selenomonadales_f__Selenomonadaceae_g__Quinella_s__Quinella sp905235685])0.914:0.0446769[&&NHX:Sample_counter=:Type_counter=GTDB--2:capture_class_counter=:capture_domain_counter=:capture_family_counter=:capture_genus_counter=:capture_order_counter=:capture_phylum_counter=:capture_species_counter=:evoltype=D:gtdb_class_counter=c__Negativicutes--2:gtdb_domain_counter=d__Bacteria--2:gtdb_family_counter=f__Selenomonadaceae--2:gtdb_genus_counter=g__Quinella--2:gtdb_order_counter=o__Selenomonadales--2:gtdb_phylum_counter=p__Firmicutes_C--2:gtdb_species_counter=s__Quinella sp905234705--1||s__Quinella sp905235685--1:heptad_counter=MCP-44H--2:lbd_counter=:lca=d__Bacteria:lca_tree=g__Quinella:name=N79161:ref_name_counter=])0.909:0.056895[&&NHX:Sample_counter=:Type_counter=GTDB--12:capture_class_counter=:capture_domain_counter=:capture_family_counter=:capture_genus_counter=:capture_order_counter=:capture_phylum_counter=:capture_species_counter=:evoltype=D:gtdb_class_counter=c__Negativicutes--12:gtdb_domain_counter=d__Bacteria--12:gtdb_family_counter=f__Selenomonadaceae--12:gtdb_genus_counter=g__Quinella--12:gtdb_order_counter=o__Selenomonadales--12:gtdb_phylum_counter=p__Firmicutes_C--12:gtdb_species_counter=s__Quinella sp017444245--1||s__Quinella sp017445435--1||s__Quinella sp017453765--1||s__Quinella sp017554235--1||s__Quinella sp017614505--1||s__Quinella sp905234705--3||s__Quinella sp905235425--1||s__Quinella sp905235685--3:heptad_counter=MCP-44H--12:lbd_counter=:lca=d__Bacteria:lca_tree=g__Quinella:name=N79162:ref_name_counter=])0.829:0.0264998[&&NHX:Sample_counter=:Type_counter=GTDB--16:capture_class_counter=:capture_domain_counter=:capture_family_counter=:capture_genus_counter=:capture_order_counter=:capture_phylum_counter=:capture_species_counter=:evoltype=D:gtdb_class_counter=c__Negativicutes--16:gtdb_domain_counter=d__Bacteria--16:gtdb_family_counter=f__Selenomonadaceae--16:gtdb_genus_counter=g__Quinella--16:gtdb_order_counter=o__Selenomonadales--16:gtdb_phylum_counter=p__Firmicutes_C--16:gtdb_species_counter=s__Quinella sp017444245--1||s__Quinella sp017445435--1||s__Quinella sp017453765--1||s__Quinella sp017553205--1||s__Quinella sp017554235--1||s__Quinella sp017614505--1||s__Quinella sp905234195--1||s__Quinella sp905234705--3||s__Quinella sp905235425--1||s__Quinella sp905235685--3||s__Quinella sp905236325--1||s__Quinella sp905236725--1:heptad_counter=MCP-44H--16:lbd_counter=:lca=d__Bacteria:lca_tree=g__Quinella:name=N79163:ref_name_counter=])0.791:0.0490306[&&NHX:Sample_counter=:Type_counter=GTDB--17:capture_class_counter=:capture_domain_counter=:capture_family_counter=:capture_genus_counter=:capture_order_counter=:capture_phylum_counter=:capture_species_counter=:evoltype=D:gtdb_class_counter=c__Negativicutes--17:gtdb_domain_counter=d__Bacteria--17:gtdb_family_counter=f__Selenomonadaceae--17:gtdb_genus_counter=g__Quinella--17:gtdb_order_counter=o__Selenomonadales--17:gtdb_phylum_counter=p__Firmicutes_C--17:gtdb_species_counter=s__Quinella sp017444245--1||s__Quinella sp017445435--1||s__Quinella sp017453765--1||s__Quinella sp017553205--1||s__Quinella sp017554235--1||s__Quinella sp017614505--1||s__Quinella sp905234175--1||s__Quinella sp905234195--1||s__Quinella sp905234705--3||s__Quinella sp905235425--1||s__Quinella sp905235685--3||s__Quinella sp905236325--1||s__Quinella sp905236725--1:heptad_counter=MCP-44H--17:lbd_counter=:lca=d__Bacteria:lca_tree=g__Quinella:name=N79164:ref_name_counter=])0.909:0.107933[&&NHX:Sample_counter=:Type_counter=GTDB--18:capture_class_counter=:capture_domain_counter=:capture_family_counter=:capture_genus_counter=:capture_order_counter=:capture_phylum_counter=:capture_species_counter=:evoltype=D:gtdb_class_counter=c__Negativicutes--18:gtdb_domain_counter=d__Bacteria--18:gtdb_family_counter=f__Selenomonadaceae--18:gtdb_genus_counter=g__Quinella--18:gtdb_order_counter=o__Selenomonadales--18:gtdb_phylum_counter=p__Firmicutes_C--18:gtdb_species_counter=s__Quinella sp017444245--1||s__Quinella sp017445435--1||s__Quinella sp017453765--1||s__Quinella sp017553205--1||s__Quinella sp017554235--1||s__Quinella sp017614505--1||s__Quinella sp905234045--1||s__Quinella sp905234175--1||s__Quinella sp905234195--1||s__Quinella sp905234705--3||s__Quinella sp905235425--1||s__Quinella sp905235685--3||s__Quinella sp905236325--1||s__Quinella sp905236725--1:heptad_counter=MCP-44H--18:lbd_counter=:lca=d__Bacteria:lca_tree=g__Quinella:name=N79165:ref_name_counter=])0.916:0.0997376[&&NHX:Sample_counter=:Type_counter=GTDB--20:capture_class_counter=:capture_domain_counter=:capture_family_counter=:capture_genus_counter=:capture_order_counter=:capture_phylum_counter=:capture_species_counter=:evoltype=D:gtdb_class_counter=c__Negativicutes--20:gtdb_domain_counter=d__Bacteria--20:gtdb_family_counter=f__Selenomonadaceae--20:gtdb_genus_counter=g__Quinella--20:gtdb_order_counter=o__Selenomonadales--20:gtdb_phylum_counter=p__Firmicutes_C--20:gtdb_species_counter=s__Quinella sp015206785--1||s__Quinella sp015206805--1||s__Quinella sp017444245--1||s__Quinella sp017445435--1||s__Quinella sp017453765--1||s__Quinella sp017553205--1||s__Quinella sp017554235--1||s__Quinella sp017614505--1||s__Quinella sp905234045--1||s__Quinella sp905234175--1||s__Quinella sp905234195--1||s__Quinella sp905234705--3||s__Quinella sp905235425--1||s__Quinella sp905235685--3||s__Quinella sp905236325--1||s__Quinella sp905236725--1:heptad_counter=MCP-44H--20:lbd_counter=:lca=d__Bacteria:lca_tree=g__Quinella:name=N79166:ref_name_counter=])0.617:0.0514612[&&NHX:Sample_counter=:Type_counter=GTDB--23:capture_class_counter=:capture_domain_counter=:capture_family_counter=:capture_genus_counter=:capture_order_counter=:capture_phylum_counter=:capture_species_counter=:evoltype=D:gtdb_class_counter=c__Negativicutes--23:gtdb_domain_counter=d__Bacteria--23:gtdb_family_counter=f__Selenomonadaceae--23:gtdb_genus_counter=g__Quinella--23:gtdb_order_counter=o__Selenomonadales--23:gtdb_phylum_counter=p__Firmicutes_C--23:gtdb_species_counter=s__Quinella sp015206785--1||s__Quinella sp015206805--1||s__Quinella sp017444245--1||s__Quinella sp017445435--1||s__Quinella sp017453765--1||s__Quinella sp017553205--1||s__Quinella sp017554235--1||s__Quinella sp017614505--1||s__Quinella sp905233965--1||s__Quinella sp905234045--1||s__Quinella sp905234175--1||s__Quinella sp905234195--1||s__Quinella sp905234705--3||s__Quinella sp905235425--1||s__Quinella sp905235685--3||s__Quinella sp905236145--1||s__Quinella sp905236255--1||s__Quinella sp905236325--1||s__Quinella sp905236725--1:heptad_counter=MCP-44H--23:lbd_counter=:lca=d__Bacteria:lca_tree=g__Quinella:name=N79167:ref_name_counter=],(GB_GCA_017476425.1_protein.faa_JAFUZV010000018.1_3@PF00015_full_PFAM.1.496.572:5e-09[&&NHX:Type=GTDB:gtdb_class=c__Negativicutes:gtdb_domain=d__Bacteria:gtdb_family=f__Selenomonadaceae:gtdb_genus=g__Quinella:gtdb_order=o__Selenomonadales:gtdb_phylum=p__Firmicutes_C:gtdb_species=s__Quinella sp017476425:heptad=MCP-44H:species=d__Bacteria_p__Firmicutes_C_c__Negativicutes_o__Selenomonadales_f__Selenomonadaceae_g__Quinella_s__Quinella sp017476425],(GB_GCA_017475745.1_protein.faa_JAFVEZ010000018.1_46@PF00015_full_PFAM.1.507.575:0.0584674[&&NHX:Type=GTDB:gtdb_class=c__Negativicutes:gtdb_domain=d__Bacteria:gtdb_family=f__Selenomonadaceae:gtdb_genus=g__Quinella:gtdb_order=o__Selenomonadales:gtdb_phylum=p__Firmicutes_C:gtdb_species=s__Quinella sp017475745:heptad=MCP-44H:species=d__Bacteria_p__Firmicutes_C_c__Negativicutes_o__Selenomonadales_f__Selenomonadaceae_g__Quinella_s__Quinella sp017475745],GB_GCA_905234365.1_protein.faa_CAJOHI010000054.1_5@PF00015_full_PFAM.1.459.527:0.0598176[&&NHX:Type=GTDB:gtdb_class=c__Negativicutes:gtdb_domain=d__Bacteria:gtdb_family=f__Selenomonadaceae:gtdb_genus=g__Quinella:gtdb_order=o__Selenomonadales:gtdb_phylum=p__Firmicutes_C:gtdb_species=s__Quinella sp905234365:heptad=MCP-44H:species=d__Bacteria_p__Firmicutes_C_c__Negativicutes_o__Selenomonadales_f__Selenomonadaceae_g__Quinella_s__Quinella sp905234365])0.99:0.199468[&&NHX:Sample_counter=:Type_counter=GTDB--2:capture_class_counter=:capture_domain_counter=:capture_family_counter=:capture_genus_counter=:capture_order_counter=:capture_phylum_counter=:capture_species_counter=:evoltype=D:gtdb_class_counter=c__Negativicutes--2:gtdb_domain_counter=d__Bacteria--2:gtdb_family_counter=f__Selenomonadaceae--2:gtdb_genus_counter=g__Quinella--2:gtdb_order_counter=o__Selenomonadales--2:gtdb_phylum_counter=p__Firmicutes_C--2:gtdb_species_counter=s__Quinella sp017475745--1||s__Quinella sp905234365--1:heptad_counter=MCP-44H--2:lbd_counter=:lca=d__Bacteria:lca_tree=g__Quinella:name=N79171:ref_name_counter=])0.934:0.102927[&&NHX:Sample_counter=:Type_counter=GTDB--3:capture_class_counter=:capture_domain_counter=:capture_family_counter=:capture_genus_counter=:capture_order_counter=:capture_phylum_counter=:capture_species_counter=:evoltype=D:gtdb_class_counter=c__Negativicutes--3:gtdb_domain_counter=d__Bacteria--3:gtdb_family_counter=f__Selenomonadaceae--3:gtdb_genus_counter=g__Quinella--3:gtdb_order_counter=o__Selenomonadales--3:gtdb_phylum_counter=p__Firmicutes_C--3:gtdb_species_counter=s__Quinella sp017475745--1||s__Quinella sp017476425--1||s__Quinella sp905234365--1:heptad_counter=MCP-44H--3:lbd_counter=:lca=d__Bacteria:lca_tree=g__Quinella:name=N79172:ref_name_counter=])0.921:0.143977[&&NHX:Sample_counter=:Type_counter=GTDB--26:capture_class_counter=:capture_domain_counter=:capture_family_counter=:capture_genus_counter=:capture_order_counter=:capture_phylum_counter=:capture_species_counter=:evoltype=D:gtdb_class_counter=c__Negativicutes--26:gtdb_domain_counter=d__Bacteria--26:gtdb_family_counter=f__Selenomonadaceae--26:gtdb_genus_counter=g__Quinella--26:gtdb_order_counter=o__Selenomonadales--26:gtdb_phylum_counter=p__Firmicutes_C--26:gtdb_species_counter=s__Quinella sp015206785--1||s__Quinella sp015206805--1||s__Quinella sp017444245--1||s__Quinella sp017445435--1||s__Quinella sp017453765--1||s__Quinella sp017475745--1||s__Quinella sp017476425--1||s__Quinella sp017553205--1||s__Quinella sp017554235--1||s__Quinella sp017614505--1||s__Quinella sp905233965--1||s__Quinella sp905234045--1||s__Quinella sp905234175--1||s__Quinella sp905234195--1||s__Quinella sp905234365--1||s__Quinella sp905234705--3||s__Quinella sp905235425--1||s__Quinella sp905235685--3||s__Quinella sp905236145--1||s__Quinella sp905236255--1||s__Quinella sp905236325--1||s__Quinella sp905236725--1:heptad_counter=MCP-44H--26:lbd_counter=:lca=d__Bacteria:lca_tree=g__Quinella:name=N79173:ref_name_counter=])0.825:0.134091[&&NHX:Sample_counter=:Type_counter=GTDB--34:capture_class_counter=:capture_domain_counter=:capture_family_counter=:capture_genus_counter=:capture_order_counter=:capture_phylum_counter=:capture_species_counter=:evoltype=D:gtdb_class_counter=c__Negativicutes--34:gtdb_domain_counter=d__Bacteria--34:gtdb_family_counter=f__Selenomonadaceae--34:gtdb_genus_counter=g__Quinella--31||g__RGIG5097--1||g__Selenomonas_A--1||g__UBA9786--1:gtdb_order_counter=o__Selenomonadales--34:gtdb_phylum_counter=p__Firmicutes_C--34:gtdb_species_counter=s__Quinella sp015206785--1||s__Quinella sp015206805--1||s__Quinella sp017444245--1||s__Quinella sp017445435--1||s__Quinella sp017453765--1||s__Quinella sp017475745--1||s__Quinella sp017476425--2||s__Quinella sp017477125--1||s__Quinella sp017484005--1||s__Quinella sp017553205--1||s__Quinella sp017554235--1||s__Quinella sp017614505--1||s__Quinella sp905233325--1||s__Quinella sp905233965--1||s__Quinella sp905234045--1||s__Quinella sp905234175--1||s__Quinella sp905234195--1||s__Quinella sp905234365--1||s__Quinella sp905234705--3||s__Quinella sp905235425--1||s__Quinella sp905235685--3||s__Quinella sp905236145--1||s__Quinella sp905236255--1||s__Quinella sp905236285--1||s__Quinella sp905236325--1||s__Quinella sp905236725--1||s__RGIG5097 sp017476005--1||s__Selenomonas_A ruminantium_L--1||s__UBA9786 sp003518745--1:heptad_counter=MCP-44H--34:lbd_counter=:lca=d__Bacteria:lca_tree=g__Quinella:name=N79174:ref_name_counter=])0.412:0.123189[&&NHX:Sample_counter=:Type_counter=GTDB--37:capture_class_counter=:capture_domain_counter=:capture_family_counter=:capture_genus_counter=:capture_order_counter=:capture_phylum_counter=:capture_species_counter=:evoltype=D:gtdb_class_counter=c__Negativicutes--37:gtdb_domain_counter=d__Bacteria--37:gtdb_family_counter=f__Selenomonadaceae--37:gtdb_genus_counter=g__Quinella--31||g__RGIG5097--1||g__RGIG9201--3||g__Selenomonas_A--1||g__UBA9786--1:gtdb_order_counter=o__Selenomonadales--37:gtdb_phylum_counter=p__Firmicutes_C--37:gtdb_species_counter=s__Quinella sp015206785--1||s__Quinella sp015206805--1||s__Quinella sp017444245--1||s__Quinella sp017445435--1||s__Quinella sp017453765--1||s__Quinella sp017475745--1||s__Quinella sp017476425--2||s__Quinella sp017477125--1||s__Quinella sp017484005--1||s__Quinella sp017553205--1||s__Quinella sp017554235--1||s__Quinella sp017614505--1||s__Quinella sp905233325--1||s__Quinella sp905233965--1||s__Quinella sp905234045--1||s__Quinella sp905234175--1||s__Quinella sp905234195--1||s__Quinella sp905234365--1||s__Quinella sp905234705--3||s__Quinella sp905235425--1||s__Quinella sp905235685--3||s__Quinella sp905236145--1||s__Quinella sp905236255--1||s__Quinella sp905236285--1||s__Quinella sp905236325--1||s__Quinella sp905236725--1||s__RGIG5097 sp017476005--1||s__RGIG9201 sp017529085--1||s__RGIG9201 sp017634675--1||s__RGIG9201 sp017635875--1||s__Selenomonas_A ruminantium_L--1||s__UBA9786 sp003518745--1:heptad_counter=MCP-44H--37:lbd_counter=:lca=d__Bacteria:lca_tree=f__Selenomonadaceae:name=N79175:ref_name_counter=])0.993:0.441393[&&NHX:Sample_counter=:Type_counter=GTDB--46:capture_class_counter=:capture_domain_counter=:capture_family_counter=:capture_genus_counter=:capture_order_counter=:capture_phylum_counter=:capture_species_counter=:evoltype=D:gtdb_class_counter=c__Negativicutes--46:gtdb_domain_counter=d__Bacteria--46:gtdb_family_counter=f__Selenomonadaceae--46:gtdb_genus_counter=g__Anaerovibrio--6||g__Quinella--31||g__RGIG5097--1||g__RGIG9201--3||g__Selenomonas_A--1||g__Selenomonas_B--3||g__UBA9786--1:gtdb_order_counter=o__Selenomonadales--46:gtdb_phylum_counter=p__Firmicutes_C--46:gtdb_species_counter=s__Anaerovibrio lipolyticus--1||s__Anaerovibrio lipolyticus_A--1||s__Anaerovibrio lipolyticus_C--1||s__Anaerovibrio sp002100115--1||s__Anaerovibrio sp902785445--1||s__Anaerovibrio sp902786545--1||s__Quinella sp015206785--1||s__Quinella sp015206805--1||s__Quinella sp017444245--1||s__Quinella sp017445435--1||s__Quinella sp017453765--1||s__Quinella sp017475745--1||s__Quinella sp017476425--2||s__Quinella sp017477125--1||s__Quinella sp017484005--1||s__Quinella sp017553205--1||s__Quinella sp017554235--1||s__Quinella sp017614505--1||s__Quinella sp905233325--1||s__Quinella sp905233965--1||s__Quinella sp905234045--1||s__Quinella sp905234175--1||s__Quinella sp905234195--1||s__Quinella sp905234365--1||s__Quinella sp905234705--3||s__Quinella sp905235425--1||s__Quinella sp905235685--3||s__Quinella sp905236145--1||s__Quinella sp905236255--1||s__Quinella sp905236285--1||s__Quinella sp905236325--1||s__Quinella sp905236725--1||s__RGIG5097 sp017476005--1||s__RGIG9201 sp017529085--1||s__RGIG9201 sp017634675--1||s__RGIG9201 sp017635875--1||s__Selenomonas_A ruminantium_L--1||s__Selenomonas_B ruminantium_A--1||s__Selenomonas_B ruminantium_C--1||s__Selenomonas_B sp017635515--1||s__UBA9786 sp003518745--1:heptad_counter=MCP-44H--45:lbd_counter=:lca=d__Bacteria:lca_tree=f__Selenomonadaceae:name=N79176:ref_name_counter=])0.846:0.14163[&&NHX:Sample_counter=:Type_counter=GTDB--104:capture_class_counter=:capture_domain_counter=:capture_family_counter=:capture_genus_counter=:capture_order_counter=:capture_phylum_counter=:capture_species_counter=:evoltype=D:gtdb_class_counter=c__Clostridia--2||c__Negativicutes--102:gtdb_domain_counter=d__Bacteria--104:gtdb_family_counter=f__Lachnospiraceae--2||f__Selenomonadaceae--102:gtdb_genus_counter=g__Anaerovibrio--17||g__Butyrivibrio--1||g__CAJPQU01--1||g__NK4A144--1||g__Pectinatus--3||g__Quinella--31||g__RGIG250--1||g__RGIG3544--2||g__RGIG5097--1||g__RGIG9201--5||g__RUG024--1||g__RUG12372--6||g__Selenomonas_A--21||g__Selenomonas_B--5||g__Selenomonas_C--5||g__UBA1796--1||g__UBA2913--1||g__UBA9786--1:gtdb_order_counter=o__Lachnospirales--2||o__Selenomonadales--102:gtdb_phylum_counter=p__Firmicutes_A--2||p__Firmicutes_C--102:gtdb_species_counter=s__Anaerovibrio lipolyticus--1||s__Anaerovibrio lipolyticus_A--3||s__Anaerovibrio lipolyticus_C--2||s__Anaerovibrio slackiae--1||s__Anaerovibrio sp002100115--2||s__Anaerovibrio sp016302095--1||s__Anaerovibrio sp017390245--1||s__Anaerovibrio sp900548165--1||s__Anaerovibrio sp900768695--1||s__Anaerovibrio sp902785445--2||s__Anaerovibrio sp902786545--2||s__Butyrivibrio sp000424545--1||s__CAJPQU01 sp905372875--1||s__NK4A144 sp900114405--1||s__Pectinatus frisingensis--1||s__Pectinatus haikarae--1||s__Pectinatus sottacetonis--1||s__Quinella sp015206785--1||s__Quinella sp015206805--1||s__Quinella sp017444245--1||s__Quinella sp017445435--1||s__Quinella sp017453765--1||s__Quinella sp017475745--1||s__Quinella sp017476425--2||s__Quinella sp017477125--1||s__Quinella sp017484005--1||s__Quinella sp017553205--1||s__Quinella sp017554235--1||s__Quinella sp017614505--1||s__Quinella sp905233325--1||s__Quinella sp905233965--1||s__Quinella sp905234045--1||s__Quinella sp905234175--1||s__Quinella sp905234195--1||s__Quinella sp905234365--1||s__Quinella sp905234705--3||s__Quinella sp905235425--1||s__Quinella sp905235685--3||s__Quinella sp905236145--1||s__Quinella sp905236255--1||s__Quinella sp905236285--1||s__Quinella sp905236325--1||s__Quinella sp905236725--1||s__RGIG250 sp910579115--1||s__RGIG3544 sp017444395--2||s__RGIG5097 sp017476005--1||s__RGIG9201 sp017529085--2||s__RGIG9201 sp017634675--2||s__RGIG9201 sp017635875--1||s__RUG024 sp017458745--1||s__RUG12372 sp016286075--3||s__RUG12372 sp017939945--2||s__RUG12372 sp900321035--1||s__Selenomonas_A lactilytica--2||s__Selenomonas_A montiformis--2||s__Selenomonas_A ruminantium--1||s__Selenomonas_A ruminantium_B--2||s__Selenomonas_A ruminantium_C--2||s__Selenomonas_A ruminantium_D--1||s__Selenomonas_A ruminantium_F--2||s__Selenomonas_A ruminantium_G--1||s__Selenomonas_A ruminantium_I--1||s__Selenomonas_A ruminantium_J--1||s__Selenomonas_A ruminantium_K--1||s__Selenomonas_A ruminantium_L--2||s__Selenomonas_A ruminantium_M--1||s__Selenomonas_A ruminantium_N--1||s__Selenomonas_A sp008271295--1||s__Selenomonas_B ruminantium_A--2||s__Selenomonas_B ruminantium_C--1||s__Selenomonas_B sp017635515--1||s__Selenomonas_B sp905234515--1||s__Selenomonas_C bovis--1||s__Selenomonas_C sp900315575--1||s__Selenomonas_C sp900318215--1||s__Selenomonas_C sp902780535--2||s__UBA1796 sp002319795--1||s__UBA2913 sp900770895--1||s__UBA9786 sp003518745--1:heptad_counter=MCP-44H--102:lbd_counter=:lca=d__Bacteria:lca_tree=f__Selenomonadaceae:name=N79177:ref_name_counter=],(GB_GCA_900315615.1_protein.faa_OMZT01000095.1_14@PF00015_full_PFAM.1.504.557:0.658191[&&NHX:Type=GTDB:gtdb_class=c__Negativicutes:gtdb_domain=d__Bacteria:gtdb_family=f__Selenomonadaceae:gtdb_genus=g__RUG114:gtdb_order=o__Selenomonadales:gtdb_phylum=p__Firmicutes_C:gtdb_species=s__RUG114 sp900315615:heptad=MCP-44H:species=d__Bacteria_p__Firmicutes_C_c__Negativicutes_o__Selenomonadales_f__Selenomonadaceae_g__RUG114_s__RUG114 sp900315615],((GB_GCA_902785445.1_protein.faa_CACZYN010000169.1_2@PF00015_full_PFAM.1.472.563:0.0363953[&&NHX:Type=GTDB:gtdb_class=c__Negativicutes:gtdb_domain=d__Bacteria:gtdb_family=f__Selenomonadaceae:gtdb_genus=g__Anaerovibrio:gtdb_order=o__Selenomonadales:gtdb_phylum=p__Firmicutes_C:gtdb_species=s__Anaerovibrio sp902785445:heptad=MCP-44H:species=d__Bacteria_p__Firmicutes_C_c__Negativicutes_o__Selenomonadales_f__Selenomonadaceae_g__Anaerovibrio_s__Anaerovibrio sp902785445],(RS_GCF_000622005.1_protein.faa_NZ_JHWV01000001.1_98@PF00015_full_PFAM.1.484.562:6e-09[&&NHX:Type=GTDB:gtdb_class=c__Negativicutes:gtdb_domain=d__Bacteria:gtdb_family=f__Selenomonadaceae:gtdb_genus=g__Anaerovibrio:gtdb_order=o__Selenomonadales:gtdb_phylum=p__Firmicutes_C:gtdb_species=s__Anaerovibrio sp000622005:heptad=MCP-44H:species=d__Bacteria_p__Firmicutes_C_c__Negativicutes_o__Selenomonadales_f__Selenomonadaceae_g__Anaerovibrio_s__Anaerovibrio sp000622005],(RS_GCF_002100115.1_protein.faa_NZ_ANBM01000003.1_191@PF00015_full_PFAM.1.484.562:0.0267974[&&NHX:Type=GTDB:gtdb_class=c__Negativicutes:gtdb_domain=d__Bacteria:gtdb_family=f__Selenomonadaceae:gtdb_genus=g__Anaerovibrio:gtdb_order=o__Selenomonadales:gtdb_phylum=p__Firmicutes_C:gtdb_species=s__Anaerovibrio sp002100115:heptad=MCP-44H:species=d__Bacteria_p__Firmicutes_C_c__Negativicutes_o__Selenomonadales_f__Selenomonadaceae_g__Anaerovibrio_s__Anaerovibrio sp002100115],RS_GCF_000621545.1_protein.faa_NZ_JHYA01000002.1_264@PF00015_full_PFAM.1.473.562:0.0149246[&&NHX:Type=GTDB:gtdb_class=c__Negativicutes:gtdb_domain=d__Bacteria:gtdb_family=f__Selenomonadaceae:gtdb_genus=g__Anaerovibrio:gtdb_order=o__Selenomonadales:gtdb_phylum=p__Firmicutes_C:gtdb_species=s__Anaerovibrio lipolyticus_A:heptad=MCP-44H:species=d__Bacteria_p__Firmicutes_C_c__Negativicutes_o__Selenomonadales_f__Selenomonadaceae_g__Anaerovibrio_s__Anaerovibrio lipolyticus_A])0.832:0.0140239[&&NHX:Sample_counter=:Type_counter=GTDB--2:capture_class_counter=:capture_domain_counter=:capture_family_counter=:capture_genus_counter=:capture_order_counter=:capture_phylum_counter=:capture_species_counter=:evoltype=D:gtdb_class_counter=c__Negativicutes--2:gtdb_domain_counter=d__Bacteria--2:gtdb_family_counter=f__Selenomonadaceae--2:gtdb_genus_counter=g__Anaerovibrio--2:gtdb_order_counter=o__Selenomonadales--2:gtdb_phylum_counter=p__Firmicutes_C--2:gtdb_species_counter=s__Anaerovibrio lipolyticus_A--1||s__Anaerovibrio sp002100115--1:heptad_counter=MCP-44H--2:lbd_counter=:lca=d__Bacteria:lca_tree=g__Anaerovibrio:name=N79183:ref_name_counter=])0.647:0.00842437[&&NHX:Sample_counter=:Type_counter=GTDB--3:capture_class_counter=:capture_domain_counter=:capture_family_counter=:capture_genus_counter=:capture_order_counter=:capture_phylum_counter=:capture_species_counter=:evoltype=D:gtdb_class_counter=c__Negativicutes--3:gtdb_domain_counter=d__Bacteria--3:gtdb_family_counter=f__Selenomonadaceae--3:gtdb_genus_counter=g__Anaerovibrio--3:gtdb_order_counter=o__Selenomonadales--3:gtdb_phylum_counter=p__Firmicutes_C--3:gtdb_species_counter=s__Anaerovibrio lipolyticus_A--1||s__Anaerovibrio sp000622005--1||s__Anaerovibrio sp002100115--1:heptad_counter=MCP-44H--3:lbd_counter=:lca=d__Bacteria:lca_tree=g__Anaerovibrio:name=N79184:ref_name_counter=])0.944:0.121971[&&NHX:Sample_counter=:Type_counter=GTDB--4:capture_class_counter=:capture_domain_counter=:capture_family_counter=:capture_genus_counter=:capture_order_counter=:capture_phylum_counter=:capture_species_counter=:evoltype=D:gtdb_class_counter=c__Negativicutes--4:gtdb_domain_counter=d__Bacteria--4:gtdb_family_counter=f__Selenomonadaceae--4:gtdb_genus_counter=g__Anaerovibrio--4:gtdb_order_counter=o__Selenomonadales--4:gtdb_phylum_counter=p__Firmicutes_C--4:gtdb_species_counter=s__Anaerovibrio lipolyticus_A--1||s__Anaerovibrio sp000622005--1||s__Anaerovibrio sp002100115--1||s__Anaerovibrio sp902785445--1:heptad_counter=MCP-44H--4:lbd_counter=:lca=d__Bacteria:lca_tree=g__Anaerovibrio:name=N79185:ref_name_counter=],((RS_GCF_000702005.1_protein.faa_NZ_JNKI01000020.1_46@PF00015_full_PFAM.1.486.562:5e-09[&&NHX:Type=GTDB:gtdb_class=c__Negativicutes:gtdb_domain=d__Bacteria:gtdb_family=f__Selenomonadaceae:gtdb_genus=g__Selenomonas_A:gtdb_order=o__Selenomonadales:gtdb_phylum=p__Firmicutes_C:gtdb_species=s__Selenomonas_A sp000702005:heptad=MCP-44H:species=d__Bacteria_p__Firmicutes_C_c__Negativicutes_o__Selenomonadales_f__Selenomonadaceae_g__Selenomonas_A_s__Selenomonas_A sp000702005],RS_GCF_900100835.1_protein.faa_NZ_FNCM01000013.1_10@PF00015_full_PFAM.1.486.562:0.0142193[&&NHX:Type=GTDB:gtdb_class=c__Negativicutes:gtdb_domain=d__Bacteria:gtdb_family=f__Selenomonadaceae:gtdb_genus=g__Selenomonas_A:gtdb_order=o__Selenomonadales:gtdb_phylum=p__Firmicutes_C:gtdb_species=s__Selenomonas_A ruminantium_E:heptad=MCP-44H:species=d__Bacteria_p__Firmicutes_C_c__Negativicutes_o__Selenomonadales_f__Selenomonadaceae_g__Selenomonas_A_s__Selenomonas_A ruminantium_E])0.904:0.0563477[&&NHX:Sample_counter=:Type_counter=GTDB--2:capture_class_counter=:capture_domain_counter=:capture_family_counter=:capture_genus_counter=:capture_order_counter=:capture_phylum_counter=:capture_species_counter=:evoltype=D:gtdb_class_counter=c__Negativicutes--2:gtdb_domain_counter=d__Bacteria--2:gtdb_family_counter=f__Selenomonadaceae--2:gtdb_genus_counter=g__Selenomonas_A--2:gtdb_order_counter=o__Selenomonadales--2:gtdb_phylum_counter=p__Firmicutes_C--2:gtdb_species_counter=s__Selenomonas_A ruminantium_E--1||s__Selenomonas_A sp000702005--1:heptad_counter=MCP-44H--2:lbd_counter=:lca=d__Bacteria:lca_tree=g__Selenomonas_A:name=N79188:ref_name_counter=],(RS_GCF_008271295.1_protein.faa_NZ_VTOY01000013.1_12@PF00015_full_PFAM.1.471.563:0.0340818[&&NHX:Type=GTDB:gtdb_class=c__Negativicutes:gtdb_domain=d__Bacteria:gtdb_family=f__Selenomonadaceae:gtdb_genus=g__Selenomonas_A:gtdb_order=o__Selenomonadales:gtdb_phylum=p__Firmicutes_C:gtdb_species=s__Selenomonas_A sp008271295:heptad=MCP-44H:species=d__Bacteria_p__Firmicutes_C_c__Negativicutes_o__Selenomonadales_f__Selenomonadaceae_g__Selenomonas_A_s__Selenomonas_A sp008271295],GB_GCA_015058625.1_protein.faa_SVCA01000001.1_465@PF00015_full_PFAM.1.482.562:0.359075[&&NHX:Type=GTDB:gtdb_class=c__Negativicutes:gtdb_domain=d__Bacteria:gtdb_family=f__Selenomonadaceae:gtdb_genus=g__Selenomonas_A:gtdb_order=o__Selenomonadales:gtdb_phylum=p__Firmicutes_C:gtdb_species=s__Selenomonas_A ruminantium_N:heptad=MCP-44H:species=d__Bacteria_p__Firmicutes_C_c__Negativicutes_o__Selenomonadales_f__Selenomonadaceae_g__Selenomonas_A_s__Selenomonas_A ruminantium_N])0.616:0.0170992[&&NHX:Sample_counter=:Type_counter=GTDB--2:capture_class_counter=:capture_domain_counter=:capture_family_counter=:capture_genus_counter=:capture_order_counter=:capture_phylum_counter=:capture_species_counter=:evoltype=D:gtdb_class_counter=c__Negativicutes--2:gtdb_domain_counter=d__Bacteria--2:gtdb_family_counter=f__Selenomonadaceae--2:gtdb_genus_counter=g__Selenomonas_A--2:gtdb_order_counter=o__Selenomonadales--2:gtdb_phylum_counter=p__Firmicutes_C--2:gtdb_species_counter=s__Selenomonas_A ruminantium_N--1||s__Selenomonas_A sp008271295--1:heptad_counter=MCP-44H--2:lbd_counter=:lca=d__Bacteria:lca_tree=g__Selenomonas_A:name=N79191:ref_name_counter=])0.71:0.0358051[&&NHX:Sample_counter=:Type_counter=GTDB--4:capture_class_counter=:capture_domain_counter=:capture_family_counter=:capture_genus_counter=:capture_order_counter=:capture_phylum_counter=:capture_species_counter=:evoltype=D:gtdb_class_counter=c__Negativicutes--4:gtdb_domain_counter=d__Bacteria--4:gtdb_family_counter=f__Selenomonadaceae--4:gtdb_genus_counter=g__Selenomonas_A--4:gtdb_order_counter=o__Selenomonadales--4:gtdb_phylum_counter=p__Firmicutes_C--4:gtdb_species_counter=s__Selenomonas_A ruminantium_E--1||s__Selenomonas_A ruminantium_N--1||s__Selenomonas_A sp000702005--1||s__Selenomonas_A sp008271295--1:heptad_counter=MCP-44H--4:lbd_counter=:lca=d__Bacteria:lca_tree=g__Selenomonas_A:name=N79192:ref_name_counter=])0.993:0.48116[&&NHX:Sample_counter=:Type_counter=GTDB--8:capture_class_counter=:capture_domain_counter=:capture_family_counter=:capture_genus_counter=:capture_order_counter=:capture_phylum_counter=:capture_species_counter=:evoltype=D:gtdb_class_counter=c__Negativicutes--8:gtdb_domain_counter=d__Bacteria--8:gtdb_family_counter=f__Selenomonadaceae--8:gtdb_genus_counter=g__Anaerovibrio--4||g__Selenomonas_A--4:gtdb_order_counter=o__Selenomonadales--8:gtdb_phylum_counter=p__Firmicutes_C--8:gtdb_species_counter=s__Anaerovibrio lipolyticus_A--1||s__Anaerovibrio sp000622005--1||s__Anaerovibrio sp002100115--1||s__Anaerovibrio sp902785445--1||s__Selenomonas_A ruminantium_E--1||s__Selenomonas_A ruminantium_N--1||s__Selenomonas_A sp000702005--1||s__Selenomonas_A sp008271295--1:heptad_counter=MCP-44H--8:lbd_counter=:lca=d__Bacteria:lca_tree=f__Selenomonadaceae:name=N79193:ref_name_counter=])0.571:0.0365337[&&NHX:Sample_counter=:Type_counter=GTDB--9:capture_class_counter=:capture_domain_counter=:capture_family_counter=:capture_genus_counter=:capture_order_counter=:capture_phylum_counter=:capture_species_counter=:evoltype=D:gtdb_class_counter=c__Negativicutes--9:gtdb_domain_counter=d__Bacteria--9:gtdb_family_counter=f__Selenomonadaceae--9:gtdb_genus_counter=g__Anaerovibrio--4||g__RUG114--1||g__Selenomonas_A--4:gtdb_order_counter=o__Selenomonadales--9:gtdb_phylum_counter=p__Firmicutes_C--9:gtdb_species_counter=s__Anaerovibrio lipolyticus_A--1||s__Anaerovibrio sp000622005--1||s__Anaerovibrio sp002100115--1||s__Anaerovibrio sp902785445--1||s__RUG114 sp900315615--1||s__Selenomonas_A ruminantium_E--1||s__Selenomonas_A ruminantium_N--1||s__Selenomonas_A sp000702005--1||s__Selenomonas_A sp008271295--1:heptad_counter=MCP-44H--9:lbd_counter=:lca=d__Bacteria:lca_tree=f__Selenomonadaceae:name=N79194:ref_name_counter=])0.575:0.130177[&&NHX:Sample_counter=:Type_counter=GTDB--113:capture_class_counter=:capture_domain_counter=:capture_family_counter=:capture_genus_counter=:capture_order_counter=:capture_phylum_counter=:capture_species_counter=:evoltype=D:gtdb_class_counter=c__Clostridia--2||c__Negativicutes--111:gtdb_domain_counter=d__Bacteria--113:gtdb_family_counter=f__Lachnospiraceae--2||f__Selenomonadaceae--111:gtdb_genus_counter=g__Anaerovibrio--21||g__Butyrivibrio--1||g__CAJPQU01--1||g__NK4A144--1||g__Pectinatus--3||g__Quinella--31||g__RGIG250--1||g__RGIG3544--2||g__RGIG5097--1||g__RGIG9201--5||g__RUG024--1||g__RUG114--1||g__RUG12372--6||g__Selenomonas_A--25||g__Selenomonas_B--5||g__Selenomonas_C--5||g__UBA1796--1||g__UBA2913--1||g__UBA9786--1:gtdb_order_counter=o__Lachnospirales--2||o__Selenomonadales--111:gtdb_phylum_counter=p__Firmicutes_A--2||p__Firmicutes_C--111:gtdb_species_counter=s__Anaerovibrio lipolyticus--1||s__Anaerovibrio lipolyticus_A--4||s__Anaerovibrio lipolyticus_C--2||s__Anaerovibrio slackiae--1||s__Anaerovibrio sp000622005--1||s__Anaerovibrio sp002100115--3||s__Anaerovibrio sp016302095--1||s__Anaerovibrio sp017390245--1||s__Anaerovibrio sp900548165--1||s__Anaerovibrio sp900768695--1||s__Anaerovibrio sp902785445--3||s__Anaerovibrio sp902786545--2||s__Butyrivibrio sp000424545--1||s__CAJPQU01 sp905372875--1||s__NK4A144 sp900114405--1||s__Pectinatus frisingensis--1||s__Pectinatus haikarae--1||s__Pectinatus sottacetonis--1||s__Quinella sp015206785--1||s__Quinella sp015206805--1||s__Quinella sp017444245--1||s__Quinella sp017445435--1||s__Quinella sp017453765--1||s__Quinella sp017475745--1||s__Quinella sp017476425--2||s__Quinella sp017477125--1||s__Quinella sp017484005--1||s__Quinella sp017553205--1||s__Quinella sp017554235--1||s__Quinella sp017614505--1||s__Quinella sp905233325--1||s__Quinella sp905233965--1||s__Quinella sp905234045--1||s__Quinella sp905234175--1||s__Quinella sp905234195--1||s__Quinella sp905234365--1||s__Quinella sp905234705--3||s__Quinella sp905235425--1||s__Quinella sp905235685--3||s__Quinella sp905236145--1||s__Quinella sp905236255--1||s__Quinella sp905236285--1||s__Quinella sp905236325--1||s__Quinella sp905236725--1||s__RGIG250 sp910579115--1||s__RGIG3544 sp017444395--2||s__RGIG5097 sp017476005--1||s__RGIG9201 sp017529085--2||s__RGIG9201 sp017634675--2||s__RGIG9201 sp017635875--1||s__RUG024 sp017458745--1||s__RUG114 sp900315615--1||s__RUG12372 sp016286075--3||s__RUG12372 sp017939945--2||s__RUG12372 sp900321035--1||s__Selenomonas_A lactilytica--2||s__Selenomonas_A montiformis--2||s__Selenomonas_A ruminantium--1||s__Selenomonas_A ruminantium_B--2||s__Selenomonas_A ruminantium_C--2||s__Selenomonas_A ruminantium_D--1||s__Selenomonas_A ruminantium_E--1||s__Selenomonas_A ruminantium_F--2||s__Selenomonas_A ruminantium_G--1||s__Selenomonas_A ruminantium_I--1||s__Selenomonas_A ruminantium_J--1||s__Selenomonas_A ruminantium_K--1||s__Selenomonas_A ruminantium_L--2||s__Selenomonas_A ruminantium_M--1||s__Selenomonas_A ruminantium_N--2||s__Selenomonas_A sp000702005--1||s__Selenomonas_A sp008271295--2||s__Selenomonas_B ruminantium_A--2||s__Selenomonas_B ruminantium_C--1||s__Selenomonas_B sp017635515--1||s__Selenomonas_B sp905234515--1||s__Selenomonas_C bovis--1||s__Selenomonas_C sp900315575--1||s__Selenomonas_C sp900318215--1||s__Selenomonas_C sp902780535--2||s__UBA1796 sp002319795--1||s__UBA2913 sp900770895--1||s__UBA9786 sp003518745--1:heptad_counter=MCP-44H--111:lbd_counter=:lca=d__Bacteria:lca_tree=f__Selenomonadaceae:name=N79195:ref_name_counter=],(RS_GCF_000381065.1_protein.faa_NZ_KB905851.1_36@PF00015_full_PFAM.1.567.645:0.78125[&&NHX:Type=GTDB:gtdb_class=c__Negativicutes:gtdb_domain=d__Bacteria:gtdb_family=f__Selenomonadaceae:gtdb_genus=g__Propionispira:gtdb_order=o__Selenomonadales:gtdb_phylum=p__Firmicutes_C:gtdb_species=s__Propionispira raffinosivorans:heptad=MCP-44H:species=d__Bacteria_p__Firmicutes_C_c__Negativicutes_o__Selenomonadales_f__Selenomonadaceae_g__Propionispira_s__Propionispira raffinosivorans],((GB_GCA_905236785.1_protein.faa_CAJOQC010000124.1_2@PF00015_full_PFAM.1.526.590:0.249651[&&NHX:Type=GTDB:gtdb_class=c__Negativicutes:gtdb_domain=d__Bacteria:gtdb_family=f__Selenomonadaceae:gtdb_genus=g__CAJORE01:gtdb_order=o__Selenomonadales:gtdb_phylum=p__Firmicutes_C:gtdb_species=s__CAJORE01 sp905236785:heptad=MCP-44H:species=d__Bacteria_p__Firmicutes_C_c__Negativicutes_o__Selenomonadales_f__Selenomonadaceae_g__CAJORE01_s__CAJORE01 sp905236785],(GB_GCA_902801565.1_protein.faa_CADCIX010000004.1_43@PF00015_full_PFAM.1.511.588:5e-09[&&NHX:Type=GTDB:gtdb_class=c__Negativicutes:gtdb_domain=d__Bacteria:gtdb_family=f__Selenomonadaceae:gtdb_genus=g__UBA3796:gtdb_order=o__Selenomonadales:gtdb_phylum=p__Firmicutes_C:gtdb_species=s__UBA3796 sp902801565:heptad=MCP-44H:species=d__Bacteria_p__Firmicutes_C_c__Negativicutes_o__Selenomonadales_f__Selenomonadaceae_g__UBA3796_s__UBA3796 sp902801565],GB_GCA_017444295.1_protein.faa_JAFSWY010000319.1_1@PF00015_full_PFAM.1.518.588:5e-09[&&NHX:Type=GTDB:gtdb_class=c__Negativicutes:gtdb_domain=d__Bacteria:gtdb_family=f__Selenomonadaceae:gtdb_genus=g__UBA3796:gtdb_order=o__Selenomonadales:gtdb_phylum=p__Firmicutes_C:gtdb_species=s__UBA3796 sp017444295:heptad=MCP-44H:species=d__Bacteria_p__Firmicutes_C_c__Negativicutes_o__Selenomonadales_f__Selenomonadaceae_g__UBA3796_s__UBA3796 sp017444295])0.792:0.0752312[&&NHX:Sample_counter=:Type_counter=GTDB--2:capture_class_counter=:capture_domain_counter=:capture_family_counter=:capture_genus_counter=:capture_order_counter=:capture_phylum_counter=:capture_species_counter=:evoltype=D:gtdb_class_counter=c__Negativicutes--2:gtdb_domain_counter=d__Bacteria--2:gtdb_family_counter=f__Selenomonadaceae--2:gtdb_genus_counter=g__UBA3796--2:gtdb_order_counter=o__Selenomonadales--2:gtdb_phylum_counter=p__Firmicutes_C--2:gtdb_species_counter=s__UBA3796 sp017444295--1||s__UBA3796 sp902801565--1:heptad_counter=MCP-44H--2:lbd_counter=:lca=d__Bacteria:lca_tree=g__UBA3796:name=N79200:ref_name_counter=])0.978:0.479459[&&NHX:Sample_counter=:Type_counter=GTDB--3:capture_class_counter=:capture_domain_counter=:capture_family_counter=:capture_genus_counter=:capture_order_counter=:capture_phylum_counter=:capture_species_counter=:evoltype=D:gtdb_class_counter=c__Negativicutes--3:gtdb_domain_counter=d__Bacteria--3:gtdb_family_counter=f__Selenomonadaceae--3:gtdb_genus_counter=g__CAJORE01--1||g__UBA3796--2:gtdb_order_counter=o__Selenomonadales--3:gtdb_phylum_counter=p__Firmicutes_C--3:gtdb_species_counter=s__CAJORE01 sp905236785--1||s__UBA3796 sp017444295--1||s__UBA3796 sp902801565--1:heptad_counter=MCP-44H--3:lbd_counter=:lca=d__Bacteria:lca_tree=f__Selenomonadaceae:name=N79201:ref_name_counter=],(RS_GCF_900112085.1_protein.faa_NZ_FOJY01000011.1_73@PF00015_full_PFAM.1.525.595:0.442778[&&NHX:Type=GTDB:gtdb_class=c__Clostridia:gtdb_domain=d__Bacteria:gtdb_family=f__Lachnospiraceae:gtdb_genus=g__Acetitomaculum:gtdb_order=o__Lachnospirales:gtdb_phylum=p__Firmicutes_A:gtdb_species=s__Acetitomaculum ruminis:heptad=MCP-44H:species=d__Bacteria_p__Firmicutes_A_c__Clostridia_o__Lachnospirales_f__Lachnospiraceae_g__Acetitomaculum_s__Acetitomaculum ruminis],GB_GCA_900168235.1_protein.faa_FUZG01000014.1_48@PF00015_full_PFAM.1.532.601:0.669867[&&NHX:Type=GTDB:gtdb_class=c__Clostridia:gtdb_domain=d__Bacteria:gtdb_family=f__Lachnospiraceae:gtdb_genus=g__NK4A144:gtdb_order=o__Lachnospirales:gtdb_phylum=p__Firmicutes_A:gtdb_species=s__NK4A144 sp900168235:heptad=MCP-44H:species=d__Bacteria_p__Firmicutes_A_c__Clostridia_o__Lachnospirales_f__Lachnospiraceae_g__NK4A144_s__NK4A144 sp900168235])0.322:0.134913[&&NHX:Sample_counter=:Type_counter=GTDB--2:capture_class_counter=:capture_domain_counter=:capture_family_counter=:capture_genus_counter=:capture_order_counter=:capture_phylum_counter=:capture_species_counter=:evoltype=D:gtdb_class_counter=c__Clostridia--2:gtdb_domain_counter=d__Bacteria--2:gtdb_family_counter=f__Lachnospiraceae--2:gtdb_genus_counter=g__Acetitomaculum--1||g__NK4A144--1:gtdb_order_counter=o__Lachnospirales--2:gtdb_phylum_counter=p__Firmicutes_A--2:gtdb_species_counter=s__Acetitomaculum ruminis--1||s__NK4A144 sp900168235--1:heptad_counter=MCP-44H--2:lbd_counter=:lca=d__Bacteria:lca_tree=f__Lachnospiraceae:name=N79204:ref_name_counter=])0.887:0.197833[&&NHX:Sample_counter=:Type_counter=GTDB--5:capture_class_counter=:capture_domain_counter=:capture_family_counter=:capture_genus_counter=:capture_order_counter=:capture_phylum_counter=:capture_species_counter=:evoltype=D:gtdb_class_counter=c__Clostridia--2||c__Negativicutes--3:gtdb_domain_counter=d__Bacteria--5:gtdb_family_counter=f__Lachnospiraceae--2||f__Selenomonadaceae--3:gtdb_genus_counter=g__Acetitomaculum--1||g__CAJORE01--1||g__NK4A144--1||g__UBA3796--2:gtdb_order_counter=o__Lachnospirales--2||o__Selenomonadales--3:gtdb_phylum_counter=p__Firmicutes_A--2||p__Firmicutes_C--3:gtdb_species_counter=s__Acetitomaculum ruminis--1||s__CAJORE01 sp905236785--1||s__NK4A144 sp900168235--1||s__UBA3796 sp017444295--1||s__UBA3796 sp902801565--1:heptad_counter=MCP-44H--5:lbd_counter=:lca=d__Bacteria:lca_tree=d__Bacteria:name=N79205:ref_name_counter=])0.583:0.150874[&&NHX:Sample_counter=:Type_counter=GTDB--6:capture_class_counter=:capture_domain_counter=:capture_family_counter=:capture_genus_counter=:capture_order_counter=:capture_phylum_counter=:capture_species_counter=:evoltype=D:gtdb_class_counter=c__Clostridia--2||c__Negativicutes--4:gtdb_domain_counter=d__Bacteria--6:gtdb_family_counter=f__Lachnospiraceae--2||f__Selenomonadaceae--4:gtdb_genus_counter=g__Acetitomaculum--1||g__CAJORE01--1||g__NK4A144--1||g__Propionispira--1||g__UBA3796--2:gtdb_order_counter=o__Lachnospirales--2||o__Selenomonadales--4:gtdb_phylum_counter=p__Firmicutes_A--2||p__Firmicutes_C--4:gtdb_species_counter=s__Acetitomaculum ruminis--1||s__CAJORE01 sp905236785--1||s__NK4A144 sp900168235--1||s__Propionispira raffinosivorans--1||s__UBA3796 sp017444295--1||s__UBA3796 sp902801565--1:heptad_counter=MCP-44H--6:lbd_counter=:lca=d__Bacteria:lca_tree=d__Bacteria:name=N79206:ref_name_counter=])0.9:0.175878[&&NHX:Sample_counter=:Type_counter=GTDB--119:capture_class_counter=:capture_domain_counter=:capture_family_counter=:capture_genus_counter=:capture_order_counter=:capture_phylum_counter=:capture_species_counter=:evoltype=D:gtdb_class_counter=c__Clostridia--4||c__Negativicutes--115:gtdb_domain_counter=d__Bacteria--119:gtdb_family_counter=f__Lachnospiraceae--4||f__Selenomonadaceae--115:gtdb_genus_counter=g__Acetitomaculum--1||g__Anaerovibrio--21||g__Butyrivibrio--1||g__CAJORE01--1||g__CAJPQU01--1||g__NK4A144--2||g__Pectinatus--3||g__Propionispira--1||g__Quinella--31||g__RGIG250--1||g__RGIG3544--2||g__RGIG5097--1||g__RGIG9201--5||g__RUG024--1||g__RUG114--1||g__RUG12372--6||g__Selenomonas_A--25||g__Selenomonas_B--5||g__Selenomonas_C--5||g__UBA1796--1||g__UBA2913--1||g__UBA3796--2||g__UBA9786--1:gtdb_order_counter=o__Lachnospirales--4||o__Selenomonadales--115:gtdb_phylum_counter=p__Firmicutes_A--4||p__Firmicutes_C--115:gtdb_species_counter=s__Acetitomaculum ruminis--1||s__Anaerovibrio lipolyticus--1||s__Anaerovibrio lipolyticus_A--4||s__Anaerovibrio lipolyticus_C--2||s__Anaerovibrio slackiae--1||s__Anaerovibrio sp000622005--1||s__Anaerovibrio sp002100115--3||s__Anaerovibrio sp016302095--1||s__Anaerovibrio sp017390245--1||s__Anaerovibrio sp900548165--1||s__Anaerovibrio sp900768695--1||s__Anaerovibrio sp902785445--3||s__Anaerovibrio sp902786545--2||s__Butyrivibrio sp000424545--1||s__CAJORE01 sp905236785--1||s__CAJPQU01 sp905372875--1||s__NK4A144 sp900114405--1||s__NK4A144 sp900168235--1||s__Pectinatus frisingensis--1||s__Pectinatus haikarae--1||s__Pectinatus sottacetonis--1||s__Propionispira raffinosivorans--1||s__Quinella sp015206785--1||s__Quinella sp015206805--1||s__Quinella sp017444245--1||s__Quinella sp017445435--1||s__Quinella sp017453765--1||s__Quinella sp017475745--1||s__Quinella sp017476425--2||s__Quinella sp017477125--1||s__Quinella sp017484005--1||s__Quinella sp017553205--1||s__Quinella sp017554235--1||s__Quinella sp017614505--1||s__Quinella sp905233325--1||s__Quinella sp905233965--1||s__Quinella sp905234045--1||s__Quinella sp905234175--1||s__Quinella sp905234195--1||s__Quinella sp905234365--1||s__Quinella sp905234705--3||s__Quinella sp905235425--1||s__Quinella sp905235685--3||s__Quinella sp905236145--1||s__Quinella sp905236255--1||s__Quinella sp905236285--1||s__Quinella sp905236325--1||s__Quinella sp905236725--1||s__RGIG250 sp910579115--1||s__RGIG3544 sp017444395--2||s__RGIG5097 sp017476005--1||s__RGIG9201 sp017529085--2||s__RGIG9201 sp017634675--2||s__RGIG9201 sp017635875--1||s__RUG024 sp017458745--1||s__RUG114 sp900315615--1||s__RUG12372 sp016286075--3||s__RUG12372 sp017939945--2||s__RUG12372 sp900321035--1||s__Selenomonas_A lactilytica--2||s__Selenomonas_A montiformis--2||s__Selenomonas_A ruminantium--1||s__Selenomonas_A ruminantium_B--2||s__Selenomonas_A ruminantium_C--2||s__Selenomonas_A ruminantium_D--1||s__Selenomonas_A ruminantium_E--1||s__Selenomonas_A ruminantium_F--2||s__Selenomonas_A ruminantium_G--1||s__Selenomonas_A ruminantium_I--1||s__Selenomonas_A ruminantium_J--1||s__Selenomonas_A ruminantium_K--1||s__Selenomonas_A ruminantium_L--2||s__Selenomonas_A ruminantium_M--1||s__Selenomonas_A ruminantium_N--2||s__Selenomonas_A sp000702005--1||s__Selenomonas_A sp008271295--2||s__Selenomonas_B ruminantium_A--2||s__Selenomonas_B ruminantium_C--1||s__Selenomonas_B sp017635515--1||s__Selenomonas_B sp905234515--1||s__Selenomonas_C bovis--1||s__Selenomonas_C sp900315575--1||s__Selenomonas_C sp900318215--1||s__Selenomonas_C sp902780535--2||s__UBA1796 sp002319795--1||s__UBA2913 sp900770895--1||s__UBA3796 sp017444295--1||s__UBA3796 sp902801565--1||s__UBA9786 sp003518745--1:heptad_counter=MCP-44H--117:lbd_counter=:lca=d__Bacteria:lca_tree=f__Selenomonadaceae:name=N79207:ref_name_counter=],(RS_GCF_015732185.1_protein.faa_NZ_WIQM01000016.1_136@PF00015_full_PFAM.1.487.557:0.379725[&&NHX:Type=GTDB:gtdb_class=c__Negativicutes:gtdb_domain=d__Bacteria:gtdb_family=f__Selenomonadaceae:gtdb_genus=g__Pectinatus:gtdb_order=o__Selenomonadales:gtdb_phylum=p__Firmicutes_C:gtdb_species=s__Pectinatus haikarae:heptad=MCP-44H:species=d__Bacteria_p__Firmicutes_C_c__Negativicutes_o__Selenomonadales_f__Selenomonadaceae_g__Pectinatus_s__Pectinatus haikarae],(RS_GCF_015732185.1_protein.faa_NZ_WIQM01000016.1_503@PF00015_full_PFAM.1.491.563:0.477862[&&NHX:Type=GTDB:gtdb_class=c__Negativicutes:gtdb_domain=d__Bacteria:gtdb_family=f__Selenomonadaceae:gtdb_genus=g__Pectinatus:gtdb_order=o__Selenomonadales:gtdb_phylum=p__Firmicutes_C:gtdb_species=s__Pectinatus haikarae:heptad=MCP-44H:species=d__Bacteria_p__Firmicutes_C_c__Negativicutes_o__Selenomonadales_f__Selenomonadaceae_g__Pectinatus_s__Pectinatus haikarae],RS_GCF_015732155.1_protein.faa_NZ_WIQK01000001.1_1019@PF00015_full_PFAM.1.494.564:0.25842[&&NHX:Type=GTDB:gtdb_class=c__Negativicutes:gtdb_domain=d__Bacteria:gtdb_family=f__Selenomonadaceae:gtdb_genus=g__Pectinatus:gtdb_order=o__Selenomonadales:gtdb_phylum=p__Firmicutes_C:gtdb_species=s__Pectinatus sottacetonis:heptad=MCP-44H:species=d__Bacteria_p__Firmicutes_C_c__Negativicutes_o__Selenomonadales_f__Selenomonadaceae_g__Pectinatus_s__Pectinatus sottacetonis])0.677:0.176441[&&NHX:Sample_counter=:Type_counter=GTDB--2:capture_class_counter=:capture_domain_counter=:capture_family_counter=:capture_genus_counter=:capture_order_counter=:capture_phylum_counter=:capture_species_counter=:evoltype=D:gtdb_class_counter=c__Negativicutes--2:gtdb_domain_counter=d__Bacteria--2:gtdb_family_counter=f__Selenomonadaceae--2:gtdb_genus_counter=g__Pectinatus--2:gtdb_order_counter=o__Selenomonadales--2:gtdb_phylum_counter=p__Firmicutes_C--2:gtdb_species_counter=s__Pectinatus haikarae--1||s__Pectinatus sottacetonis--1:heptad_counter=MCP-44H--2:lbd_counter=:lca=d__Bacteria:lca_tree=g__Pectinatus:name=N79211:ref_name_counter=])0.914:0.20181[&&NHX:Sample_counter=:Type_counter=GTDB--3:capture_class_counter=:capture_domain_counter=:capture_family_counter=:capture_genus_counter=:capture_order_counter=:capture_phylum_counter=:capture_species_counter=:evoltype=D:gtdb_class_counter=c__Negativicutes--3:gtdb_domain_counter=d__Bacteria--3:gtdb_family_counter=f__Selenomonadaceae--3:gtdb_genus_counter=g__Pectinatus--3:gtdb_order_counter=o__Selenomonadales--3:gtdb_phylum_counter=p__Firmicutes_C--3:gtdb_species_counter=s__Pectinatus haikarae--2||s__Pectinatus sottacetonis--1:heptad_counter=MCP-44H--3:lbd_counter=:lca=d__Bacteria:lca_tree=g__Pectinatus:name=N79212:ref_name_counter=])0.929:0.149231[&&NHX:Sample_counter=:Type_counter=GTDB--122:capture_class_counter=:capture_domain_counter=:capture_family_counter=:capture_genus_counter=:capture_order_counter=:capture_phylum_counter=:capture_species_counter=:evoltype=D:gtdb_class_counter=c__Clostridia--4||c__Negativicutes--118:gtdb_domain_counter=d__Bacteria--122:gtdb_family_counter=f__Lachnospiraceae--4||f__Selenomonadaceae--118:gtdb_genus_counter=g__Acetitomaculum--1||g__Anaerovibrio--21||g__Butyrivibrio--1||g__CAJORE01--1||g__CAJPQU01--1||g__NK4A144--2||g__Pectinatus--6||g__Propionispira--1||g__Quinella--31||g__RGIG250--1||g__RGIG3544--2||g__RGIG5097--1||g__RGIG9201--5||g__RUG024--1||g__RUG114--1||g__RUG12372--6||g__Selenomonas_A--25||g__Selenomonas_B--5||g__Selenomonas_C--5||g__UBA1796--1||g__UBA2913--1||g__UBA3796--2||g__UBA9786--1:gtdb_order_counter=o__Lachnospirales--4||o__Selenomonadales--118:gtdb_phylum_counter=p__Firmicutes_A--4||p__Firmicutes_C--118:gtdb_species_counter=s__Acetitomaculum ruminis--1||s__Anaerovibrio lipolyticus--1||s__Anaerovibrio lipolyticus_A--4||s__Anaerovibrio lipolyticus_C--2||s__Anaerovibrio slackiae--1||s__Anaerovibrio sp000622005--1||s__Anaerovibrio sp002100115--3||s__Anaerovibrio sp016302095--1||s__Anaerovibrio sp017390245--1||s__Anaerovibrio sp900548165--1||s__Anaerovibrio sp900768695--1||s__Anaerovibrio sp902785445--3||s__Anaerovibrio sp902786545--2||s__Butyrivibrio sp000424545--1||s__CAJORE01 sp905236785--1||s__CAJPQU01 sp905372875--1||s__NK4A144 sp900114405--1||s__NK4A144 sp900168235--1||s__Pectinatus frisingensis--1||s__Pectinatus haikarae--3||s__Pectinatus sottacetonis--2||s__Propionispira raffinosivorans--1||s__Quinella sp015206785--1||s__Quinella sp015206805--1||s__Quinella sp017444245--1||s__Quinella sp017445435--1||s__Quinella sp017453765--1||s__Quinella sp017475745--1||s__Quinella sp017476425--2||s__Quinella sp017477125--1||s__Quinella sp017484005--1||s__Quinella sp017553205--1||s__Quinella sp017554235--1||s__Quinella sp017614505--1||s__Quinella sp905233325--1||s__Quinella sp905233965--1||s__Quinella sp905234045--1||s__Quinella sp905234175--1||s__Quinella sp905234195--1||s__Quinella sp905234365--1||s__Quinella sp905234705--3||s__Quinella sp905235425--1||s__Quinella sp905235685--3||s__Quinella sp905236145--1||s__Quinella sp905236255--1||s__Quinella sp905236285--1||s__Quinella sp905236325--1||s__Quinella sp905236725--1||s__RGIG250 sp910579115--1||s__RGIG3544 sp017444395--2||s__RGIG5097 sp017476005--1||s__RGIG9201 sp017529085--2||s__RGIG9201 sp017634675--2||s__RGIG9201 sp017635875--1||s__RUG024 sp017458745--1||s__RUG114 sp900315615--1||s__RUG12372 sp016286075--3||s__RUG12372 sp017939945--2||s__RUG12372 sp900321035--1||s__Selenomonas_A lactilytica--2||s__Selenomonas_A montiformis--2||s__Selenomonas_A ruminantium--1||s__Selenomonas_A ruminantium_B--2||s__Selenomonas_A ruminantium_C--2||s__Selenomonas_A ruminantium_D--1||s__Selenomonas_A ruminantium_E--1||s__Selenomonas_A ruminantium_F--2||s__Selenomonas_A ruminantium_G--1||s__Selenomonas_A ruminantium_I--1||s__Selenomonas_A ruminantium_J--1||s__Selenomonas_A ruminantium_K--1||s__Selenomonas_A ruminantium_L--2||s__Selenomonas_A ruminantium_M--1||s__Selenomonas_A ruminantium_N--2||s__Selenomonas_A sp000702005--1||s__Selenomonas_A sp008271295--2||s__Selenomonas_B ruminantium_A--2||s__Selenomonas_B ruminantium_C--1||s__Selenomonas_B sp017635515--1||s__Selenomonas_B sp905234515--1||s__Selenomonas_C bovis--1||s__Selenomonas_C sp900315575--1||s__Selenomonas_C sp900318215--1||s__Selenomonas_C sp902780535--2||s__UBA1796 sp002319795--1||s__UBA2913 sp900770895--1||s__UBA3796 sp017444295--1||s__UBA3796 sp902801565--1||s__UBA9786 sp003518745--1:heptad_counter=MCP-44H--120:lbd_counter=:lca=d__Bacteria:lca_tree=f__Selenomonadaceae:name=N79213:ref_name_counter=])0.811:0.0819441[&&NHX:Sample_counter=:Type_counter=GTDB--157:capture_class_counter=:capture_domain_counter=:capture_family_counter=:capture_genus_counter=:capture_order_counter=:capture_phylum_counter=:capture_species_counter=:evoltype=D:gtdb_class_counter=c__Clostridia--4||c__Negativicutes--153:gtdb_domain_counter=d__Bacteria--157:gtdb_family_counter=f__Lachnospiraceae--4||f__Selenomonadaceae--153:gtdb_genus_counter=g__Acetitomaculum--1||g__Anaerovibrio--23||g__Butyrivibrio--1||g__CAJORE01--1||g__CAJPQU01--1||g__NK4A144--2||g__Pectinatus--6||g__Propionispira--1||g__Quinella--35||g__RGIG250--1||g__RGIG3544--4||g__RGIG5097--1||g__RGIG9201--5||g__RUG024--2||g__RUG114--1||g__RUG12372--25||g__Selenomonas_A--28||g__Selenomonas_B--7||g__Selenomonas_C--5||g__UBA1796--1||g__UBA2913--1||g__UBA3796--3||g__UBA9786--2:gtdb_order_counter=o__Lachnospirales--4||o__Selenomonadales--153:gtdb_phylum_counter=p__Firmicutes_A--4||p__Firmicutes_C--153:gtdb_species_counter=s__Acetitomaculum ruminis--1||s__Anaerovibrio lipolyticus--1||s__Anaerovibrio lipolyticus_A--4||s__Anaerovibrio lipolyticus_C--2||s__Anaerovibrio slackiae--1||s__Anaerovibrio sp000622005--1||s__Anaerovibrio sp002100115--4||s__Anaerovibrio sp016302095--1||s__Anaerovibrio sp017390245--1||s__Anaerovibrio sp017475925--1||s__Anaerovibrio sp900548165--1||s__Anaerovibrio sp900768695--1||s__Anaerovibrio sp902785445--3||s__Anaerovibrio sp902786545--2||s__Butyrivibrio sp000424545--1||s__CAJORE01 sp905236785--1||s__CAJPQU01 sp905372875--1||s__NK4A144 sp900114405--1||s__NK4A144 sp900168235--1||s__Pectinatus frisingensis--1||s__Pectinatus haikarae--3||s__Pectinatus sottacetonis--2||s__Propionispira raffinosivorans--1||s__Quinella sp015206785--1||s__Quinella sp015206805--1||s__Quinella sp017444245--1||s__Quinella sp017445435--1||s__Quinella sp017453765--1||s__Quinella sp017475745--1||s__Quinella sp017476425--2||s__Quinella sp017477125--1||s__Quinella sp017479925--1||s__Quinella sp017484005--1||s__Quinella sp017535925--1||s__Quinella sp017549815--1||s__Quinella sp017553205--1||s__Quinella sp017554235--1||s__Quinella sp017554285--1||s__Quinella sp017614505--1||s__Quinella sp905233325--1||s__Quinella sp905233965--1||s__Quinella sp905234045--1||s__Quinella sp905234175--1||s__Quinella sp905234195--1||s__Quinella sp905234365--1||s__Quinella sp905234705--3||s__Quinella sp905235425--1||s__Quinella sp905235685--3||s__Quinella sp905236145--1||s__Quinella sp905236255--1||s__Quinella sp905236285--1||s__Quinella sp905236325--1||s__Quinella sp905236725--1||s__RGIG250 sp910579115--1||s__RGIG3544 sp016280345--1||s__RGIG3544 sp017444395--3||s__RGIG5097 sp017476005--1||s__RGIG9201 sp017529085--2||s__RGIG9201 sp017634675--2||s__RGIG9201 sp017635875--1||s__RUG024 sp017458745--2||s__RUG114 sp900315615--1||s__RUG12372 sp016286075--6||s__RUG12372 sp017480545--1||s__RUG12372 sp017619685--4||s__RUG12372 sp017939945--5||s__RUG12372 sp900321035--3||s__RUG12372 sp902777615--3||s__RUG12372 sp902778455--3||s__Selenomonas_A lactilytica--2||s__Selenomonas_A montiformis--2||s__Selenomonas_A ruminantium--1||s__Selenomonas_A ruminantium_B--2||s__Selenomonas_A ruminantium_C--2||s__Selenomonas_A ruminantium_D--1||s__Selenomonas_A ruminantium_E--1||s__Selenomonas_A ruminantium_F--2||s__Selenomonas_A ruminantium_G--2||s__Selenomonas_A ruminantium_I--1||s__Selenomonas_A ruminantium_J--1||s__Selenomonas_A ruminantium_K--1||s__Selenomonas_A ruminantium_L--2||s__Selenomonas_A ruminantium_M--1||s__Selenomonas_A ruminantium_N--2||s__Selenomonas_A ruminantium_O--1||s__Selenomonas_A sp000702005--2||s__Selenomonas_A sp008271295--2||s__Selenomonas_B ruminantium_A--2||s__Selenomonas_B ruminantium_C--1||s__Selenomonas_B sp017635515--2||s__Selenomonas_B sp905234515--2||s__Selenomonas_C bovis--1||s__Selenomonas_C sp900315575--1||s__Selenomonas_C sp900318215--1||s__Selenomonas_C sp902780535--2||s__UBA1796 sp002319795--1||s__UBA2913 sp900770895--1||s__UBA3796 sp002369175--1||s__UBA3796 sp017444295--1||s__UBA3796 sp902801565--1||s__UBA9786 sp003518745--2:heptad_counter=MCP-44H--155:lbd_counter=:lca=d__Bacteria:lca_tree=f__Selenomonadaceae:name=N79214:ref_name_counter=],(GB_GCA_002408445.1_protein.faa_DHSK01000187.1_1@PF00015_full_PFAM.1.446.522:1.00526[&&NHX:Type=GTDB:gtdb_class=c__Syntrophomonadia:gtdb_domain=d__Bacteria:gtdb_family=f__Syntrophomonadaceae:gtdb_genus=g__UBA4851:gtdb_order=o__Syntrophomonadales:gtdb_phylum=p__Firmicutes_B:gtdb_species=s__UBA4851 sp002408445:heptad=MCP-44H:species=d__Bacteria_p__Firmicutes_B_c__Syntrophomonadia_o__Syntrophomonadales_f__Syntrophomonadaceae_g__UBA4851_s__UBA4851 sp002408445],(((((RS_GCF_000231385.2_protein.faa_NC_018515.1_597@PF00015_full_PFAM.1.507.584:0.448744[&&NHX:Type=GTDB:gtdb_class=c__Desulfitobacteriia:gtdb_domain=d__Bacteria:gtdb_family=f__Desulfitobacteriaceae:gtdb_genus=g__Desulfosporosinus:gtdb_order=o__Desulfitobacteriales:gtdb_phylum=p__Firmicutes_B:gtdb_species=s__Desulfosporosinus meridiei:heptad=MCP-44H:species=d__Bacteria_p__Firmicutes_B_c__Desulfitobacteriia_o__Desulfitobacteriales_f__Desulfitobacteriaceae_g__Desulfosporosinus_s__Desulfosporosinus meridiei],RS_GCF_900086705.1_protein.faa_NZ_LT575483.1_1787@PF00015_full_PFAM.1.580.650:0.663702[&&NHX:Type=GTDB:gtdb_class=c__Negativicutes:gtdb_domain=d__Bacteria:gtdb_family=f__Massilibacillaceae:gtdb_genus=g__Massilibacillus:gtdb_order=o__Selenomonadales:gtdb_phylum=p__Firmicutes_C:gtdb_species=s__Massilibacillus massiliensis:heptad=MCP-44H:species=d__Bacteria_p__Firmicutes_C_c__Negativicutes_o__Selenomonadales_f__Massilibacillaceae_g__Massilibacillus_s__Massilibacillus massiliensis])0.356:0.0455384[&&NHX:Sample_counter=:Type_counter=GTDB--2:capture_class_counter=:capture_domain_counter=:capture_family_counter=:capture_genus_counter=:capture_order_counter=:capture_phylum_counter=:capture_species_counter=:evoltype=D:gtdb_class_counter=c__Desulfitobacteriia--1||c__Negativicutes--1:gtdb_domain_counter=d__Bacteria--2:gtdb_family_counter=f__Desulfitobacteriaceae--1||f__Massilibacillaceae--1:gtdb_genus_counter=g__Desulfosporosinus--1||g__Massilibacillus--1:gtdb_order_counter=o__Desulfitobacteriales--1||o__Selenomonadales--1:gtdb_phylum_counter=p__Firmicutes_B--1||p__Firmicutes_C--1:gtdb_species_counter=s__Desulfosporosinus meridiei--1||s__Massilibacillus massiliensis--1:heptad_counter=MCP-44H--2:lbd_counter=:lca=d__Bacteria:lca_tree=d__Bacteria:name=N79218:ref_name_counter=],GB_GCA_017889705.1_protein.faa_JAGGAB010000058.1_31@PF00015_full_PFAM.1.592.665:0.419479[&&NHX:Type=GTDB:gtdb_class=c__Negativicutes:gtdb_domain=d__Bacteria:gtdb_family=f__Sporomusaceae:gtdb_genus=g__Sporomusa:gtdb_order=o__Sporomusales:gtdb_phylum=p__Firmicutes_C:gtdb_species=s__Sporomusa sp017889705:heptad=MCP-44H:species=d__Bacteria_p__Firmicutes_C_c__Negativicutes_o__Sporomusales_f__Sporomusaceae_g__Sporomusa_s__Sporomusa sp017889705])0.717:0.151243[&&NHX:Sample_counter=:Type_counter=GTDB--3:capture_class_counter=:capture_domain_counter=:capture_family_counter=:capture_genus_counter=:capture_order_counter=:capture_phylum_counter=:capture_species_counter=:evoltype=D:gtdb_class_counter=c__Desulfitobacteriia--1||c__Negativicutes--2:gtdb_domain_counter=d__Bacteria--3:gtdb_family_counter=f__Desulfitobacteriaceae--1||f__Massilibacillaceae--1||f__Sporomusaceae--1:gtdb_genus_counter=g__Desulfosporosinus--1||g__Massilibacillus--1||g__Sporomusa--1:gtdb_order_counter=o__Desulfitobacteriales--1||o__Selenomonadales--1||o__Sporomusales--1:gtdb_phylum_counter=p__Firmicutes_B--1||p__Firmicutes_C--2:gtdb_species_counter=s__Desulfosporosinus meridiei--1||s__Massilibacillus massiliensis--1||s__Sporomusa sp017889705--1:heptad_counter=MCP-44H--3:lbd_counter=:lca=d__Bacteria:lca_tree=d__Bacteria:name=N79220:ref_name_counter=],(RS_GCF_015732185.1_protein.faa_NZ_WIQM01000004.1_297@PF00015_full_PFAM.1.610.676:0.018884[&&NHX:Type=GTDB:gtdb_class=c__Negativicutes:gtdb_domain=d__Bacteria:gtdb_family=f__Selenomonadaceae:gtdb_genus=g__Pectinatus:gtdb_order=o__Selenomonadales:gtdb_phylum=p__Firmicutes_C:gtdb_species=s__Pectinatus haikarae:heptad=MCP-44H:species=d__Bacteria_p__Firmicutes_C_c__Negativicutes_o__Selenomonadales_f__Selenomonadaceae_g__Pectinatus_s__Pectinatus haikarae],RS_GCF_015732185.1_protein.faa_NZ_WIQM01000014.1_4@PF00015_full_PFAM.1.610.676:5e-09[&&NHX:Type=GTDB:gtdb_class=c__Negativicutes:gtdb_domain=d__Bacteria:gtdb_family=f__Selenomonadaceae:gtdb_genus=g__Pectinatus:gtdb_order=o__Selenomonadales:gtdb_phylum=p__Firmicutes_C:gtdb_species=s__Pectinatus haikarae:heptad=MCP-44H:species=d__Bacteria_p__Firmicutes_C_c__Negativicutes_o__Selenomonadales_f__Selenomonadaceae_g__Pectinatus_s__Pectinatus haikarae])0.999:0.635133[&&NHX:Sample_counter=:Type_counter=GTDB--2:capture_class_counter=:capture_domain_counter=:capture_family_counter=:capture_genus_counter=:capture_order_counter=:capture_phylum_counter=:capture_species_counter=:evoltype=D:gtdb_class_counter=c__Negativicutes--2:gtdb_domain_counter=d__Bacteria--2:gtdb_family_counter=f__Selenomonadaceae--2:gtdb_genus_counter=g__Pectinatus--2:gtdb_order_counter=o__Selenomonadales--2:gtdb_phylum_counter=p__Firmicutes_C--2:gtdb_species_counter=s__Pectinatus haikarae--2:heptad_counter=MCP-44H--2:lbd_counter=:lca=d__Bacteria:lca_tree=s__Pectinatus haikarae:name=N79223:ref_name_counter=])0.523:0.0619721[&&NHX:Sample_counter=:Type_counter=GTDB--5:capture_class_counter=:capture_domain_counter=:capture_family_counter=:capture_genus_counter=:capture_order_counter=:capture_phylum_counter=:capture_species_counter=:evoltype=D:gtdb_class_counter=c__Desulfitobacteriia--1||c__Negativicutes--4:gtdb_domain_counter=d__Bacteria--5:gtdb_family_counter=f__Desulfitobacteriaceae--1||f__Massilibacillaceae--1||f__Selenomonadaceae--2||f__Sporomusaceae--1:gtdb_genus_counter=g__Desulfosporosinus--1||g__Massilibacillus--1||g__Pectinatus--2||g__Sporomusa--1:gtdb_order_counter=o__Desulfitobacteriales--1||o__Selenomonadales--3||o__Sporomusales--1:gtdb_phylum_counter=p__Firmicutes_B--1||p__Firmicutes_C--4:gtdb_species_counter=s__Desulfosporosinus meridiei--1||s__Massilibacillus massiliensis--1||s__Pectinatus haikarae--2||s__Sporomusa sp017889705--1:heptad_counter=MCP-44H--5:lbd_counter=:lca=d__Bacteria:lca_tree=d__Bacteria:name=N79224:ref_name_counter=],(RS_GCF_000243155.2_protein.faa_NC_018017.1_757@PF00015_full_PFAM.1.408.483:0.504267[&&NHX:Type=GTDB:gtdb_class=c__Desulfitobacteriia:gtdb_domain=d__Bacteria:gtdb_family=f__Desulfitobacteriaceae:gtdb_genus=g__Desulfitobacterium:gtdb_order=o__Desulfitobacteriales:gtdb_phylum=p__Firmicutes_B:gtdb_species=s__Desulfitobacterium dehalogenans:heptad=MCP-44H:species=d__Bacteria_p__Firmicutes_B_c__Desulfitobacteriia_o__Desulfitobacteriales_f__Desulfitobacteriaceae_g__Desulfitobacterium_s__Desulfitobacterium dehalogenans],GB_GCA_012523535.1_protein.faa_JAAYII010000301.1_6@PF00015_full_PFAM.1.536.604:0.384128[&&NHX:Type=GTDB:gtdb_class=c__Desulfitobacteriia:gtdb_domain=d__Bacteria:gtdb_family=f__Syntrophobotulaceae:gtdb_genus=g__JAAYMU01:gtdb_order=o__Desulfitobacteriales:gtdb_phylum=p__Firmicutes_B:gtdb_species=s__JAAYMU01 sp012523535:heptad=MCP-44H:species=d__Bacteria_p__Firmicutes_B_c__Desulfitobacteriia_o__Desulfitobacteriales_f__Syntrophobotulaceae_g__JAAYMU01_s__JAAYMU01 sp012523535])0.995:0.734221[&&NHX:Sample_counter=:Type_counter=GTDB--2:capture_class_counter=:capture_domain_counter=:capture_family_counter=:capture_genus_counter=:capture_order_counter=:capture_phylum_counter=:capture_species_counter=:evoltype=D:gtdb_class_counter=c__Desulfitobacteriia--2:gtdb_domain_counter=d__Bacteria--2:gtdb_family_counter=f__Desulfitobacteriaceae--1||f__Syntrophobotulaceae--1:gtdb_genus_counter=g__Desulfitobacterium--1||g__JAAYMU01--1:gtdb_order_counter=o__Desulfitobacteriales--2:gtdb_phylum_counter=p__Firmicutes_B--2:gtdb_species_counter=s__Desulfitobacterium dehalogenans--1||s__JAAYMU01 sp012523535--1:heptad_counter=MCP-44H--2:lbd_counter=:lca=d__Bacteria:lca_tree=o__Desulfitobacteriales:name=N79227:ref_name_counter=])0:6e-09[&&NHX:Sample_counter=:Type_counter=GTDB--7:capture_class_counter=:capture_domain_counter=:capture_family_counter=:capture_genus_counter=:capture_order_counter=:capture_phylum_counter=:capture_species_counter=:evoltype=D:gtdb_class_counter=c__Desulfitobacteriia--3||c__Negativicutes--4:gtdb_domain_counter=d__Bacteria--7:gtdb_family_counter=f__Desulfitobacteriaceae--2||f__Massilibacillaceae--1||f__Selenomonadaceae--2||f__Sporomusaceae--1||f__Syntrophobotulaceae--1:gtdb_genus_counter=g__Desulfitobacterium--1||g__Desulfosporosinus--1||g__JAAYMU01--1||g__Massilibacillus--1||g__Pectinatus--2||g__Sporomusa--1:gtdb_order_counter=o__Desulfitobacteriales--3||o__Selenomonadales--3||o__Sporomusales--1:gtdb_phylum_counter=p__Firmicutes_B--3||p__Firmicutes_C--4:gtdb_species_counter=s__Desulfitobacterium dehalogenans--1||s__Desulfosporosinus meridiei--1||s__JAAYMU01 sp012523535--1||s__Massilibacillus massiliensis--1||s__Pectinatus haikarae--2||s__Sporomusa sp017889705--1:heptad_counter=MCP-44H--7:lbd_counter=:lca=d__Bacteria:lca_tree=d__Bacteria:name=N79228:ref_name_counter=],(((((RS_GCF_001683335.1_protein.faa_NZ_CP016201.1_1036@PF00015_full_PFAM.1.505.563:0.149844[&&NHX:Type=GTDB:gtdb_class=c__Negativicutes:gtdb_domain=d__Bacteria:gtdb_family=f__Selenomonadaceae:gtdb_genus=g__Centipeda:gtdb_order=o__Selenomonadales:gtdb_phylum=p__Firmicutes_C:gtdb_species=s__Centipeda sp001683335:heptad=MCP-44H:species=d__Bacteria_p__Firmicutes_C_c__Negativicutes_o__Selenomonadales_f__Selenomonadaceae_g__Centipeda_s__Centipeda sp001683335],(RS_GCF_000208405.1_protein.faa_NC_015437.1_688@PF00015_full_PFAM.1.500.559:0.099053[&&NHX:Type=GTDB:gtdb_class=c__Negativicutes:gtdb_domain=d__Bacteria:gtdb_family=f__Selenomonadaceae:gtdb_genus=g__Selenomonas:gtdb_order=o__Selenomonadales:gtdb_phylum=p__Firmicutes_C:gtdb_species=s__Selenomonas sputigena:heptad=MCP-44H:species=d__Bacteria_p__Firmicutes_C_c__Negativicutes_o__Selenomonadales_f__Selenomonadaceae_g__Selenomonas_s__Selenomonas sputigena],GB_GCA_905373085.1_protein.faa_CAJPRR010000011.1_1@PF00015_full_PFAM.1.504.560:7e-09[&&NHX:Type=GTDB:gtdb_class=c__Negativicutes:gtdb_domain=d__Bacteria:gtdb_family=f__Selenomonadaceae:gtdb_genus=g__Selenomonas:gtdb_order=o__Selenomonadales:gtdb_phylum=p__Firmicutes_C:gtdb_species=s__Selenomonas sp905373085:heptad=MCP-44H:species=d__Bacteria_p__Firmicutes_C_c__Negativicutes_o__Selenomonadales_f__Selenomonadaceae_g__Selenomonas_s__Selenomonas sp905373085])0.665:0.0891809[&&NHX:Sample_counter=:Type_counter=GTDB--2:capture_class_counter=:capture_domain_counter=:capture_family_counter=:capture_genus_counter=:capture_order_counter=:capture_phylum_counter=:capture_species_counter=:evoltype=D:gtdb_class_counter=c__Negativicutes--2:gtdb_domain_counter=d__Bacteria--2:gtdb_family_counter=f__Selenomonadaceae--2:gtdb_genus_counter=g__Selenomonas--2:gtdb_order_counter=o__Selenomonadales--2:gtdb_phylum_counter=p__Firmicutes_C--2:gtdb_species_counter=s__Selenomonas sp905373085--1||s__Selenomonas sputigena--1:heptad_counter=MCP-44H--2:lbd_counter=:lca=d__Bacteria:lca_tree=g__Selenomonas:name=N79232:ref_name_counter=])0.966:0.513144[&&NHX:Sample_counter=:Type_counter=GTDB--3:capture_class_counter=:capture_domain_counter=:capture_family_counter=:capture_genus_counter=:capture_order_counter=:capture_phylum_counter=:capture_species_counter=:evoltype=D:gtdb_class_counter=c__Negativicutes--3:gtdb_domain_counter=d__Bacteria--3:gtdb_family_counter=f__Selenomonadaceae--3:gtdb_genus_counter=g__Centipeda--1||g__Selenomonas--2:gtdb_order_counter=o__Selenomonadales--3:gtdb_phylum_counter=p__Firmicutes_C--3:gtdb_species_counter=s__Centipeda sp001683335--1||s__Selenomonas sp905373085--1||s__Selenomonas sputigena--1:heptad_counter=MCP-44H--3:lbd_counter=:lca=d__Bacteria:lca_tree=f__Selenomonadaceae:name=N79233:ref_name_counter=],(RS_GCF_000468035.1_protein.faa_NZ_KI260539.1_7@PF00015_full_PFAM.1.491.565:0.541272[&&NHX:Type=GTDB:gtdb_class=c__Negativicutes:gtdb_domain=d__Bacteria:gtdb_family=f__Selenomonadaceae:gtdb_genus=g__Centipeda:gtdb_order=o__Selenomonadales:gtdb_phylum=p__Firmicutes_C:gtdb_species=s__Centipeda sp000468035:heptad=MCP-44H:species=d__Bacteria_p__Firmicutes_C_c__Negativicutes_o__Selenomonadales_f__Selenomonadaceae_g__Centipeda_s__Centipeda sp000468035],(GB_GCA_017475925.1_protein.faa_JAFVER010000163.1_1@PF00015_full_PFAM.1.309.365:0.325735[&&NHX:Type=GTDB:gtdb_class=c__Negativicutes:gtdb_domain=d__Bacteria:gtdb_family=f__Selenomonadaceae:gtdb_genus=g__Anaerovibrio:gtdb_order=o__Selenomonadales:gtdb_phylum=p__Firmicutes_C:gtdb_species=s__Anaerovibrio sp017475925:heptad=MCP-44H:species=d__Bacteria_p__Firmicutes_C_c__Negativicutes_o__Selenomonadales_f__Selenomonadaceae_g__Anaerovibrio_s__Anaerovibrio sp017475925],RS_GCF_000622005.1_protein.faa_NZ_KK211383.1_290@PF00015_full_PFAM.1.501.568:0.293916[&&NHX:Type=GTDB:gtdb_class=c__Negativicutes:gtdb_domain=d__Bacteria:gtdb_family=f__Selenomonadaceae:gtdb_genus=g__Anaerovibrio:gtdb_order=o__Selenomonadales:gtdb_phylum=p__Firmicutes_C:gtdb_species=s__Anaerovibrio sp000622005:heptad=MCP-44H:species=d__Bacteria_p__Firmicutes_C_c__Negativicutes_o__Selenomonadales_f__Selenomonadaceae_g__Anaerovibrio_s__Anaerovibrio sp000622005])0.994:1.13299[&&NHX:Sample_counter=:Type_counter=GTDB--2:capture_class_counter=:capture_domain_counter=:capture_family_counter=:capture_genus_counter=:capture_order_counter=:capture_phylum_counter=:capture_species_counter=:evoltype=D:gtdb_class_counter=c__Negativicutes--2:gtdb_domain_counter=d__Bacteria--2:gtdb_family_counter=f__Selenomonadaceae--2:gtdb_genus_counter=g__Anaerovibrio--2:gtdb_order_counter=o__Selenomonadales--2:gtdb_phylum_counter=p__Firmicutes_C--2:gtdb_species_counter=s__Anaerovibrio sp000622005--1||s__Anaerovibrio sp017475925--1:heptad_counter=MCP-44H--2:lbd_counter=:lca=d__Bacteria:lca_tree=g__Anaerovibrio:name=N79237:ref_name_counter=])0.797:0.211713[&&NHX:Sample_counter=:Type_counter=GTDB--3:capture_class_counter=:capture_domain_counter=:capture_family_counter=:capture_genus_counter=:capture_order_counter=:capture_phylum_counter=:capture_species_counter=:evoltype=D:gtdb_class_counter=c__Negativicutes--3:gtdb_domain_counter=d__Bacteria--3:gtdb_family_counter=f__Selenomonadaceae--3:gtdb_genus_counter=g__Anaerovibrio--2||g__Centipeda--1:gtdb_order_counter=o__Selenomonadales--3:gtdb_phylum_counter=p__Firmicutes_C--3:gtdb_species_counter=s__Anaerovibrio sp000622005--1||s__Anaerovibrio sp017475925--1||s__Centipeda sp000468035--1:heptad_counter=MCP-44H--3:lbd_counter=:lca=d__Bacteria:lca_tree=f__Selenomonadaceae:name=N79238:ref_name_counter=])0.886:0.305613[&&NHX:Sample_counter=:Type_counter=GTDB--6:capture_class_counter=:capture_domain_counter=:capture_family_counter=:capture_genus_counter=:capture_order_counter=:capture_phylum_counter=:capture_species_counter=:evoltype=D:gtdb_class_counter=c__Negativicutes--6:gtdb_domain_counter=d__Bacteria--6:gtdb_family_counter=f__Selenomonadaceae--6:gtdb_genus_counter=g__Anaerovibrio--2||g__Centipeda--2||g__Selenomonas--2:gtdb_order_counter=o__Selenomonadales--6:gtdb_phylum_counter=p__Firmicutes_C--6:gtdb_species_counter=s__Anaerovibrio sp000622005--1||s__Anaerovibrio sp017475925--1||s__Centipeda sp000468035--1||s__Centipeda sp001683335--1||s__Selenomonas sp905373085--1||s__Selenomonas sputigena--1:heptad_counter=MCP-44H--6:lbd_counter=:lca=d__Bacteria:lca_tree=f__Selenomonadaceae:name=N79239:ref_name_counter=],((((GB_GCA_017484235.1_protein.faa_JAFUTM010000238.1_7@PF00015_full_PFAM.1.492.560:0.0698625[&&NHX:Type=GTDB:gtdb_class=c__Negativicutes:gtdb_domain=d__Bacteria:gtdb_family=f__Selenomonadaceae:gtdb_genus=g__Quinella:gtdb_order=o__Selenomonadales:gtdb_phylum=p__Firmicutes_C:gtdb_species=s__Quinella sp017484235:heptad=MCP-44H:species=d__Bacteria_p__Firmicutes_C_c__Negativicutes_o__Selenomonadales_f__Selenomonadaceae_g__Quinella_s__Quinella sp017484235],GB_GCA_017477125.1_protein.faa_JAFUXN010000126.1_13@PF00015_full_PFAM.1.485.559:0.256632[&&NHX:Type=GTDB:gtdb_class=c__Negativicutes:gtdb_domain=d__Bacteria:gtdb_family=f__Selenomonadaceae:gtdb_genus=g__Quinella:gtdb_order=o__Selenomonadales:gtdb_phylum=p__Firmicutes_C:gtdb_species=s__Quinella sp017477125:heptad=MCP-44H:species=d__Bacteria_p__Firmicutes_C_c__Negativicutes_o__Selenomonadales_f__Selenomonadaceae_g__Quinella_s__Quinella sp017477125])0.726:0.0335716[&&NHX:Sample_counter=:Type_counter=GTDB--2:capture_class_counter=:capture_domain_counter=:capture_family_counter=:capture_genus_counter=:capture_order_counter=:capture_phylum_counter=:capture_species_counter=:evoltype=D:gtdb_class_counter=c__Negativicutes--2:gtdb_domain_counter=d__Bacteria--2:gtdb_family_counter=f__Selenomonadaceae--2:gtdb_genus_counter=g__Quinella--2:gtdb_order_counter=o__Selenomonadales--2:gtdb_phylum_counter=p__Firmicutes_C--2:gtdb_species_counter=s__Quinella sp017477125--1||s__Quinella sp017484235--1:heptad_counter=MCP-44H--2:lbd_counter=:lca=d__Bacteria:lca_tree=g__Quinella:name=N79242:ref_name_counter=],(GB_GCA_017553205.1_protein.faa_JAFZMV010000094.1_13@PF00015_full_PFAM.1.492.571:0.0768503[&&NHX:Type=GTDB:gtdb_class=c__Negativicutes:gtdb_domain=d__Bacteria:gtdb_family=f__Selenomonadaceae:gtdb_genus=g__Quinella:gtdb_order=o__Selenomonadales:gtdb_phylum=p__Firmicutes_C:gtdb_species=s__Quinella sp017553205:heptad=MCP-44H:species=d__Bacteria_p__Firmicutes_C_c__Negativicutes_o__Selenomonadales_f__Selenomonadaceae_g__Quinella_s__Quinella sp017553205],(GB_GCA_905236725.1_protein.faa_CAJOCT010000010.1_4@PF00015_full_PFAM.1.491.559:0.0143413[&&NHX:Type=GTDB:gtdb_class=c__Negativicutes:gtdb_domain=d__Bacteria:gtdb_family=f__Selenomonadaceae:gtdb_genus=g__Quinella:gtdb_order=o__Selenomonadales:gtdb_phylum=p__Firmicutes_C:gtdb_species=s__Quinella sp905236725:heptad=MCP-44H:species=d__Bacteria_p__Firmicutes_C_c__Negativicutes_o__Selenomonadales_f__Selenomonadaceae_g__Quinella_s__Quinella sp905236725],GB_GCA_905234705.1_protein.faa_CAJOIB010000066.1_4@PF00015_full_PFAM.1.491.552:0.179626[&&NHX:Type=GTDB:gtdb_class=c__Negativicutes:gtdb_domain=d__Bacteria:gtdb_family=f__Selenomonadaceae:gtdb_genus=g__Quinella:gtdb_order=o__Selenomonadales:gtdb_phylum=p__Firmicutes_C:gtdb_species=s__Quinella sp905234705:heptad=MCP-44H:species=d__Bacteria_p__Firmicutes_C_c__Negativicutes_o__Selenomonadales_f__Selenomonadaceae_g__Quinella_s__Quinella sp905234705])0.572:0.0300866[&&NHX:Sample_counter=:Type_counter=GTDB--2:capture_class_counter=:capture_domain_counter=:capture_family_counter=:capture_genus_counter=:capture_order_counter=:capture_phylum_counter=:capture_species_counter=:evoltype=D:gtdb_class_counter=c__Negativicutes--2:gtdb_domain_counter=d__Bacteria--2:gtdb_family_counter=f__Selenomonadaceae--2:gtdb_genus_counter=g__Quinella--2:gtdb_order_counter=o__Selenomonadales--2:gtdb_phylum_counter=p__Firmicutes_C--2:gtdb_species_counter=s__Quinella sp905234705--1||s__Quinella sp905236725--1:heptad_counter=MCP-44H--2:lbd_counter=:lca=d__Bacteria:lca_tree=g__Quinella:name=N79246:ref_name_counter=])0.916:0.0873304[&&NHX:Sample_counter=:Type_counter=GTDB--3:capture_class_counter=:capture_domain_counter=:capture_family_counter=:capture_genus_counter=:capture_order_counter=:capture_phylum_counter=:capture_species_counter=:evoltype=D:gtdb_class_counter=c__Negativicutes--3:gtdb_domain_counter=d__Bacteria--3:gtdb_family_counter=f__Selenomonadaceae--3:gtdb_genus_counter=g__Quinella--3:gtdb_order_counter=o__Selenomonadales--3:gtdb_phylum_counter=p__Firmicutes_C--3:gtdb_species_counter=s__Quinella sp017553205--1||s__Quinella sp905234705--1||s__Quinella sp905236725--1:heptad_counter=MCP-44H--3:lbd_counter=:lca=d__Bacteria:lca_tree=g__Quinella:name=N79247:ref_name_counter=])0.794:0.0664028[&&NHX:Sample_counter=:Type_counter=GTDB--5:capture_class_counter=:capture_domain_counter=:capture_family_counter=:capture_genus_counter=:capture_order_counter=:capture_phylum_counter=:capture_species_counter=:evoltype=D:gtdb_class_counter=c__Negativicutes--5:gtdb_domain_counter=d__Bacteria--5:gtdb_family_counter=f__Selenomonadaceae--5:gtdb_genus_counter=g__Quinella--5:gtdb_order_counter=o__Selenomonadales--5:gtdb_phylum_counter=p__Firmicutes_C--5:gtdb_species_counter=s__Quinella sp017477125--1||s__Quinella sp017484235--1||s__Quinella sp017553205--1||s__Quinella sp905234705--1||s__Quinella sp905236725--1:heptad_counter=MCP-44H--5:lbd_counter=:lca=d__Bacteria:lca_tree=g__Quinella:name=N79248:ref_name_counter=],GB_GCA_905236255.1_protein.faa_CAJOPK010000073.1_3@PF00015_full_PFAM.1.491.560:0.128083[&&NHX:Type=GTDB:gtdb_class=c__Negativicutes:gtdb_domain=d__Bacteria:gtdb_family=f__Selenomonadaceae:gtdb_genus=g__Quinella:gtdb_order=o__Selenomonadales:gtdb_phylum=p__Firmicutes_C:gtdb_species=s__Quinella sp905236255:heptad=MCP-44H:species=d__Bacteria_p__Firmicutes_C_c__Negativicutes_o__Selenomonadales_f__Selenomonadaceae_g__Quinella_s__Quinella sp905236255])0.972:0.507325[&&NHX:Sample_counter=:Type_counter=GTDB--6:capture_class_counter=:capture_domain_counter=:capture_family_counter=:capture_genus_counter=:capture_order_counter=:capture_phylum_counter=:capture_species_counter=:evoltype=D:gtdb_class_counter=c__Negativicutes--6:gtdb_domain_counter=d__Bacteria--6:gtdb_family_counter=f__Selenomonadaceae--6:gtdb_genus_counter=g__Quinella--6:gtdb_order_counter=o__Selenomonadales--6:gtdb_phylum_counter=p__Firmicutes_C--6:gtdb_species_counter=s__Quinella sp017477125--1||s__Quinella sp017484235--1||s__Quinella sp017553205--1||s__Quinella sp905234705--1||s__Quinella sp905236255--1||s__Quinella sp905236725--1:heptad_counter=MCP-44H--6:lbd_counter=:lca=d__Bacteria:lca_tree=g__Quinella:name=N79250:ref_name_counter=],RS_GCF_004341685.1_protein.faa_NZ_SMAA01000008.1_5@PF00015_full_PFAM.1.579.656:1.04184[&&NHX:Type=GTDB:gtdb_class=c__Negativicutes:gtdb_domain=d__Bacteria:gtdb_family=f__Selenomonadaceae:gtdb_genus=g__Pectinatus:gtdb_order=o__Selenomonadales:gtdb_phylum=p__Firmicutes_C:gtdb_species=s__Pectinatus cerevisiiphilus:heptad=MCP-44H:species=d__Bacteria_p__Firmicutes_C_c__Negativicutes_o__Selenomonadales_f__Selenomonadaceae_g__Pectinatus_s__Pectinatus cerevisiiphilus])0.278:0.155696[&&NHX:Sample_counter=:Type_counter=GTDB--7:capture_class_counter=:capture_domain_counter=:capture_family_counter=:capture_genus_counter=:capture_order_counter=:capture_phylum_counter=:capture_species_counter=:evoltype=D:gtdb_class_counter=c__Negativicutes--7:gtdb_domain_counter=d__Bacteria--7:gtdb_family_counter=f__Selenomonadaceae--7:gtdb_genus_counter=g__Pectinatus--1||g__Quinella--6:gtdb_order_counter=o__Selenomonadales--7:gtdb_phylum_counter=p__Firmicutes_C--7:gtdb_species_counter=s__Pectinatus cerevisiiphilus--1||s__Quinella sp017477125--1||s__Quinella sp017484235--1||s__Quinella sp017553205--1||s__Quinella sp905234705--1||s__Quinella sp905236255--1||s__Quinella sp905236725--1:heptad_counter=MCP-44H--7:lbd_counter=:lca=d__Bacteria:lca_tree=f__Selenomonadaceae:name=N79252:ref_name_counter=])0.95:0.291591[&&NHX:Sample_counter=:Type_counter=GTDB--13:capture_class_counter=:capture_domain_counter=:capture_family_counter=:capture_genus_counter=:capture_order_counter=:capture_phylum_counter=:capture_species_counter=:evoltype=D:gtdb_class_counter=c__Negativicutes--13:gtdb_domain_counter=d__Bacteria--13:gtdb_family_counter=f__Selenomonadaceae--13:gtdb_genus_counter=g__Anaerovibrio--2||g__Centipeda--2||g__Pectinatus--1||g__Quinella--6||g__Selenomonas--2:gtdb_order_counter=o__Selenomonadales--13:gtdb_phylum_counter=p__Firmicutes_C--13:gtdb_species_counter=s__Anaerovibrio sp000622005--1||s__Anaerovibrio sp017475925--1||s__Centipeda sp000468035--1||s__Centipeda sp001683335--1||s__Pectinatus cerevisiiphilus--1||s__Quinella sp017477125--1||s__Quinella sp017484235--1||s__Quinella sp017553205--1||s__Quinella sp905234705--1||s__Quinella sp905236255--1||s__Quinella sp905236725--1||s__Selenomonas sp905373085--1||s__Selenomonas sputigena--1:heptad_counter=MCP-44H--13:lbd_counter=:lca=d__Bacteria:lca_tree=f__Selenomonadaceae:name=N79253:ref_name_counter=],RS_GCF_000380245.2_protein.faa_NZ_HG428741.1_2065@PF00015_full_PFAM.1.478.554:0.423115[&&NHX:Type=GTDB:gtdb_class=c__Bacilli:gtdb_domain=d__Bacteria:gtdb_family=f__DSM-1321:gtdb_genus=g__Bacillus_AD:gtdb_order=o__Bacillales_B:gtdb_phylum=p__Firmicutes:gtdb_species=s__Bacillus_AD massiliogorillae:heptad=MCP-44H:species=d__Bacteria_p__Firmicutes_c__Bacilli_o__Bacillales_B_f__DSM-1321_g__Bacillus_AD_s__Bacillus_AD massiliogorillae])0.861:0.143492[&&NHX:Sample_counter=:Type_counter=GTDB--14:capture_class_counter=:capture_domain_counter=:capture_family_counter=:capture_genus_counter=:capture_order_counter=:capture_phylum_counter=:capture_species_counter=:evoltype=D:gtdb_class_counter=c__Bacilli--1||c__Negativicutes--13:gtdb_domain_counter=d__Bacteria--14:gtdb_family_counter=f__DSM-1321--1||f__Selenomonadaceae--13:gtdb_genus_counter=g__Anaerovibrio--2||g__Bacillus_AD--1||g__Centipeda--2||g__Pectinatus--1||g__Quinella--6||g__Selenomonas--2:gtdb_order_counter=o__Bacillales_B--1||o__Selenomonadales--13:gtdb_phylum_counter=p__Firmicutes--1||p__Firmicutes_C--13:gtdb_species_counter=s__Anaerovibrio sp000622005--1||s__Anaerovibrio sp017475925--1||s__Bacillus_AD massiliogorillae--1||s__Centipeda sp000468035--1||s__Centipeda sp001683335--1||s__Pectinatus cerevisiiphilus--1||s__Quinella sp017477125--1||s__Quinella sp017484235--1||s__Quinella sp017553205--1||s__Quinella sp905234705--1||s__Quinella sp905236255--1||s__Quinella sp905236725--1||s__Selenomonas sp905373085--1||s__Selenomonas sputigena--1:heptad_counter=MCP-44H--14:lbd_counter=:lca=d__Bacteria:lca_tree=f__Selenomonadaceae:name=N79255:ref_name_counter=],(((GB_GCA_900316275.1_protein.faa_ONCF01000100.1_15@PF00015_full_PFAM.1.620.666:0.0163362[&&NHX:Type=GTDB:gtdb_class=c__Negativicutes:gtdb_domain=d__Bacteria:gtdb_family=f__Selenomonadaceae:gtdb_genus=g__UBA2897:gtdb_order=o__Selenomonadales:gtdb_phylum=p__Firmicutes_C:gtdb_species=s__UBA2897 sp900316275:heptad=MCP-44H:species=d__Bacteria_p__Firmicutes_C_c__Negativicutes_o__Selenomonadales_f__Selenomonadaceae_g__UBA2897_s__UBA2897 sp900316275],(RS_GCF_900129225.1_protein.faa_NZ_FQUG01000004.1_237@PF00015_full_PFAM.2.623.682:0.239185[&&NHX:Type=GTDB:gtdb_class=c__Negativicutes:gtdb_domain=d__Bacteria:gtdb_family=f__Selenomonadaceae:gtdb_genus=g__Schwartzia:gtdb_order=o__Selenomonadales:gtdb_phylum=p__Firmicutes_C:gtdb_species=s__Schwartzia succinivorans:heptad=MCP-44H:species=d__Bacteria_p__Firmicutes_C_c__Negativicutes_o__Selenomonadales_f__Selenomonadaceae_g__Schwartzia_s__Schwartzia succinivorans],GB_GCA_905234515.1_protein.faa_CAJOIN010000064.1_8@PF00015_full_PFAM.2.619.685:0.47336[&&NHX:Type=GTDB:gtdb_class=c__Negativicutes:gtdb_domain=d__Bacteria:gtdb_family=f__Selenomonadaceae:gtdb_genus=g__Selenomonas_B:gtdb_order=o__Selenomonadales:gtdb_phylum=p__Firmicutes_C:gtdb_species=s__Selenomonas_B sp905234515:heptad=MCP-44H:species=d__Bacteria_p__Firmicutes_C_c__Negativicutes_o__Selenomonadales_f__Selenomonadaceae_g__Selenomonas_B_s__Selenomonas_B sp905234515])0.92:0.266945[&&NHX:Sample_counter=:Type_counter=GTDB--2:capture_class_counter=:capture_domain_counter=:capture_family_counter=:capture_genus_counter=:capture_order_counter=:capture_phylum_counter=:capture_species_counter=:evoltype=D:gtdb_class_counter=c__Negativicutes--2:gtdb_domain_counter=d__Bacteria--2:gtdb_family_counter=f__Selenomonadaceae--2:gtdb_genus_counter=g__Schwartzia--1||g__Selenomonas_B--1:gtdb_order_counter=o__Selenomonadales--2:gtdb_phylum_counter=p__Firmicutes_C--2:gtdb_species_counter=s__Schwartzia succinivorans--1||s__Selenomonas_B sp905234515--1:heptad_counter=MCP-44H--2:lbd_counter=:lca=d__Bacteria:lca_tree=f__Selenomonadaceae:name=N79259:ref_name_counter=])0.866:0.120984[&&NHX:Sample_counter=:Type_counter=GTDB--3:capture_class_counter=:capture_domain_counter=:capture_family_counter=:capture_genus_counter=:capture_order_counter=:capture_phylum_counter=:capture_species_counter=:evoltype=D:gtdb_class_counter=c__Negativicutes--3:gtdb_domain_counter=d__Bacteria--3:gtdb_family_counter=f__Selenomonadaceae--3:gtdb_genus_counter=g__Schwartzia--1||g__Selenomonas_B--1||g__UBA2897--1:gtdb_order_counter=o__Selenomonadales--3:gtdb_phylum_counter=p__Firmicutes_C--3:gtdb_species_counter=s__Schwartzia succinivorans--1||s__Selenomonas_B sp905234515--1||s__UBA2897 sp900316275--1:heptad_counter=MCP-44H--3:lbd_counter=:lca=d__Bacteria:lca_tree=f__Selenomonadaceae:name=N79260:ref_name_counter=],GB_GCA_900315155.1_protein.faa_OMYB01000005.1_80@PF00015_full_PFAM.2.628.680:0.256821[&&NHX:Type=GTDB:gtdb_class=c__Negativicutes:gtdb_domain=d__Bacteria:gtdb_family=f__Selenomonadaceae:gtdb_genus=g__UBA2897:gtdb_order=o__Selenomonadales:gtdb_phylum=p__Firmicutes_C:gtdb_species=s__UBA2897 sp900315155:heptad=MCP-44H:species=d__Bacteria_p__Firmicutes_C_c__Negativicutes_o__Selenomonadales_f__Selenomonadaceae_g__UBA2897_s__UBA2897 sp900315155])0.96:0.305133[&&NHX:Sample_counter=:Type_counter=GTDB--4:capture_class_counter=:capture_domain_counter=:capture_family_counter=:capture_genus_counter=:capture_order_counter=:capture_phylum_counter=:capture_species_counter=:evoltype=D:gtdb_class_counter=c__Negativicutes--4:gtdb_domain_counter=d__Bacteria--4:gtdb_family_counter=f__Selenomonadaceae--4:gtdb_genus_counter=g__Schwartzia--1||g__Selenomonas_B--1||g__UBA2897--2:gtdb_order_counter=o__Selenomonadales--4:gtdb_phylum_counter=p__Firmicutes_C--4:gtdb_species_counter=s__Schwartzia succinivorans--1||s__Selenomonas_B sp905234515--1||s__UBA2897 sp900315155--1||s__UBA2897 sp900316275--1:heptad_counter=MCP-44H--4:lbd_counter=:lca=d__Bacteria:lca_tree=f__Selenomonadaceae:name=N79262:ref_name_counter=],(GB_GCA_012728595.1_protein.faa_JAAYEU010000070.1_8@PF00015_full_PFAM.1.609.695:0.628173[&&NHX:Type=GTDB:gtdb_class=c__Clostridia:gtdb_domain=d__Bacteria:gtdb_family=f__Tepidimicrobiaceae:gtdb_genus=g__Tepidimicrobium:gtdb_order=o__Tissierellales:gtdb_phylum=p__Firmicutes_A:gtdb_species=s__Tepidimicrobium sp012728595:heptad=MCP-44H:species=d__Bacteria_p__Firmicutes_A_c__Clostridia_o__Tissierellales_f__Tepidimicrobiaceae_g__Tepidimicrobium_s__Tepidimicrobium sp012728595],((RS_GCF_002266425.1_protein.faa_NZ_NPMN01000046.1_19@PF00015_full_PFAM.1.595.666:0.190709[&&NHX:Type=GTDB:gtdb_class=c__Clostridia:gtdb_domain=d__Bacteria:gtdb_family=f__Tissierellaceae:gtdb_genus=g__Tissierella:gtdb_order=o__Tissierellales:gtdb_phylum=p__Firmicutes_A:gtdb_species=s__Tissierella carlieri:heptad=MCP-44H:species=d__Bacteria_p__Firmicutes_A_c__Clostridia_o__Tissierellales_f__Tissierellaceae_g__Tissierella_s__Tissierella carlieri],RS_GCF_902386935.1_protein.faa_NZ_CABMKH010000005.1_877@PF00015_full_PFAM.1.615.678:0.600968[&&NHX:Type=GTDB:gtdb_class=c__Clostridia:gtdb_domain=d__Bacteria:gtdb_family=f__Tissierellaceae:gtdb_genus=g__CABMKH01:gtdb_order=o__Tissierellales:gtdb_phylum=p__Firmicutes_A:gtdb_species=s__CABMKH01 sp902386935:heptad=MCP-44H:species=d__Bacteria_p__Firmicutes_A_c__Clostridia_o__Tissierellales_f__Tissierellaceae_g__CABMKH01_s__CABMKH01 sp902386935])0.919:0.201055[&&NHX:Sample_counter=:Type_counter=GTDB--2:capture_class_counter=:capture_domain_counter=:capture_family_counter=:capture_genus_counter=:capture_order_counter=:capture_phylum_counter=:capture_species_counter=:evoltype=D:gtdb_class_counter=c__Clostridia--2:gtdb_domain_counter=d__Bacteria--2:gtdb_family_counter=f__Tissierellaceae--2:gtdb_genus_counter=g__CABMKH01--1||g__Tissierella--1:gtdb_order_counter=o__Tissierellales--2:gtdb_phylum_counter=p__Firmicutes_A--2:gtdb_species_counter=s__CABMKH01 sp902386935--1||s__Tissierella carlieri--1:heptad_counter=MCP-44H--2:lbd_counter=:lca=d__Bacteria:lca_tree=f__Tissierellaceae:name=N79266:ref_name_counter=],(RS_GCF_009696605.1_protein.faa_NZ_VULR01000013.1_60@PF00015_full_PFAM.1.587.662:0.440985[&&NHX:Type=GTDB:gtdb_class=c__Clostridia:gtdb_domain=d__Bacteria:gtdb_family=f__Sporanaerobacteraceae:gtdb_genus=g__Anaerosalibacter:gtdb_order=o__Tissierellales:gtdb_phylum=p__Firmicutes_A:gtdb_species=s__Anaerosalibacter bizertensis:heptad=MCP-44H:species=d__Bacteria_p__Firmicutes_A_c__Clostridia_o__Tissierellales_f__Sporanaerobacteraceae_g__Anaerosalibacter_s__Anaerosalibacter bizertensis],RS_GCF_900130025.1_protein.faa_NZ_FQXR01000005.1_196@PF00015_full_PFAM.1.617.687:0.605404[&&NHX:Type=GTDB:gtdb_class=c__Clostridia:gtdb_domain=d__Bacteria:gtdb_family=f__Sporanaerobacteraceae:gtdb_genus=g__Sporanaerobacter:gtdb_order=o__Tissierellales:gtdb_phylum=p__Firmicutes_A:gtdb_species=s__Sporanaerobacter acetigenes:heptad=MCP-44H:species=d__Bacteria_p__Firmicutes_A_c__Clostridia_o__Tissierellales_f__Sporanaerobacteraceae_g__Sporanaerobacter_s__Sporanaerobacter acetigenes])0.786:0.0791101[&&NHX:Sample_counter=:Type_counter=GTDB--2:capture_class_counter=:capture_domain_counter=:capture_family_counter=:capture_genus_counter=:capture_order_counter=:capture_phylum_counter=:capture_species_counter=:evoltype=D:gtdb_class_counter=c__Clostridia--2:gtdb_domain_counter=d__Bacteria--2:gtdb_family_counter=f__Sporanaerobacteraceae--2:gtdb_genus_counter=g__Anaerosalibacter--1||g__Sporanaerobacter--1:gtdb_order_counter=o__Tissierellales--2:gtdb_phylum_counter=p__Firmicutes_A--2:gtdb_species_counter=s__Anaerosalibacter bizertensis--1||s__Sporanaerobacter acetigenes--1:heptad_counter=MCP-44H--2:lbd_counter=:lca=d__Bacteria:lca_tree=f__Sporanaerobacteraceae:name=N79269:ref_name_counter=])0.74:0.0699467[&&NHX:Sample_counter=:Type_counter=GTDB--4:capture_class_counter=:capture_domain_counter=:capture_family_counter=:capture_genus_counter=:capture_order_counter=:capture_phylum_counter=:capture_species_counter=:evoltype=D:gtdb_class_counter=c__Clostridia--4:gtdb_domain_counter=d__Bacteria--4:gtdb_family_counter=f__Sporanaerobacteraceae--2||f__Tissierellaceae--2:gtdb_genus_counter=g__Anaerosalibacter--1||g__CABMKH01--1||g__Sporanaerobacter--1||g__Tissierella--1:gtdb_order_counter=o__Tissierellales--4:gtdb_phylum_counter=p__Firmicutes_A--4:gtdb_species_counter=s__Anaerosalibacter bizertensis--1||s__CABMKH01 sp902386935--1||s__Sporanaerobacter acetigenes--1||s__Tissierella carlieri--1:heptad_counter=MCP-44H--4:lbd_counter=:lca=d__Bacteria:lca_tree=o__Tissierellales:name=N79270:ref_name_counter=])0.971:0.313194[&&NHX:Sample_counter=:Type_counter=GTDB--5:capture_class_counter=:capture_domain_counter=:capture_family_counter=:capture_genus_counter=:capture_order_counter=:capture_phylum_counter=:capture_species_counter=:evoltype=D:gtdb_class_counter=c__Clostridia--5:gtdb_domain_counter=d__Bacteria--5:gtdb_family_counter=f__Sporanaerobacteraceae--2||f__Tepidimicrobiaceae--1||f__Tissierellaceae--2:gtdb_genus_counter=g__Anaerosalibacter--1||g__CABMKH01--1||g__Sporanaerobacter--1||g__Tepidimicrobium--1||g__Tissierella--1:gtdb_order_counter=o__Tissierellales--5:gtdb_phylum_counter=p__Firmicutes_A--5:gtdb_species_counter=s__Anaerosalibacter bizertensis--1||s__CABMKH01 sp902386935--1||s__Sporanaerobacter acetigenes--1||s__Tepidimicrobium sp012728595--1||s__Tissierella carlieri--1:heptad_counter=MCP-44H--5:lbd_counter=:lca=d__Bacteria:lca_tree=o__Tissierellales:name=N79271:ref_name_counter=])0.85:0.159779[&&NHX:Sample_counter=:Type_counter=GTDB--9:capture_class_counter=:capture_domain_counter=:capture_family_counter=:capture_genus_counter=:capture_order_counter=:capture_phylum_counter=:capture_species_counter=:evoltype=D:gtdb_class_counter=c__Clostridia--5||c__Negativicutes--4:gtdb_domain_counter=d__Bacteria--9:gtdb_family_counter=f__Selenomonadaceae--4||f__Sporanaerobacteraceae--2||f__Tepidimicrobiaceae--1||f__Tissierellaceae--2:gtdb_genus_counter=g__Anaerosalibacter--1||g__CABMKH01--1||g__Schwartzia--1||g__Selenomonas_B--1||g__Sporanaerobacter--1||g__Tepidimicrobium--1||g__Tissierella--1||g__UBA2897--2:gtdb_order_counter=o__Selenomonadales--4||o__Tissierellales--5:gtdb_phylum_counter=p__Firmicutes_A--5||p__Firmicutes_C--4:gtdb_species_counter=s__Anaerosalibacter bizertensis--1||s__CABMKH01 sp902386935--1||s__Schwartzia succinivorans--1||s__Selenomonas_B sp905234515--1||s__Sporanaerobacter acetigenes--1||s__Tepidimicrobium sp012728595--1||s__Tissierella carlieri--1||s__UBA2897 sp900315155--1||s__UBA2897 sp900316275--1:heptad_counter=MCP-44H--9:lbd_counter=:lca=d__Bacteria:lca_tree=d__Bacteria:name=N79272:ref_name_counter=])0.434:0.113498[&&NHX:Sample_counter=:Type_counter=GTDB--23:capture_class_counter=:capture_domain_counter=:capture_family_counter=:capture_genus_counter=:capture_order_counter=:capture_phylum_counter=:capture_species_counter=:evoltype=D:gtdb_class_counter=c__Bacilli--1||c__Clostridia--5||c__Negativicutes--17:gtdb_domain_counter=d__Bacteria--23:gtdb_family_counter=f__DSM-1321--1||f__Selenomonadaceae--17||f__Sporanaerobacteraceae--2||f__Tepidimicrobiaceae--1||f__Tissierellaceae--2:gtdb_genus_counter=g__Anaerosalibacter--1||g__Anaerovibrio--2||g__Bacillus_AD--1||g__CABMKH01--1||g__Centipeda--2||g__Pectinatus--1||g__Quinella--6||g__Schwartzia--1||g__Selenomonas--2||g__Selenomonas_B--1||g__Sporanaerobacter--1||g__Tepidimicrobium--1||g__Tissierella--1||g__UBA2897--2:gtdb_order_counter=o__Bacillales_B--1||o__Selenomonadales--17||o__Tissierellales--5:gtdb_phylum_counter=p__Firmicutes--1||p__Firmicutes_A--5||p__Firmicutes_C--17:gtdb_species_counter=s__Anaerosalibacter bizertensis--1||s__Anaerovibrio sp000622005--1||s__Anaerovibrio sp017475925--1||s__Bacillus_AD massiliogorillae--1||s__CABMKH01 sp902386935--1||s__Centipeda sp000468035--1||s__Centipeda sp001683335--1||s__Pectinatus cerevisiiphilus--1||s__Quinella sp017477125--1||s__Quinella sp017484235--1||s__Quinella sp017553205--1||s__Quinella sp905234705--1||s__Quinella sp905236255--1||s__Quinella sp905236725--1||s__Schwartzia succinivorans--1||s__Selenomonas sp905373085--1||s__Selenomonas sputigena--1||s__Selenomonas_B sp905234515--1||s__Sporanaerobacter acetigenes--1||s__Tepidimicrobium sp012728595--1||s__Tissierella carlieri--1||s__UBA2897 sp900315155--1||s__UBA2897 sp900316275--1:heptad_counter=MCP-44H--23:lbd_counter=:lca=d__Bacteria:lca_tree=d__Bacteria:name=N79273:ref_name_counter=])0.882:0.0973713[&&NHX:Sample_counter=:Type_counter=GTDB--30:capture_class_counter=:capture_domain_counter=:capture_family_counter=:capture_genus_counter=:capture_order_counter=:capture_phylum_counter=:capture_species_counter=:evoltype=D:gtdb_class_counter=c__Bacilli--1||c__Clostridia--5||c__Desulfitobacteriia--3||c__Negativicutes--21:gtdb_domain_counter=d__Bacteria--30:gtdb_family_counter=f__DSM-1321--1||f__Desulfitobacteriaceae--2||f__Massilibacillaceae--1||f__Selenomonadaceae--19||f__Sporanaerobacteraceae--2||f__Sporomusaceae--1||f__Syntrophobotulaceae--1||f__Tepidimicrobiaceae--1||f__Tissierellaceae--2:gtdb_genus_counter=g__Anaerosalibacter--1||g__Anaerovibrio--2||g__Bacillus_AD--1||g__CABMKH01--1||g__Centipeda--2||g__Desulfitobacterium--1||g__Desulfosporosinus--1||g__JAAYMU01--1||g__Massilibacillus--1||g__Pectinatus--3||g__Quinella--6||g__Schwartzia--1||g__Selenomonas--2||g__Selenomonas_B--1||g__Sporanaerobacter--1||g__Sporomusa--1||g__Tepidimicrobium--1||g__Tissierella--1||g__UBA2897--2:gtdb_order_counter=o__Bacillales_B--1||o__Desulfitobacteriales--3||o__Selenomonadales--20||o__Sporomusales--1||o__Tissierellales--5:gtdb_phylum_counter=p__Firmicutes--1||p__Firmicutes_A--5||p__Firmicutes_B--3||p__Firmicutes_C--21:gtdb_species_counter=s__Anaerosalibacter bizertensis--1||s__Anaerovibrio sp000622005--1||s__Anaerovibrio sp017475925--1||s__Bacillus_AD massiliogorillae--1||s__CABMKH01 sp902386935--1||s__Centipeda sp000468035--1||s__Centipeda sp001683335--1||s__Desulfitobacterium dehalogenans--1||s__Desulfosporosinus meridiei--1||s__JAAYMU01 sp012523535--1||s__Massilibacillus massiliensis--1||s__Pectinatus cerevisiiphilus--1||s__Pectinatus haikarae--2||s__Quinella sp017477125--1||s__Quinella sp017484235--1||s__Quinella sp017553205--1||s__Quinella sp905234705--1||s__Quinella sp905236255--1||s__Quinella sp905236725--1||s__Schwartzia succinivorans--1||s__Selenomonas sp905373085--1||s__Selenomonas sputigena--1||s__Selenomonas_B sp905234515--1||s__Sporanaerobacter acetigenes--1||s__Sporomusa sp017889705--1||s__Tepidimicrobium sp012728595--1||s__Tissierella carlieri--1||s__UBA2897 sp900315155--1||s__UBA2897 sp900316275--1:heptad_counter=MCP-44H--30:lbd_counter=:lca=d__Bacteria:lca_tree=d__Bacteria:name=N79274:ref_name_counter=])0.787:0.0547263[&&NHX:Sample_counter=:Type_counter=GTDB--31:capture_class_counter=:capture_domain_counter=:capture_family_counter=:capture_genus_counter=:capture_order_counter=:capture_phylum_counter=:capture_species_counter=:evoltype=D:gtdb_class_counter=c__Bacilli--1||c__Clostridia--5||c__Desulfitobacteriia--3||c__Negativicutes--21||c__Syntrophomonadia--1:gtdb_domain_counter=d__Bacteria--31:gtdb_family_counter=f__DSM-1321--1||f__Desulfitobacteriaceae--2||f__Massilibacillaceae--1||f__Selenomonadaceae--19||f__Sporanaerobacteraceae--2||f__Sporomusaceae--1||f__Syntrophobotulaceae--1||f__Syntrophomonadaceae--1||f__Tepidimicrobiaceae--1||f__Tissierellaceae--2:gtdb_genus_counter=g__Anaerosalibacter--1||g__Anaerovibrio--2||g__Bacillus_AD--1||g__CABMKH01--1||g__Centipeda--2||g__Desulfitobacterium--1||g__Desulfosporosinus--1||g__JAAYMU01--1||g__Massilibacillus--1||g__Pectinatus--3||g__Quinella--6||g__Schwartzia--1||g__Selenomonas--2||g__Selenomonas_B--1||g__Sporanaerobacter--1||g__Sporomusa--1||g__Tepidimicrobium--1||g__Tissierella--1||g__UBA2897--2||g__UBA4851--1:gtdb_order_counter=o__Bacillales_B--1||o__Desulfitobacteriales--3||o__Selenomonadales--20||o__Sporomusales--1||o__Syntrophomonadales--1||o__Tissierellales--5:gtdb_phylum_counter=p__Firmicutes--1||p__Firmicutes_A--5||p__Firmicutes_B--4||p__Firmicutes_C--21:gtdb_species_counter=s__Anaerosalibacter bizertensis--1||s__Anaerovibrio sp000622005--1||s__Anaerovibrio sp017475925--1||s__Bacillus_AD massiliogorillae--1||s__CABMKH01 sp902386935--1||s__Centipeda sp000468035--1||s__Centipeda sp001683335--1||s__Desulfitobacterium dehalogenans--1||s__Desulfosporosinus meridiei--1||s__JAAYMU01 sp012523535--1||s__Massilibacillus massiliensis--1||s__Pectinatus cerevisiiphilus--1||s__Pectinatus haikarae--2||s__Quinella sp017477125--1||s__Quinella sp017484235--1||s__Quinella sp017553205--1||s__Quinella sp905234705--1||s__Quinella sp905236255--1||s__Quinella sp905236725--1||s__Schwartzia succinivorans--1||s__Selenomonas sp905373085--1||s__Selenomonas sputigena--1||s__Selenomonas_B sp905234515--1||s__Sporanaerobacter acetigenes--1||s__Sporomusa sp017889705--1||s__Tepidimicrobium sp012728595--1||s__Tissierella carlieri--1||s__UBA2897 sp900315155--1||s__UBA2897 sp900316275--1||s__UBA4851 sp002408445--1:heptad_counter=MCP-44H--31:lbd_counter=:lca=d__Bacteria:lca_tree=d__Bacteria:name=N79275:ref_name_counter=])0.926:0.14588[&&NHX:Sample_counter=:Type_counter=GTDB--188:capture_class_counter=:capture_domain_counter=:capture_family_counter=:capture_genus_counter=:capture_order_counter=:capture_phylum_counter=:capture_species_counter=:evoltype=D:gtdb_class_counter=c__Bacilli--1||c__Clostridia--9||c__Desulfitobacteriia--3||c__Negativicutes--174||c__Syntrophomonadia--1:gtdb_domain_counter=d__Bacteria--188:gtdb_family_counter=f__DSM-1321--1||f__Desulfitobacteriaceae--2||f__Lachnospiraceae--4||f__Massilibacillaceae--1||f__Selenomonadaceae--172||f__Sporanaerobacteraceae--2||f__Sporomusaceae--1||f__Syntrophobotulaceae--1||f__Syntrophomonadaceae--1||f__Tepidimicrobiaceae--1||f__Tissierellaceae--2:gtdb_genus_counter=g__Acetitomaculum--1||g__Anaerosalibacter--1||g__Anaerovibrio--25||g__Bacillus_AD--1||g__Butyrivibrio--1||g__CABMKH01--1||g__CAJORE01--1||g__CAJPQU01--1||g__Centipeda--2||g__Desulfitobacterium--1||g__Desulfosporosinus--1||g__JAAYMU01--1||g__Massilibacillus--1||g__NK4A144--2||g__Pectinatus--9||g__Propionispira--1||g__Quinella--41||g__RGIG250--1||g__RGIG3544--4||g__RGIG5097--1||g__RGIG9201--5||g__RUG024--2||g__RUG114--1||g__RUG12372--25||g__Schwartzia--1||g__Selenomonas--2||g__Selenomonas_A--28||g__Selenomonas_B--8||g__Selenomonas_C--5||g__Sporanaerobacter--1||g__Sporomusa--1||g__Tepidimicrobium--1||g__Tissierella--1||g__UBA1796--1||g__UBA2897--2||g__UBA2913--1||g__UBA3796--3||g__UBA4851--1||g__UBA9786--2:gtdb_order_counter=o__Bacillales_B--1||o__Desulfitobacteriales--3||o__Lachnospirales--4||o__Selenomonadales--173||o__Sporomusales--1||o__Syntrophomonadales--1||o__Tissierellales--5:gtdb_phylum_counter=p__Firmicutes--1||p__Firmicutes_A--9||p__Firmicutes_B--4||p__Firmicutes_C--174:gtdb_species_counter=s__Acetitomaculum ruminis--1||s__Anaerosalibacter bizertensis--1||s__Anaerovibrio lipolyticus--1||s__Anaerovibrio lipolyticus_A--4||s__Anaerovibrio lipolyticus_C--2||s__Anaerovibrio slackiae--1||s__Anaerovibrio sp000622005--2||s__Anaerovibrio sp002100115--4||s__Anaerovibrio sp016302095--1||s__Anaerovibrio sp017390245--1||s__Anaerovibrio sp017475925--2||s__Anaerovibrio sp900548165--1||s__Anaerovibrio sp900768695--1||s__Anaerovibrio sp902785445--3||s__Anaerovibrio sp902786545--2||s__Bacillus_AD massiliogorillae--1||s__Butyrivibrio sp000424545--1||s__CABMKH01 sp902386935--1||s__CAJORE01 sp905236785--1||s__CAJPQU01 sp905372875--1||s__Centipeda sp000468035--1||s__Centipeda sp001683335--1||s__Desulfitobacterium dehalogenans--1||s__Desulfosporosinus meridiei--1||s__JAAYMU01 sp012523535--1||s__Massilibacillus massiliensis--1||s__NK4A144 sp900114405--1||s__NK4A144 sp900168235--1||s__Pectinatus cerevisiiphilus--1||s__Pectinatus frisingensis--1||s__Pectinatus haikarae--5||s__Pectinatus sottacetonis--2||s__Propionispira raffinosivorans--1||s__Quinella sp015206785--1||s__Quinella sp015206805--1||s__Quinella sp017444245--1||s__Quinella sp017445435--1||s__Quinella sp017453765--1||s__Quinella sp017475745--1||s__Quinella sp017476425--2||s__Quinella sp017477125--2||s__Quinella sp017479925--1||s__Quinella sp017484005--1||s__Quinella sp017484235--1||s__Quinella sp017535925--1||s__Quinella sp017549815--1||s__Quinella sp017553205--2||s__Quinella sp017554235--1||s__Quinella sp017554285--1||s__Quinella sp017614505--1||s__Quinella sp905233325--1||s__Quinella sp905233965--1||s__Quinella sp905234045--1||s__Quinella sp905234175--1||s__Quinella sp905234195--1||s__Quinella sp905234365--1||s__Quinella sp905234705--4||s__Quinella sp905235425--1||s__Quinella sp905235685--3||s__Quinella sp905236145--1||s__Quinella sp905236255--2||s__Quinella sp905236285--1||s__Quinella sp905236325--1||s__Quinella sp905236725--2||s__RGIG250 sp910579115--1||s__RGIG3544 sp016280345--1||s__RGIG3544 sp017444395--3||s__RGIG5097 sp017476005--1||s__RGIG9201 sp017529085--2||s__RGIG9201 sp017634675--2||s__RGIG9201 sp017635875--1||s__RUG024 sp017458745--2||s__RUG114 sp900315615--1||s__RUG12372 sp016286075--6||s__RUG12372 sp017480545--1||s__RUG12372 sp017619685--4||s__RUG12372 sp017939945--5||s__RUG12372 sp900321035--3||s__RUG12372 sp902777615--3||s__RUG12372 sp902778455--3||s__Schwartzia succinivorans--1||s__Selenomonas sp905373085--1||s__Selenomonas sputigena--1||s__Selenomonas_A lactilytica--2||s__Selenomonas_A montiformis--2||s__Selenomonas_A ruminantium--1||s__Selenomonas_A ruminantium_B--2||s__Selenomonas_A ruminantium_C--2||s__Selenomonas_A ruminantium_D--1||s__Selenomonas_A ruminantium_E--1||s__Selenomonas_A ruminantium_F--2||s__Selenomonas_A ruminantium_G--2||s__Selenomonas_A ruminantium_I--1||s__Selenomonas_A ruminantium_J--1||s__Selenomonas_A ruminantium_K--1||s__Selenomonas_A ruminantium_L--2||s__Selenomonas_A ruminantium_M--1||s__Selenomonas_A ruminantium_N--2||s__Selenomonas_A ruminantium_O--1||s__Selenomonas_A sp000702005--2||s__Selenomonas_A sp008271295--2||s__Selenomonas_B ruminantium_A--2||s__Selenomonas_B ruminantium_C--1||s__Selenomonas_B sp017635515--2||s__Selenomonas_B sp905234515--3||s__Selenomonas_C bovis--1||s__Selenomonas_C sp900315575--1||s__Selenomonas_C sp900318215--1||s__Selenomonas_C sp902780535--2||s__Sporanaerobacter acetigenes--1||s__Sporomusa sp017889705--1||s__Tepidimicrobium sp012728595--1||s__Tissierella carlieri--1||s__UBA1796 sp002319795--1||s__UBA2897 sp900315155--1||s__UBA2897 sp900316275--1||s__UBA2913 sp900770895--1||s__UBA3796 sp002369175--1||s__UBA3796 sp017444295--1||s__UBA3796 sp902801565--1||s__UBA4851 sp002408445--1||s__UBA9786 sp003518745--2:heptad_counter=MCP-44H--186:lbd_counter=:lca=d__Bacteria:lca_tree=f__Selenomonadaceae:name=N79276:ref_name_counter=],(RS_GCF_009725205.1_protein.faa_NZ_WNZY01000007.1_58@PF00015_full_PFAM.1.570.644:0.405344[&&NHX:Type=GTDB:gtdb_class=c__Bacilli:gtdb_domain=d__Bacteria:gtdb_family=f__Paenibacillaceae:gtdb_genus=g__Paenibacillus_A:gtdb_order=o__Paenibacillales:gtdb_phylum=p__Firmicutes:gtdb_species=s__Paenibacillus_A timonensis:heptad=MCP-44H:species=d__Bacteria_p__Firmicutes_c__Bacilli_o__Paenibacillales_f__Paenibacillaceae_g__Paenibacillus_A_s__Paenibacillus_A timonensis],(RS_GCF_000758605.1_protein.faa_NZ_CP009282.1_6224@PF00015_full_PFAM.1.571.644:5e-09[&&NHX:Type=GTDB:gtdb_class=c__Bacilli:gtdb_domain=d__Bacteria:gtdb_family=f__Paenibacillaceae:gtdb_genus=g__Paenibacillus:gtdb_order=o__Paenibacillales:gtdb_phylum=p__Firmicutes:gtdb_species=s__Paenibacillus sp000758605:heptad=MCP-44H:species=d__Bacteria_p__Firmicutes_c__Bacilli_o__Paenibacillales_f__Paenibacillaceae_g__Paenibacillus_s__Paenibacillus sp000758605],((RS_GCF_013141775.1_protein.faa_NZ_WHOB01000094.1_48@PF00015_full_PFAM.1.571.644:0[&&NHX:Type=GTDB:gtdb_class=c__Bacilli:gtdb_domain=d__Bacteria:gtdb_family=f__Paenibacillaceae:gtdb_genus=g__Paenibacillus:gtdb_order=o__Paenibacillales:gtdb_phylum=p__Firmicutes:gtdb_species=s__Paenibacillus phytohabitans:heptad=MCP-44H:species=d__Bacteria_p__Firmicutes_c__Bacilli_o__Paenibacillales_f__Paenibacillaceae_g__Paenibacillus_s__Paenibacillus phytohabitans],RS_GCF_000758665.1_protein.faa_NZ_CP009285.1_6567@PF00015_full_PFAM.1.571.644:0[&&NHX:Type=GTDB:gtdb_class=c__Bacilli:gtdb_domain=d__Bacteria:gtdb_family=f__Paenibacillaceae:gtdb_genus=g__Paenibacillus:gtdb_order=o__Paenibacillales:gtdb_phylum=p__Firmicutes:gtdb_species=s__Paenibacillus borealis:heptad=MCP-44H:species=d__Bacteria_p__Firmicutes_c__Bacilli_o__Paenibacillales_f__Paenibacillaceae_g__Paenibacillus_s__Paenibacillus borealis]):0.0154455[&&NHX:Sample_counter=:Type_counter=GTDB--2:capture_class_counter=:capture_domain_counter=:capture_family_counter=:capture_genus_counter=:capture_order_counter=:capture_phylum_counter=:capture_species_counter=:evoltype=D:gtdb_class_counter=c__Bacilli--2:gtdb_domain_counter=d__Bacteria--2:gtdb_family_counter=f__Paenibacillaceae--2:gtdb_genus_counter=g__Paenibacillus--2:gtdb_order_counter=o__Paenibacillales--2:gtdb_phylum_counter=p__Firmicutes--2:gtdb_species_counter=s__Paenibacillus borealis--1||s__Paenibacillus phytohabitans--1:heptad_counter=MCP-44H--2:lbd_counter=:lca=d__Bacteria:lca_tree=g__Paenibacillus:name=N79281:ref_name_counter=],(RS_GCF_013204885.1_protein.faa_NZ_JABMKX010000009.1_89@PF00015_full_PFAM.1.571.644:0[&&NHX:Type=GTDB:gtdb_class=c__Bacilli:gtdb_domain=d__Bacteria:gtdb_family=f__Paenibacillaceae:gtdb_genus=g__Paenibacillus:gtdb_order=o__Paenibacillales:gtdb_phylum=p__Firmicutes:gtdb_species=s__Paenibacillus tritici:heptad=MCP-44H:species=d__Bacteria_p__Firmicutes_c__Bacilli_o__Paenibacillales_f__Paenibacillaceae_g__Paenibacillus_s__Paenibacillus tritici],RS_GCF_017874765.1_protein.faa_NZ_JAGGLX010000005.1_239@PF00015_full_PFAM.1.571.644:0[&&NHX:Type=GTDB:gtdb_class=c__Bacilli:gtdb_domain=d__Bacteria:gtdb_family=f__Paenibacillaceae:gtdb_genus=g__Paenibacillus:gtdb_order=o__Paenibacillales:gtdb_phylum=p__Firmicutes:gtdb_species=s__Paenibacillus rhizoplanae:heptad=MCP-44H:species=d__Bacteria_p__Firmicutes_c__Bacilli_o__Paenibacillales_f__Paenibacillaceae_g__Paenibacillus_s__Paenibacillus rhizoplanae]):0.0312894[&&NHX:Sample_counter=:Type_counter=GTDB--2:capture_class_counter=:capture_domain_counter=:capture_family_counter=:capture_genus_counter=:capture_order_counter=:capture_phylum_counter=:capture_species_counter=:evoltype=D:gtdb_class_counter=c__Bacilli--2:gtdb_domain_counter=d__Bacteria--2:gtdb_family_counter=f__Paenibacillaceae--2:gtdb_genus_counter=g__Paenibacillus--2:gtdb_order_counter=o__Paenibacillales--2:gtdb_phylum_counter=p__Firmicutes--2:gtdb_species_counter=s__Paenibacillus rhizoplanae--1||s__Paenibacillus tritici--1:heptad_counter=MCP-44H--2:lbd_counter=:lca=d__Bacteria:lca_tree=g__Paenibacillus:name=N79284:ref_name_counter=])0.83:0.0156212[&&NHX:Sample_counter=:Type_counter=GTDB--4:capture_class_counter=:capture_domain_counter=:capture_family_counter=:capture_genus_counter=:capture_order_counter=:capture_phylum_counter=:capture_species_counter=:evoltype=D:gtdb_class_counter=c__Bacilli--4:gtdb_domain_counter=d__Bacteria--4:gtdb_family_counter=f__Paenibacillaceae--4:gtdb_genus_counter=g__Paenibacillus--4:gtdb_order_counter=o__Paenibacillales--4:gtdb_phylum_counter=p__Firmicutes--4:gtdb_species_counter=s__Paenibacillus borealis--1||s__Paenibacillus phytohabitans--1||s__Paenibacillus rhizoplanae--1||s__Paenibacillus tritici--1:heptad_counter=MCP-44H--4:lbd_counter=:lca=d__Bacteria:lca_tree=g__Paenibacillus:name=N79285:ref_name_counter=])0.971:0.480589[&&NHX:Sample_counter=:Type_counter=GTDB--5:capture_class_counter=:capture_domain_counter=:capture_family_counter=:capture_genus_counter=:capture_order_counter=:capture_phylum_counter=:capture_species_counter=:evoltype=D:gtdb_class_counter=c__Bacilli--5:gtdb_domain_counter=d__Bacteria--5:gtdb_family_counter=f__Paenibacillaceae--5:gtdb_genus_counter=g__Paenibacillus--5:gtdb_order_counter=o__Paenibacillales--5:gtdb_phylum_counter=p__Firmicutes--5:gtdb_species_counter=s__Paenibacillus borealis--1||s__Paenibacillus phytohabitans--1||s__Paenibacillus rhizoplanae--1||s__Paenibacillus sp000758605--1||s__Paenibacillus tritici--1:heptad_counter=MCP-44H--5:lbd_counter=:lca=d__Bacteria:lca_tree=g__Paenibacillus:name=N79286:ref_name_counter=])0.984:0.642115[&&NHX:Sample_counter=:Type_counter=GTDB--6:capture_class_counter=:capture_domain_counter=:capture_family_counter=:capture_genus_counter=:capture_order_counter=:capture_phylum_counter=:capture_species_counter=:evoltype=D:gtdb_class_counter=c__Bacilli--6:gtdb_domain_counter=d__Bacteria--6:gtdb_family_counter=f__Paenibacillaceae--6:gtdb_genus_counter=g__Paenibacillus--5||g__Paenibacillus_A--1:gtdb_order_counter=o__Paenibacillales--6:gtdb_phylum_counter=p__Firmicutes--6:gtdb_species_counter=s__Paenibacillus borealis--1||s__Paenibacillus phytohabitans--1||s__Paenibacillus rhizoplanae--1||s__Paenibacillus sp000758605--1||s__Paenibacillus tritici--1||s__Paenibacillus_A timonensis--1:heptad_counter=MCP-44H--6:lbd_counter=:lca=d__Bacteria:lca_tree=f__Paenibacillaceae:name=N79287:ref_name_counter=])0.325:0.0505089[&&NHX:Sample_counter=:Type_counter=GTDB--194:capture_class_counter=:capture_domain_counter=:capture_family_counter=:capture_genus_counter=:capture_order_counter=:capture_phylum_counter=:capture_species_counter=:evoltype=D:gtdb_class_counter=c__Bacilli--7||c__Clostridia--9||c__Desulfitobacteriia--3||c__Negativicutes--174||c__Syntrophomonadia--1:gtdb_domain_counter=d__Bacteria--194:gtdb_family_counter=f__DSM-1321--1||f__Desulfitobacteriaceae--2||f__Lachnospiraceae--4||f__Massilibacillaceae--1||f__Paenibacillaceae--6||f__Selenomonadaceae--172||f__Sporanaerobacteraceae--2||f__Sporomusaceae--1||f__Syntrophobotulaceae--1||f__Syntrophomonadaceae--1||f__Tepidimicrobiaceae--1||f__Tissierellaceae--2:gtdb_genus_counter=g__Acetitomaculum--1||g__Anaerosalibacter--1||g__Anaerovibrio--25||g__Bacillus_AD--1||g__Butyrivibrio--1||g__CABMKH01--1||g__CAJORE01--1||g__CAJPQU01--1||g__Centipeda--2||g__Desulfitobacterium--1||g__Desulfosporosinus--1||g__JAAYMU01--1||g__Massilibacillus--1||g__NK4A144--2||g__Paenibacillus--5||g__Paenibacillus_A--1||g__Pectinatus--9||g__Propionispira--1||g__Quinella--41||g__RGIG250--1||g__RGIG3544--4||g__RGIG5097--1||g__RGIG9201--5||g__RUG024--2||g__RUG114--1||g__RUG12372--25||g__Schwartzia--1||g__Selenomonas--2||g__Selenomonas_A--28||g__Selenomonas_B--8||g__Selenomonas_C--5||g__Sporanaerobacter--1||g__Sporomusa--1||g__Tepidimicrobium--1||g__Tissierella--1||g__UBA1796--1||g__UBA2897--2||g__UBA2913--1||g__UBA3796--3||g__UBA4851--1||g__UBA9786--2:gtdb_order_counter=o__Bacillales_B--1||o__Desulfitobacteriales--3||o__Lachnospirales--4||o__Paenibacillales--6||o__Selenomonadales--173||o__Sporomusales--1||o__Syntrophomonadales--1||o__Tissierellales--5:gtdb_phylum_counter=p__Firmicutes--7||p__Firmicutes_A--9||p__Firmicutes_B--4||p__Firmicutes_C--174:gtdb_species_counter=s__Acetitomaculum ruminis--1||s__Anaerosalibacter bizertensis--1||s__Anaerovibrio lipolyticus--1||s__Anaerovibrio lipolyticus_A--4||s__Anaerovibrio lipolyticus_C--2||s__Anaerovibrio slackiae--1||s__Anaerovibrio sp000622005--2||s__Anaerovibrio sp002100115--4||s__Anaerovibrio sp016302095--1||s__Anaerovibrio sp017390245--1||s__Anaerovibrio sp017475925--2||s__Anaerovibrio sp900548165--1||s__Anaerovibrio sp900768695--1||s__Anaerovibrio sp902785445--3||s__Anaerovibrio sp902786545--2||s__Bacillus_AD massiliogorillae--1||s__Butyrivibrio sp000424545--1||s__CABMKH01 sp902386935--1||s__CAJORE01 sp905236785--1||s__CAJPQU01 sp905372875--1||s__Centipeda sp000468035--1||s__Centipeda sp001683335--1||s__Desulfitobacterium dehalogenans--1||s__Desulfosporosinus meridiei--1||s__JAAYMU01 sp012523535--1||s__Massilibacillus massiliensis--1||s__NK4A144 sp900114405--1||s__NK4A144 sp900168235--1||s__Paenibacillus borealis--1||s__Paenibacillus phytohabitans--1||s__Paenibacillus rhizoplanae--1||s__Paenibacillus sp000758605--1||s__Paenibacillus tritici--1||s__Paenibacillus_A timonensis--1||s__Pectinatus cerevisiiphilus--1||s__Pectinatus frisingensis--1||s__Pectinatus haikarae--5||s__Pectinatus sottacetonis--2||s__Propionispira raffinosivorans--1||s__Quinella sp015206785--1||s__Quinella sp015206805--1||s__Quinella sp017444245--1||s__Quinella sp017445435--1||s__Quinella sp017453765--1||s__Quinella sp017475745--1||s__Quinella sp017476425--2||s__Quinella sp017477125--2||s__Quinella sp017479925--1||s__Quinella sp017484005--1||s__Quinella sp017484235--1||s__Quinella sp017535925--1||s__Quinella sp017549815--1||s__Quinella sp017553205--2||s__Quinella sp017554235--1||s__Quinella sp017554285--1||s__Quinella sp017614505--1||s__Quinella sp905233325--1||s__Quinella sp905233965--1||s__Quinella sp905234045--1||s__Quinella sp905234175--1||s__Quinella sp905234195--1||s__Quinella sp905234365--1||s__Quinella sp905234705--4||s__Quinella sp905235425--1||s__Quinella sp905235685--3||s__Quinella sp905236145--1||s__Quinella sp905236255--2||s__Quinella sp905236285--1||s__Quinella sp905236325--1||s__Quinella sp905236725--2||s__RGIG250 sp910579115--1||s__RGIG3544 sp016280345--1||s__RGIG3544 sp017444395--3||s__RGIG5097 sp017476005--1||s__RGIG9201 sp017529085--2||s__RGIG9201 sp017634675--2||s__RGIG9201 sp017635875--1||s__RUG024 sp017458745--2||s__RUG114 sp900315615--1||s__RUG12372 sp016286075--6||s__RUG12372 sp017480545--1||s__RUG12372 sp017619685--4||s__RUG12372 sp017939945--5||s__RUG12372 sp900321035--3||s__RUG12372 sp902777615--3||s__RUG12372 sp902778455--3||s__Schwartzia succinivorans--1||s__Selenomonas sp905373085--1||s__Selenomonas sputigena--1||s__Selenomonas_A lactilytica--2||s__Selenomonas_A montiformis--2||s__Selenomonas_A ruminantium--1||s__Selenomonas_A ruminantium_B--2||s__Selenomonas_A ruminantium_C--2||s__Selenomonas_A ruminantium_D--1||s__Selenomonas_A ruminantium_E--1||s__Selenomonas_A ruminantium_F--2||s__Selenomonas_A ruminantium_G--2||s__Selenomonas_A ruminantium_I--1||s__Selenomonas_A ruminantium_J--1||s__Selenomonas_A ruminantium_K--1||s__Selenomonas_A ruminantium_L--2||s__Selenomonas_A ruminantium_M--1||s__Selenomonas_A ruminantium_N--2||s__Selenomonas_A ruminantium_O--1||s__Selenomonas_A sp000702005--2||s__Selenomonas_A sp008271295--2||s__Selenomonas_B ruminantium_A--2||s__Selenomonas_B ruminantium_C--1||s__Selenomonas_B sp017635515--2||s__Selenomonas_B sp905234515--3||s__Selenomonas_C bovis--1||s__Selenomonas_C sp900315575--1||s__Selenomonas_C sp900318215--1||s__Selenomonas_C sp902780535--2||s__Sporanaerobacter acetigenes--1||s__Sporomusa sp017889705--1||s__Tepidimicrobium sp012728595--1||s__Tissierella carlieri--1||s__UBA1796 sp002319795--1||s__UBA2897 sp900315155--1||s__UBA2897 sp900316275--1||s__UBA2913 sp900770895--1||s__UBA3796 sp002369175--1||s__UBA3796 sp017444295--1||s__UBA3796 sp902801565--1||s__UBA4851 sp002408445--1||s__UBA9786 sp003518745--2:heptad_counter=MCP-44H--192:lbd_counter=:lca=d__Bacteria:lca_tree=d__Bacteria:name=N79288:ref_name_counter=])0.787:0.0470497[&&NHX:Sample_counter=:Type_counter=GTDB--197:capture_class_counter=:capture_domain_counter=:capture_family_counter=:capture_genus_counter=:capture_order_counter=:capture_phylum_counter=:capture_species_counter=:evoltype=D:gtdb_class_counter=c__Bacilli--10||c__Clostridia--9||c__Desulfitobacteriia--3||c__Negativicutes--174||c__Syntrophomonadia--1:gtdb_domain_counter=d__Bacteria--197:gtdb_family_counter=f__DSM-1321--1||f__DSM-18226--3||f__Desulfitobacteriaceae--2||f__Lachnospiraceae--4||f__Massilibacillaceae--1||f__Paenibacillaceae--6||f__Selenomonadaceae--172||f__Sporanaerobacteraceae--2||f__Sporomusaceae--1||f__Syntrophobotulaceae--1||f__Syntrophomonadaceae--1||f__Tepidimicrobiaceae--1||f__Tissierellaceae--2:gtdb_genus_counter=g__Acetitomaculum--1||g__Anaerosalibacter--1||g__Anaerovibrio--25||g__Bacillus_AD--1||g__Butyrivibrio--1||g__CABMKH01--1||g__CAJORE01--1||g__CAJPQU01--1||g__Centipeda--2||g__Desulfitobacterium--1||g__Desulfosporosinus--1||g__JAAYMU01--1||g__Massilibacillus--1||g__NK4A144--2||g__Niallia--3||g__Paenibacillus--5||g__Paenibacillus_A--1||g__Pectinatus--9||g__Propionispira--1||g__Quinella--41||g__RGIG250--1||g__RGIG3544--4||g__RGIG5097--1||g__RGIG9201--5||g__RUG024--2||g__RUG114--1||g__RUG12372--25||g__Schwartzia--1||g__Selenomonas--2||g__Selenomonas_A--28||g__Selenomonas_B--8||g__Selenomonas_C--5||g__Sporanaerobacter--1||g__Sporomusa--1||g__Tepidimicrobium--1||g__Tissierella--1||g__UBA1796--1||g__UBA2897--2||g__UBA2913--1||g__UBA3796--3||g__UBA4851--1||g__UBA9786--2:gtdb_order_counter=o__Bacillales_B--4||o__Desulfitobacteriales--3||o__Lachnospirales--4||o__Paenibacillales--6||o__Selenomonadales--173||o__Sporomusales--1||o__Syntrophomonadales--1||o__Tissierellales--5:gtdb_phylum_counter=p__Firmicutes--10||p__Firmicutes_A--9||p__Firmicutes_B--4||p__Firmicutes_C--174:gtdb_species_counter=s__Acetitomaculum ruminis--1||s__Anaerosalibacter bizertensis--1||s__Anaerovibrio lipolyticus--1||s__Anaerovibrio lipolyticus_A--4||s__Anaerovibrio lipolyticus_C--2||s__Anaerovibrio slackiae--1||s__Anaerovibrio sp000622005--2||s__Anaerovibrio sp002100115--4||s__Anaerovibrio sp016302095--1||s__Anaerovibrio sp017390245--1||s__Anaerovibrio sp017475925--2||s__Anaerovibrio sp900548165--1||s__Anaerovibrio sp900768695--1||s__Anaerovibrio sp902785445--3||s__Anaerovibrio sp902786545--2||s__Bacillus_AD massiliogorillae--1||s__Butyrivibrio sp000424545--1||s__CABMKH01 sp902386935--1||s__CAJORE01 sp905236785--1||s__CAJPQU01 sp905372875--1||s__Centipeda sp000468035--1||s__Centipeda sp001683335--1||s__Desulfitobacterium dehalogenans--1||s__Desulfosporosinus meridiei--1||s__JAAYMU01 sp012523535--1||s__Massilibacillus massiliensis--1||s__NK4A144 sp900114405--1||s__NK4A144 sp900168235--1||s__Niallia sp009183415--1||s__Niallia taxi--2||s__Paenibacillus borealis--1||s__Paenibacillus phytohabitans--1||s__Paenibacillus rhizoplanae--1||s__Paenibacillus sp000758605--1||s__Paenibacillus tritici--1||s__Paenibacillus_A timonensis--1||s__Pectinatus cerevisiiphilus--1||s__Pectinatus frisingensis--1||s__Pectinatus haikarae--5||s__Pectinatus sottacetonis--2||s__Propionispira raffinosivorans--1||s__Quinella sp015206785--1||s__Quinella sp015206805--1||s__Quinella sp017444245--1||s__Quinella sp017445435--1||s__Quinella sp017453765--1||s__Quinella sp017475745--1||s__Quinella sp017476425--2||s__Quinella sp017477125--2||s__Quinella sp017479925--1||s__Quinella sp017484005--1||s__Quinella sp017484235--1||s__Quinella sp017535925--1||s__Quinella sp017549815--1||s__Quinella sp017553205--2||s__Quinella sp017554235--1||s__Quinella sp017554285--1||s__Quinella sp017614505--1||s__Quinella sp905233325--1||s__Quinella sp905233965--1||s__Quinella sp905234045--1||s__Quinella sp905234175--1||s__Quinella sp905234195--1||s__Quinella sp905234365--1||s__Quinella sp905234705--4||s__Quinella sp905235425--1||s__Quinella sp905235685--3||s__Quinella sp905236145--1||s__Quinella sp905236255--2||s__Quinella sp905236285--1||s__Quinella sp905236325--1||s__Quinella sp905236725--2||s__RGIG250 sp910579115--1||s__RGIG3544 sp016280345--1||s__RGIG3544 sp017444395--3||s__RGIG5097 sp017476005--1||s__RGIG9201 sp017529085--2||s__RGIG9201 sp017634675--2||s__RGIG9201 sp017635875--1||s__RUG024 sp017458745--2||s__RUG114 sp900315615--1||s__RUG12372 sp016286075--6||s__RUG12372 sp017480545--1||s__RUG12372 sp017619685--4||s__RUG12372 sp017939945--5||s__RUG12372 sp900321035--3||s__RUG12372 sp902777615--3||s__RUG12372 sp902778455--3||s__Schwartzia succinivorans--1||s__Selenomonas sp905373085--1||s__Selenomonas sputigena--1||s__Selenomonas_A lactilytica--2||s__Selenomonas_A montiformis--2||s__Selenomonas_A ruminantium--1||s__Selenomonas_A ruminantium_B--2||s__Selenomonas_A ruminantium_C--2||s__Selenomonas_A ruminantium_D--1||s__Selenomonas_A ruminantium_E--1||s__Selenomonas_A ruminantium_F--2||s__Selenomonas_A ruminantium_G--2||s__Selenomonas_A ruminantium_I--1||s__Selenomonas_A ruminantium_J--1||s__Selenomonas_A ruminantium_K--1||s__Selenomonas_A ruminantium_L--2||s__Selenomonas_A ruminantium_M--1||s__Selenomonas_A ruminantium_N--2||s__Selenomonas_A ruminantium_O--1||s__Selenomonas_A sp000702005--2||s__Selenomonas_A sp008271295--2||s__Selenomonas_B ruminantium_A--2||s__Selenomonas_B ruminantium_C--1||s__Selenomonas_B sp017635515--2||s__Selenomonas_B sp905234515--3||s__Selenomonas_C bovis--1||s__Selenomonas_C sp900315575--1||s__Selenomonas_C sp900318215--1||s__Selenomonas_C sp902780535--2||s__Sporanaerobacter acetigenes--1||s__Sporomusa sp017889705--1||s__Tepidimicrobium sp012728595--1||s__Tissierella carlieri--1||s__UBA1796 sp002319795--1||s__UBA2897 sp900315155--1||s__UBA2897 sp900316275--1||s__UBA2913 sp900770895--1||s__UBA3796 sp002369175--1||s__UBA3796 sp017444295--1||s__UBA3796 sp902801565--1||s__UBA4851 sp002408445--1||s__UBA9786 sp003518745--2:heptad_counter=MCP-44H--195:lbd_counter=:lca=d__Bacteria:lca_tree=d__Bacteria:name=N79289:ref_name_counter=],RS_GCF_000177235.2_protein.faa_NC_014829.1_1202@PF00015_full_PFAM.1.488.557:0.687832[&&NHX:Type=GTDB:gtdb_class=c__Bacilli:gtdb_domain=d__Bacteria:gtdb_family=f__Salisediminibacteriaceae:gtdb_genus=g__Evansella:gtdb_order=o__Bacillales_H:gtdb_phylum=p__Firmicutes:gtdb_species=s__Evansella cellulosilytica:heptad=MCP-44H:species=d__Bacteria_p__Firmicutes_c__Bacilli_o__Bacillales_H_f__Salisediminibacteriaceae_g__Evansella_s__Evansella cellulosilytica])0:5e-09[&&NHX:Sample_counter=:Type_counter=GTDB--198:capture_class_counter=:capture_domain_counter=:capture_family_counter=:capture_genus_counter=:capture_order_counter=:capture_phylum_counter=:capture_species_counter=:evoltype=D:gtdb_class_counter=c__Bacilli--11||c__Clostridia--9||c__Desulfitobacteriia--3||c__Negativicutes--174||c__Syntrophomonadia--1:gtdb_domain_counter=d__Bacteria--198:gtdb_family_counter=f__DSM-1321--1||f__DSM-18226--3||f__Desulfitobacteriaceae--2||f__Lachnospiraceae--4||f__Massilibacillaceae--1||f__Paenibacillaceae--6||f__Salisediminibacteriaceae--1||f__Selenomonadaceae--172||f__Sporanaerobacteraceae--2||f__Sporomusaceae--1||f__Syntrophobotulaceae--1||f__Syntrophomonadaceae--1||f__Tepidimicrobiaceae--1||f__Tissierellaceae--2:gtdb_genus_counter=g__Acetitomaculum--1||g__Anaerosalibacter--1||g__Anaerovibrio--25||g__Bacillus_AD--1||g__Butyrivibrio--1||g__CABMKH01--1||g__CAJORE01--1||g__CAJPQU01--1||g__Centipeda--2||g__Desulfitobacterium--1||g__Desulfosporosinus--1||g__Evansella--1||g__JAAYMU01--1||g__Massilibacillus--1||g__NK4A144--2||g__Niallia--3||g__Paenibacillus--5||g__Paenibacillus_A--1||g__Pectinatus--9||g__Propionispira--1||g__Quinella--41||g__RGIG250--1||g__RGIG3544--4||g__RGIG5097--1||g__RGIG9201--5||g__RUG024--2||g__RUG114--1||g__RUG12372--25||g__Schwartzia--1||g__Selenomonas--2||g__Selenomonas_A--28||g__Selenomonas_B--8||g__Selenomonas_C--5||g__Sporanaerobacter--1||g__Sporomusa--1||g__Tepidimicrobium--1||g__Tissierella--1||g__UBA1796--1||g__UBA2897--2||g__UBA2913--1||g__UBA3796--3||g__UBA4851--1||g__UBA9786--2:gtdb_order_counter=o__Bacillales_B--4||o__Bacillales_H--1||o__Desulfitobacteriales--3||o__Lachnospirales--4||o__Paenibacillales--6||o__Selenomonadales--173||o__Sporomusales--1||o__Syntrophomonadales--1||o__Tissierellales--5:gtdb_phylum_counter=p__Firmicutes--11||p__Firmicutes_A--9||p__Firmicutes_B--4||p__Firmicutes_C--174:gtdb_species_counter=s__Acetitomaculum ruminis--1||s__Anaerosalibacter bizertensis--1||s__Anaerovibrio lipolyticus--1||s__Anaerovibrio lipolyticus_A--4||s__Anaerovibrio lipolyticus_C--2||s__Anaerovibrio slackiae--1||s__Anaerovibrio sp000622005--2||s__Anaerovibrio sp002100115--4||s__Anaerovibrio sp016302095--1||s__Anaerovibrio sp017390245--1||s__Anaerovibrio sp017475925--2||s__Anaerovibrio sp900548165--1||s__Anaerovibrio sp900768695--1||s__Anaerovibrio sp902785445--3||s__Anaerovibrio sp902786545--2||s__Bacillus_AD massiliogorillae--1||s__Butyrivibrio sp000424545--1||s__CABMKH01 sp902386935--1||s__CAJORE01 sp905236785--1||s__CAJPQU01 sp905372875--1||s__Centipeda sp000468035--1||s__Centipeda sp001683335--1||s__Desulfitobacterium dehalogenans--1||s__Desulfosporosinus meridiei--1||s__Evansella cellulosilytica--1||s__JAAYMU01 sp012523535--1||s__Massilibacillus massiliensis--1||s__NK4A144 sp900114405--1||s__NK4A144 sp900168235--1||s__Niallia sp009183415--1||s__Niallia taxi--2||s__Paenibacillus borealis--1||s__Paenibacillus phytohabitans--1||s__Paenibacillus rhizoplanae--1||s__Paenibacillus sp000758605--1||s__Paenibacillus tritici--1||s__Paenibacillus_A timonensis--1||s__Pectinatus cerevisiiphilus--1||s__Pectinatus frisingensis--1||s__Pectinatus haikarae--5||s__Pectinatus sottacetonis--2||s__Propionispira raffinosivorans--1||s__Quinella sp015206785--1||s__Quinella sp015206805--1||s__Quinella sp017444245--1||s__Quinella sp017445435--1||s__Quinella sp017453765--1||s__Quinella sp017475745--1||s__Quinella sp017476425--2||s__Quinella sp017477125--2||s__Quinella sp017479925--1||s__Quinella sp017484005--1||s__Quinella sp017484235--1||s__Quinella sp017535925--1||s__Quinella sp017549815--1||s__Quinella sp017553205--2||s__Quinella sp017554235--1||s__Quinella sp017554285--1||s__Quinella sp017614505--1||s__Quinella sp905233325--1||s__Quinella sp905233965--1||s__Quinella sp905234045--1||s__Quinella sp905234175--1||s__Quinella sp905234195--1||s__Quinella sp905234365--1||s__Quinella sp905234705--4||s__Quinella sp905235425--1||s__Quinella sp905235685--3||s__Quinella sp905236145--1||s__Quinella sp905236255--2||s__Quinella sp905236285--1||s__Quinella sp905236325--1||s__Quinella sp905236725--2||s__RGIG250 sp910579115--1||s__RGIG3544 sp016280345--1||s__RGIG3544 sp017444395--3||s__RGIG5097 sp017476005--1||s__RGIG9201 sp017529085--2||s__RGIG9201 sp017634675--2||s__RGIG9201 sp017635875--1||s__RUG024 sp017458745--2||s__RUG114 sp900315615--1||s__RUG12372 sp016286075--6||s__RUG12372 sp017480545--1||s__RUG12372 sp017619685--4||s__RUG12372 sp017939945--5||s__RUG12372 sp900321035--3||s__RUG12372 sp902777615--3||s__RUG12372 sp902778455--3||s__Schwartzia succinivorans--1||s__Selenomonas sp905373085--1||s__Selenomonas sputigena--1||s__Selenomonas_A lactilytica--2||s__Selenomonas_A montiformis--2||s__Selenomonas_A ruminantium--1||s__Selenomonas_A ruminantium_B--2||s__Selenomonas_A ruminantium_C--2||s__Selenomonas_A ruminantium_D--1||s__Selenomonas_A ruminantium_E--1||s__Selenomonas_A ruminantium_F--2||s__Selenomonas_A ruminantium_G--2||s__Selenomonas_A ruminantium_I--1||s__Selenomonas_A ruminantium_J--1||s__Selenomonas_A ruminantium_K--1||s__Selenomonas_A ruminantium_L--2||s__Selenomonas_A ruminantium_M--1||s__Selenomonas_A ruminantium_N--2||s__Selenomonas_A ruminantium_O--1||s__Selenomonas_A sp000702005--2||s__Selenomonas_A sp008271295--2||s__Selenomonas_B ruminantium_A--2||s__Selenomonas_B ruminantium_C--1||s__Selenomonas_B sp017635515--2||s__Selenomonas_B sp905234515--3||s__Selenomonas_C bovis--1||s__Selenomonas_C sp900315575--1||s__Selenomonas_C sp900318215--1||s__Selenomonas_C sp902780535--2||s__Sporanaerobacter acetigenes--1||s__Sporomusa sp017889705--1||s__Tepidimicrobium sp012728595--1||s__Tissierella carlieri--1||s__UBA1796 sp002319795--1||s__UBA2897 sp900315155--1||s__UBA2897 sp900316275--1||s__UBA2913 sp900770895--1||s__UBA3796 sp002369175--1||s__UBA3796 sp017444295--1||s__UBA3796 sp902801565--1||s__UBA4851 sp002408445--1||s__UBA9786 sp003518745--2:heptad_counter=MCP-44H--196:lbd_counter=:lca=d__Bacteria:lca_tree=d__Bacteria:name=N79291:ref_name_counter=])0.95:0.148465[&&NHX:Sample_counter=:Type_counter=GTDB--232:capture_class_counter=:capture_domain_counter=:capture_family_counter=:capture_genus_counter=:capture_order_counter=:capture_phylum_counter=:capture_species_counter=:evoltype=D:gtdb_class_counter=c__Bacilli--45||c__Clostridia--9||c__Desulfitobacteriia--3||c__Negativicutes--174||c__Syntrophomonadia--1:gtdb_domain_counter=d__Bacteria--232:gtdb_family_counter=f__Alkalibacillaceae--4||f__Amphibacillaceae--3||f__Bacillaceae_C--2||f__Bacillaceae_H--1||f__Bacillaceae_L--1||f__Brevibacillaceae--8||f__DSM-1321--1||f__DSM-18226--3||f__Desulfitobacteriaceae--2||f__Domibacillaceae--3||f__Lachnospiraceae--4||f__Massilibacillaceae--1||f__Paenibacillaceae--7||f__Planococcaceae--11||f__Salisediminibacteriaceae--1||f__Selenomonadaceae--172||f__Sporanaerobacteraceae--2||f__Sporomusaceae--1||f__Syntrophobotulaceae--1||f__Syntrophomonadaceae--1||f__Tepidimicrobiaceae--1||f__Tissierellaceae--2:gtdb_genus_counter=g__Acetitomaculum--1||g__Alkalibacillus--2||g__Anaerosalibacter--1||g__Anaerovibrio--25||g__Aquisalibacillus--1||g__Bacillus_AD--1||g__Bacillus_BV--1||g__Brevibacillus--8||g__Butyrivibrio--1||g__CABMKH01--1||g__CAJORE01--1||g__CAJPQU01--1||g__Centipeda--2||g__Desulfitobacterium--1||g__Desulfosporosinus--1||g__Evansella--1||g__FJAT-46582--3||g__Filobacillus--1||g__Gracilibacillus--3||g__JAAYMU01--1||g__Lysinibacillus--4||g__Margalitia--2||g__Massilibacillus--1||g__NK4A144--2||g__Niallia--3||g__Paenibacillus--6||g__Paenibacillus_A--1||g__Pectinatus--9||g__Priestia--1||g__Propionispira--1||g__Psychrobacillus--4||g__Quinella--41||g__RGIG250--1||g__RGIG3544--4||g__RGIG5097--1||g__RGIG9201--5||g__RUG024--2||g__RUG114--1||g__RUG12372--25||g__Rummeliibacillus--2||g__Schwartzia--1||g__Selenomonas--2||g__Selenomonas_A--28||g__Selenomonas_B--8||g__Selenomonas_C--5||g__Sporanaerobacter--1||g__Sporomusa--1||g__Tepidimicrobium--1||g__Tissierella--1||g__UBA1796--1||g__UBA2897--2||g__UBA2913--1||g__UBA3796--3||g__UBA4851--1||g__UBA9786--2||g__Viridibacillus--1:gtdb_order_counter=o__Bacillales--2||o__Bacillales_A--11||o__Bacillales_B--9||o__Bacillales_D--7||o__Bacillales_H--1||o__Brevibacillales--8||o__Desulfitobacteriales--3||o__Lachnospirales--4||o__Paenibacillales--7||o__Selenomonadales--173||o__Sporomusales--1||o__Syntrophomonadales--1||o__Tissierellales--5:gtdb_phylum_counter=p__Firmicutes--45||p__Firmicutes_A--9||p__Firmicutes_B--4||p__Firmicutes_C--174:gtdb_species_counter=s__Acetitomaculum ruminis--1||s__Alkalibacillus almallahensis--1||s__Alkalibacillus haloalkaliphilus_A--1||s__Anaerosalibacter bizertensis--1||s__Anaerovibrio lipolyticus--1||s__Anaerovibrio lipolyticus_A--4||s__Anaerovibrio lipolyticus_C--2||s__Anaerovibrio slackiae--1||s__Anaerovibrio sp000622005--2||s__Anaerovibrio sp002100115--4||s__Anaerovibrio sp016302095--1||s__Anaerovibrio sp017390245--1||s__Anaerovibrio sp017475925--2||s__Anaerovibrio sp900548165--1||s__Anaerovibrio sp900768695--1||s__Anaerovibrio sp902785445--3||s__Anaerovibrio sp902786545--2||s__Aquisalibacillus elongatus--1||s__Bacillus_AD massiliogorillae--1||s__Bacillus_BV sp014960805--1||s__Brevibacillus antibioticus--1||s__Brevibacillus brevis--1||s__Brevibacillus brevis_C--1||s__Brevibacillus brevis_D--1||s__Brevibacillus formosus--1||s__Brevibacillus fortis--1||s__Brevibacillus porteri--1||s__Brevibacillus sp000282075--1||s__Butyrivibrio sp000424545--1||s__CABMKH01 sp902386935--1||s__CAJORE01 sp905236785--1||s__CAJPQU01 sp905372875--1||s__Centipeda sp000468035--1||s__Centipeda sp001683335--1||s__Desulfitobacterium dehalogenans--1||s__Desulfosporosinus meridiei--1||s__Evansella cellulosilytica--1||s__FJAT-46582 sp002261155--1||s__FJAT-46582 sp002797375--1||s__FJAT-46582 sp016820555--1||s__Filobacillus milosensis--1||s__Gracilibacillus lacisalsi--1||s__Gracilibacillus sp002797295--1||s__Gracilibacillus sp017599345--1||s__JAAYMU01 sp012523535--1||s__Lysinibacillus boronitolerans--1||s__Lysinibacillus sp001275675--1||s__Lysinibacillus sp002973635--1||s__Lysinibacillus xylanilyticus--1||s__Margalitia sp018343615--2||s__Massilibacillus massiliensis--1||s__NK4A144 sp900114405--1||s__NK4A144 sp900168235--1||s__Niallia sp009183415--1||s__Niallia taxi--2||s__Paenibacillus borealis--1||s__Paenibacillus phytohabitans--1||s__Paenibacillus rhizoplanae--1||s__Paenibacillus sp000758605--1||s__Paenibacillus sp017086365--1||s__Paenibacillus tritici--1||s__Paenibacillus_A timonensis--1||s__Pectinatus cerevisiiphilus--1||s__Pectinatus frisingensis--1||s__Pectinatus haikarae--5||s__Pectinatus sottacetonis--2||s__Priestia megaterium_B--1||s__Propionispira raffinosivorans--1||s__Psychrobacillus glaciei--1||s__Psychrobacillus psychrodurans--1||s__Psychrobacillus sp007676755--1||s__Psychrobacillus sp018140925--1||s__Quinella sp015206785--1||s__Quinella sp015206805--1||s__Quinella sp017444245--1||s__Quinella sp017445435--1||s__Quinella sp017453765--1||s__Quinella sp017475745--1||s__Quinella sp017476425--2||s__Quinella sp017477125--2||s__Quinella sp017479925--1||s__Quinella sp017484005--1||s__Quinella sp017484235--1||s__Quinella sp017535925--1||s__Quinella sp017549815--1||s__Quinella sp017553205--2||s__Quinella sp017554235--1||s__Quinella sp017554285--1||s__Quinella sp017614505--1||s__Quinella sp905233325--1||s__Quinella sp905233965--1||s__Quinella sp905234045--1||s__Quinella sp905234175--1||s__Quinella sp905234195--1||s__Quinella sp905234365--1||s__Quinella sp905234705--4||s__Quinella sp905235425--1||s__Quinella sp905235685--3||s__Quinella sp905236145--1||s__Quinella sp905236255--2||s__Quinella sp905236285--1||s__Quinella sp905236325--1||s__Quinella sp905236725--2||s__RGIG250 sp910579115--1||s__RGIG3544 sp016280345--1||s__RGIG3544 sp017444395--3||s__RGIG5097 sp017476005--1||s__RGIG9201 sp017529085--2||s__RGIG9201 sp017634675--2||s__RGIG9201 sp017635875--1||s__RUG024 sp017458745--2||s__RUG114 sp900315615--1||s__RUG12372 sp016286075--6||s__RUG12372 sp017480545--1||s__RUG12372 sp017619685--4||s__RUG12372 sp017939945--5||s__RUG12372 sp900321035--3||s__RUG12372 sp902777615--3||s__RUG12372 sp902778455--3||s__Rummeliibacillus pycnus--1||s__Rummeliibacillus sp003576525--1||s__Schwartzia succinivorans--1||s__Selenomonas sp905373085--1||s__Selenomonas sputigena--1||s__Selenomonas_A lactilytica--2||s__Selenomonas_A montiformis--2||s__Selenomonas_A ruminantium--1||s__Selenomonas_A ruminantium_B--2||s__Selenomonas_A ruminantium_C--2||s__Selenomonas_A ruminantium_D--1||s__Selenomonas_A ruminantium_E--1||s__Selenomonas_A ruminantium_F--2||s__Selenomonas_A ruminantium_G--2||s__Selenomonas_A ruminantium_I--1||s__Selenomonas_A ruminantium_J--1||s__Selenomonas_A ruminantium_K--1||s__Selenomonas_A ruminantium_L--2||s__Selenomonas_A ruminantium_M--1||s__Selenomonas_A ruminantium_N--2||s__Selenomonas_A ruminantium_O--1||s__Selenomonas_A sp000702005--2||s__Selenomonas_A sp008271295--2||s__Selenomonas_B ruminantium_A--2||s__Selenomonas_B ruminantium_C--1||s__Selenomonas_B sp017635515--2||s__Selenomonas_B sp905234515--3||s__Selenomonas_C bovis--1||s__Selenomonas_C sp900315575--1||s__Selenomonas_C sp900318215--1||s__Selenomonas_C sp902780535--2||s__Sporanaerobacter acetigenes--1||s__Sporomusa sp017889705--1||s__Tepidimicrobium sp012728595--1||s__Tissierella carlieri--1||s__UBA1796 sp002319795--1||s__UBA2897 sp900315155--1||s__UBA2897 sp900316275--1||s__UBA2913 sp900770895--1||s__UBA3796 sp002369175--1||s__UBA3796 sp017444295--1||s__UBA3796 sp902801565--1||s__UBA4851 sp002408445--1||s__UBA9786 sp003518745--2||s__Viridibacillus sp002813185--1:heptad_counter=MCP-44H--230:lbd_counter=:lca=d__Bacteria:lca_tree=d__Bacteria:name=N79292:ref_name_counter=],((((RS_GCF_000746925.1_protein.faa_NZ_JMQC01000009.1_13@PF00015_full_PFAM.1.573.651:0.0518866[&&NHX:Type=GTDB:gtdb_class=c__Bacilli:gtdb_domain=d__Bacteria:gtdb_family=f__Bacillaceae_G:gtdb_genus=g__Bacillus_A:gtdb_order=o__Bacillales:gtdb_phylum=p__Firmicutes:gtdb_species=s__Bacillus_A clarus:heptad=MCP-44H:species=d__Bacteria_p__Firmicutes_c__Bacilli_o__Bacillales_f__Bacillaceae_G_g__Bacillus_A_s__Bacillus_A clarus],(((RS_GCF_000021305.1_protein.faa_NC_011772.1_503@PF00015_full_PFAM.1.577.652:0[&&NHX:Type=GTDB:gtdb_class=c__Bacilli:gtdb_domain=d__Bacteria:gtdb_family=f__Bacillaceae_G:gtdb_genus=g__Bacillus_A:gtdb_order=o__Bacillales:gtdb_phylum=p__Firmicutes:gtdb_species=s__Bacillus_A thuringiensis_S:heptad=MCP-44H:species=d__Bacteria_p__Firmicutes_c__Bacilli_o__Bacillales_f__Bacillaceae_G_g__Bacillus_A_s__Bacillus_A thuringiensis_S],RS_GCF_001595725.1_protein.faa_NZ_CP014282.1_497@PF00015_full_PFAM.1.577.652:0[&&NHX:Type=GTDB:gtdb_class=c__Bacilli:gtdb_domain=d__Bacteria:gtdb_family=f__Bacillaceae_G:gtdb_genus=g__Bacillus_A:gtdb_order=o__Bacillales:gtdb_phylum=p__Firmicutes:gtdb_species=s__Bacillus_A thuringiensis_K:heptad=MCP-44H:species=d__Bacteria_p__Firmicutes_c__Bacilli_o__Bacillales_f__Bacillaceae_G_g__Bacillus_A_s__Bacillus_A thuringiensis_K]):5e-09[&&NHX:Sample_counter=:Type_counter=GTDB--2:capture_class_counter=:capture_domain_counter=:capture_family_counter=:capture_genus_counter=:capture_order_counter=:capture_phylum_counter=:capture_species_counter=:evoltype=D:gtdb_class_counter=c__Bacilli--2:gtdb_domain_counter=d__Bacteria--2:gtdb_family_counter=f__Bacillaceae_G--2:gtdb_genus_counter=g__Bacillus_A--2:gtdb_order_counter=o__Bacillales--2:gtdb_phylum_counter=p__Firmicutes--2:gtdb_species_counter=s__Bacillus_A thuringiensis_K--1||s__Bacillus_A thuringiensis_S--1:heptad_counter=MCP-44H--2:lbd_counter=:lca=d__Bacteria:lca_tree=g__Bacillus_A:name=N79296:ref_name_counter=],RS_GCF_001583695.1_protein.faa_NZ_LOBC01000093.1_149@PF00015_full_PFAM.1.578.651:5e-09[&&NHX:Type=GTDB:gtdb_class=c__Bacilli:gtdb_domain=d__Bacteria:gtdb_family=f__Bacillaceae_G:gtdb_genus=g__Bacillus_A:gtdb_order=o__Bacillales:gtdb_phylum=p__Firmicutes:gtdb_species=s__Bacillus_A wiedmannii:heptad=MCP-44H:species=d__Bacteria_p__Firmicutes_c__Bacilli_o__Bacillales_f__Bacillaceae_G_g__Bacillus_A_s__Bacillus_A wiedmannii])0:5e-09[&&NHX:Sample_counter=:Type_counter=GTDB--3:capture_class_counter=:capture_domain_counter=:capture_family_counter=:capture_genus_counter=:capture_order_counter=:capture_phylum_counter=:capture_species_counter=:evoltype=D:gtdb_class_counter=c__Bacilli--3:gtdb_domain_counter=d__Bacteria--3:gtdb_family_counter=f__Bacillaceae_G--3:gtdb_genus_counter=g__Bacillus_A--3:gtdb_order_counter=o__Bacillales--3:gtdb_phylum_counter=p__Firmicutes--3:gtdb_species_counter=s__Bacillus_A thuringiensis_K--1||s__Bacillus_A thuringiensis_S--1||s__Bacillus_A wiedmannii--1:heptad_counter=MCP-44H--3:lbd_counter=:lca=d__Bacteria:lca_tree=g__Bacillus_A:name=N79298:ref_name_counter=],((RS_GCF_002746455.1_protein.faa_NZ_NWUW01000017.1_42@PF00015_full_PFAM.1.576.652:5e-09[&&NHX:Type=GTDB:gtdb_class=c__Bacilli:gtdb_domain=d__Bacteria:gtdb_family=f__Bacillaceae_G:gtdb_genus=g__Bacillus_A:gtdb_order=o__Bacillales:gtdb_phylum=p__Firmicutes:gtdb_species=s__Bacillus_A fungorum:heptad=MCP-44H:species=d__Bacteria_p__Firmicutes_c__Bacilli_o__Bacillales_f__Bacillaceae_G_g__Bacillus_A_s__Bacillus_A fungorum],(RS_GCF_001455345.1_protein.faa_NZ_CP013274.1_489@PF00015_full_PFAM.1.574.653:0.0129666[&&NHX:Type=GTDB:gtdb_class=c__Bacilli:gtdb_domain=d__Bacteria:gtdb_family=f__Bacillaceae_G:gtdb_genus=g__Bacillus_A:gtdb_order=o__Bacillales:gtdb_phylum=p__Firmicutes:gtdb_species=s__Bacillus_A thuringiensis_N:heptad=MCP-44H:species=d__Bacteria_p__Firmicutes_c__Bacilli_o__Bacillales_f__Bacillaceae_G_g__Bacillus_A_s__Bacillus_A thuringiensis_N],((RS_GCF_001884185.1_protein.faa_NZ_MAOE01000119.1_10@PF00015_full_PFAM.1.577.652:0.0282701[&&NHX:Type=GTDB:gtdb_class=c__Bacilli:gtdb_domain=d__Bacteria:gtdb_family=f__Bacillaceae_G:gtdb_genus=g__Bacillus_A:gtdb_order=o__Bacillales:gtdb_phylum=p__Firmicutes:gtdb_species=s__Bacillus_A albus:heptad=MCP-44H:species=d__Bacteria_p__Firmicutes_c__Bacilli_o__Bacillales_f__Bacillaceae_G_g__Bacillus_A_s__Bacillus_A albus],RS_GCF_002571225.1_protein.faa_NZ_NVEC01000030.1_31@PF00015_full_PFAM.1.577.652:5e-09[&&NHX:Type=GTDB:gtdb_class=c__Bacilli:gtdb_domain=d__Bacteria:gtdb_family=f__Bacillaceae_G:gtdb_genus=g__Bacillus_A:gtdb_order=o__Bacillales:gtdb_phylum=p__Firmicutes:gtdb_species=s__Bacillus_A sp002571225:heptad=MCP-44H:species=d__Bacteria_p__Firmicutes_c__Bacilli_o__Bacillales_f__Bacillaceae_G_g__Bacillus_A_s__Bacillus_A sp002571225])0.825:0.0141019[&&NHX:Sample_counter=:Type_counter=GTDB--2:capture_class_counter=:capture_domain_counter=:capture_family_counter=:capture_genus_counter=:capture_order_counter=:capture_phylum_counter=:capture_species_counter=:evoltype=D:gtdb_class_counter=c__Bacilli--2:gtdb_domain_counter=d__Bacteria--2:gtdb_family_counter=f__Bacillaceae_G--2:gtdb_genus_counter=g__Bacillus_A--2:gtdb_order_counter=o__Bacillales--2:gtdb_phylum_counter=p__Firmicutes--2:gtdb_species_counter=s__Bacillus_A albus--1||s__Bacillus_A sp002571225--1:heptad_counter=MCP-44H--2:lbd_counter=:lca=d__Bacteria:lca_tree=g__Bacillus_A:name=N79303:ref_name_counter=],(RS_GCF_018332475.1_protein.faa_NZ_BOQB01000214.1_2@PF00015_full_PFAM.1.162.238:0.0138951[&&NHX:Type=GTDB:gtdb_class=c__Bacilli:gtdb_domain=d__Bacteria:gtdb_family=f__Bacillaceae_G:gtdb_genus=g__Bacillus_A:gtdb_order=o__Bacillales:gtdb_phylum=p__Firmicutes:gtdb_species=s__Bacillus_A sp018332475:heptad=MCP-44H:species=d__Bacteria_p__Firmicutes_c__Bacilli_o__Bacillales_f__Bacillaceae_G_g__Bacillus_A_s__Bacillus_A sp018332475],(RS_GCF_900094905.1_protein.faa_NZ_FMJG01000010.1_15@PF00015_full_PFAM.1.577.652:0[&&NHX:Type=GTDB:gtdb_class=c__Bacilli:gtdb_domain=d__Bacteria:gtdb_family=f__Bacillaceae_G:gtdb_genus=g__Bacillus_A:gtdb_order=o__Bacillales:gtdb_phylum=p__Firmicutes:gtdb_species=s__Bacillus_A cereus_AG:heptad=MCP-44H:species=d__Bacteria_p__Firmicutes_c__Bacilli_o__Bacillales_f__Bacillaceae_G_g__Bacillus_A_s__Bacillus_A cereus_AG],RS_GCF_002578045.1_protein.faa_NZ_NUMR01000104.1_11@PF00015_full_PFAM.1.577.652:0[&&NHX:Type=GTDB:gtdb_class=c__Bacilli:gtdb_domain=d__Bacteria:gtdb_family=f__Bacillaceae_G:gtdb_genus=g__Bacillus_A:gtdb_order=o__Bacillales:gtdb_phylum=p__Firmicutes:gtdb_species=s__Bacillus_A cereus_AK:heptad=MCP-44H:species=d__Bacteria_p__Firmicutes_c__Bacilli_o__Bacillales_f__Bacillaceae_G_g__Bacillus_A_s__Bacillus_A cereus_AK]):5e-09[&&NHX:Sample_counter=:Type_counter=GTDB--2:capture_class_counter=:capture_domain_counter=:capture_family_counter=:capture_genus_counter=:capture_order_counter=:capture_phylum_counter=:capture_species_counter=:evoltype=D:gtdb_class_counter=c__Bacilli--2:gtdb_domain_counter=d__Bacteria--2:gtdb_family_counter=f__Bacillaceae_G--2:gtdb_genus_counter=g__Bacillus_A--2:gtdb_order_counter=o__Bacillales--2:gtdb_phylum_counter=p__Firmicutes--2:gtdb_species_counter=s__Bacillus_A cereus_AG--1||s__Bacillus_A cereus_AK--1:heptad_counter=MCP-44H--2:lbd_counter=:lca=d__Bacteria:lca_tree=g__Bacillus_A:name=N79307:ref_name_counter=])0:5e-09[&&NHX:Sample_counter=:Type_counter=GTDB--3:capture_class_counter=:capture_domain_counter=:capture_family_counter=:capture_genus_counter=:capture_order_counter=:capture_phylum_counter=:capture_species_counter=:evoltype=D:gtdb_class_counter=c__Bacilli--3:gtdb_domain_counter=d__Bacteria--3:gtdb_family_counter=f__Bacillaceae_G--3:gtdb_genus_counter=g__Bacillus_A--3:gtdb_order_counter=o__Bacillales--3:gtdb_phylum_counter=p__Firmicutes--3:gtdb_species_counter=s__Bacillus_A cereus_AG--1||s__Bacillus_A cereus_AK--1||s__Bacillus_A sp018332475--1:heptad_counter=MCP-44H--3:lbd_counter=:lca=d__Bacteria:lca_tree=g__Bacillus_A:name=N79308:ref_name_counter=])0:5e-09[&&NHX:Sample_counter=:Type_counter=GTDB--5:capture_class_counter=:capture_domain_counter=:capture_family_counter=:capture_genus_counter=:capture_order_counter=:capture_phylum_counter=:capture_species_counter=:evoltype=D:gtdb_class_counter=c__Bacilli--5:gtdb_domain_counter=d__Bacteria--5:gtdb_family_counter=f__Bacillaceae_G--5:gtdb_genus_counter=g__Bacillus_A--5:gtdb_order_counter=o__Bacillales--5:gtdb_phylum_counter=p__Firmicutes--5:gtdb_species_counter=s__Bacillus_A albus--1||s__Bacillus_A cereus_AG--1||s__Bacillus_A cereus_AK--1||s__Bacillus_A sp002571225--1||s__Bacillus_A sp018332475--1:heptad_counter=MCP-44H--5:lbd_counter=:lca=d__Bacteria:lca_tree=g__Bacillus_A:name=N79309:ref_name_counter=])0:5e-09[&&NHX:Sample_counter=:Type_counter=GTDB--6:capture_class_counter=:capture_domain_counter=:capture_family_counter=:capture_genus_counter=:capture_order_counter=:capture_phylum_counter=:capture_species_counter=:evoltype=D:gtdb_class_counter=c__Bacilli--6:gtdb_domain_counter=d__Bacteria--6:gtdb_family_counter=f__Bacillaceae_G--6:gtdb_genus_counter=g__Bacillus_A--6:gtdb_order_counter=o__Bacillales--6:gtdb_phylum_counter=p__Firmicutes--6:gtdb_species_counter=s__Bacillus_A albus--1||s__Bacillus_A cereus_AG--1||s__Bacillus_A cereus_AK--1||s__Bacillus_A sp002571225--1||s__Bacillus_A sp018332475--1||s__Bacillus_A thuringiensis_N--1:heptad_counter=MCP-44H--6:lbd_counter=:lca=d__Bacteria:lca_tree=g__Bacillus_A:name=N79310:ref_name_counter=])0:5e-09[&&NHX:Sample_counter=:Type_counter=GTDB--7:capture_class_counter=:capture_domain_counter=:capture_family_counter=:capture_genus_counter=:capture_order_counter=:capture_phylum_counter=:capture_species_counter=:evoltype=D:gtdb_class_counter=c__Bacilli--7:gtdb_domain_counter=d__Bacteria--7:gtdb_family_counter=f__Bacillaceae_G--7:gtdb_genus_counter=g__Bacillus_A--7:gtdb_order_counter=o__Bacillales--7:gtdb_phylum_counter=p__Firmicutes--7:gtdb_species_counter=s__Bacillus_A albus--1||s__Bacillus_A cereus_AG--1||s__Bacillus_A cereus_AK--1||s__Bacillus_A fungorum--1||s__Bacillus_A sp002571225--1||s__Bacillus_A sp018332475--1||s__Bacillus_A thuringiensis_N--1:heptad_counter=MCP-44H--7:lbd_counter=:lca=d__Bacteria:lca_tree=g__Bacillus_A:name=N79311:ref_name_counter=],RS_GCF_006494425.1_protein.faa_NZ_VHIV01000006.1_143@PF00015_full_PFAM.1.574.653:5e-09[&&NHX:Type=GTDB:gtdb_class=c__Bacilli:gtdb_domain=d__Bacteria:gtdb_family=f__Bacillaceae_G:gtdb_genus=g__Bacillus_A:gtdb_order=o__Bacillales:gtdb_phylum=p__Firmicutes:gtdb_species=s__Bacillus_A sp006494425:heptad=MCP-44H:species=d__Bacteria_p__Firmicutes_c__Bacilli_o__Bacillales_f__Bacillaceae_G_g__Bacillus_A_s__Bacillus_A sp006494425])0.825:0.013342[&&NHX:Sample_counter=:Type_counter=GTDB--8:capture_class_counter=:capture_domain_counter=:capture_family_counter=:capture_genus_counter=:capture_order_counter=:capture_phylum_counter=:capture_species_counter=:evoltype=D:gtdb_class_counter=c__Bacilli--8:gtdb_domain_counter=d__Bacteria--8:gtdb_family_counter=f__Bacillaceae_G--8:gtdb_genus_counter=g__Bacillus_A--8:gtdb_order_counter=o__Bacillales--8:gtdb_phylum_counter=p__Firmicutes--8:gtdb_species_counter=s__Bacillus_A albus--1||s__Bacillus_A cereus_AG--1||s__Bacillus_A cereus_AK--1||s__Bacillus_A fungorum--1||s__Bacillus_A sp002571225--1||s__Bacillus_A sp006494425--1||s__Bacillus_A sp018332475--1||s__Bacillus_A thuringiensis_N--1:heptad_counter=MCP-44H--8:lbd_counter=:lca=d__Bacteria:lca_tree=g__Bacillus_A:name=N79313:ref_name_counter=])0.959:0.149656[&&NHX:Sample_counter=:Type_counter=GTDB--11:capture_class_counter=:capture_domain_counter=:capture_family_counter=:capture_genus_counter=:capture_order_counter=:capture_phylum_counter=:capture_species_counter=:evoltype=D:gtdb_class_counter=c__Bacilli--11:gtdb_domain_counter=d__Bacteria--11:gtdb_family_counter=f__Bacillaceae_G--11:gtdb_genus_counter=g__Bacillus_A--11:gtdb_order_counter=o__Bacillales--11:gtdb_phylum_counter=p__Firmicutes--11:gtdb_species_counter=s__Bacillus_A albus--1||s__Bacillus_A cereus_AG--1||s__Bacillus_A cereus_AK--1||s__Bacillus_A fungorum--1||s__Bacillus_A sp002571225--1||s__Bacillus_A sp006494425--1||s__Bacillus_A sp018332475--1||s__Bacillus_A thuringiensis_K--1||s__Bacillus_A thuringiensis_N--1||s__Bacillus_A thuringiensis_S--1||s__Bacillus_A wiedmannii--1:heptad_counter=MCP-44H--11:lbd_counter=:lca=d__Bacteria:lca_tree=g__Bacillus_A:name=N79314:ref_name_counter=])0.924:0.206935[&&NHX:Sample_counter=:Type_counter=GTDB--12:capture_class_counter=:capture_domain_counter=:capture_family_counter=:capture_genus_counter=:capture_order_counter=:capture_phylum_counter=:capture_species_counter=:evoltype=D:gtdb_class_counter=c__Bacilli--12:gtdb_domain_counter=d__Bacteria--12:gtdb_family_counter=f__Bacillaceae_G--12:gtdb_genus_counter=g__Bacillus_A--12:gtdb_order_counter=o__Bacillales--12:gtdb_phylum_counter=p__Firmicutes--12:gtdb_species_counter=s__Bacillus_A albus--1||s__Bacillus_A cereus_AG--1||s__Bacillus_A cereus_AK--1||s__Bacillus_A clarus--1||s__Bacillus_A fungorum--1||s__Bacillus_A sp002571225--1||s__Bacillus_A sp006494425--1||s__Bacillus_A sp018332475--1||s__Bacillus_A thuringiensis_K--1||s__Bacillus_A thuringiensis_N--1||s__Bacillus_A thuringiensis_S--1||s__Bacillus_A wiedmannii--1:heptad_counter=MCP-44H--12:lbd_counter=:lca=d__Bacteria:lca_tree=g__Bacillus_A:name=N79315:ref_name_counter=],(RS_GCF_000712595.1_protein.faa_NZ_JOTN01000017.1_1@PF00015_full_PFAM.1.129.203:0.191121[&&NHX:Type=GTDB:gtdb_class=c__Bacilli:gtdb_domain=d__Bacteria:gtdb_family=f__Bacillaceae_G:gtdb_genus=g__Bacillus_A:gtdb_order=o__Bacillales:gtdb_phylum=p__Firmicutes:gtdb_species=s__Bacillus_A manliponensis:heptad=MCP-44H:species=d__Bacteria_p__Firmicutes_c__Bacilli_o__Bacillales_f__Bacillaceae_G_g__Bacillus_A_s__Bacillus_A manliponensis],(RS_GCF_002551815.1_protein.faa_NZ_NVPR01000031.1_37@PF00015_full_PFAM.1.573.648:0.0489749[&&NHX:Type=GTDB:gtdb_class=c__Bacilli:gtdb_domain=d__Bacteria:gtdb_family=f__Bacillaceae_G:gtdb_genus=g__Bacillus_A:gtdb_order=o__Bacillales:gtdb_phylum=p__Firmicutes:gtdb_species=s__Bacillus_A sp002551815:heptad=MCP-44H:species=d__Bacteria_p__Firmicutes_c__Bacilli_o__Bacillales_f__Bacillaceae_G_g__Bacillus_A_s__Bacillus_A sp002551815],((RS_GCF_001884235.1_protein.faa_NZ_MAOI01000015.1_15@PF00015_full_PFAM.1.562.648:5e-09[&&NHX:Type=GTDB:gtdb_class=c__Bacilli:gtdb_domain=d__Bacteria:gtdb_family=f__Bacillaceae_G:gtdb_genus=g__Bacillus_A:gtdb_order=o__Bacillales:gtdb_phylum=p__Firmicutes:gtdb_species=s__Bacillus_A paramycoides:heptad=MCP-44H:species=d__Bacteria_p__Firmicutes_c__Bacilli_o__Bacillales_f__Bacillaceae_G_g__Bacillus_A_s__Bacillus_A paramycoides],RS_GCF_015071065.1_protein.faa_NZ_VOVA01000007.1_159@PF00015_full_PFAM.1.562.648:0.0214593[&&NHX:Type=GTDB:gtdb_class=c__Bacilli:gtdb_domain=d__Bacteria:gtdb_family=f__Bacillaceae_G:gtdb_genus=g__Bacillus_A:gtdb_order=o__Bacillales:gtdb_phylum=p__Firmicutes:gtdb_species=s__Bacillus_A cereus_BA:heptad=MCP-44H:species=d__Bacteria_p__Firmicutes_c__Bacilli_o__Bacillales_f__Bacillaceae_G_g__Bacillus_A_s__Bacillus_A cereus_BA])0.631:0.0130803[&&NHX:Sample_counter=:Type_counter=GTDB--2:capture_class_counter=:capture_domain_counter=:capture_family_counter=:capture_genus_counter=:capture_order_counter=:capture_phylum_counter=:capture_species_counter=:evoltype=D:gtdb_class_counter=c__Bacilli--2:gtdb_domain_counter=d__Bacteria--2:gtdb_family_counter=f__Bacillaceae_G--2:gtdb_genus_counter=g__Bacillus_A--2:gtdb_order_counter=o__Bacillales--2:gtdb_phylum_counter=p__Firmicutes--2:gtdb_species_counter=s__Bacillus_A cereus_BA--1||s__Bacillus_A paramycoides--1:heptad_counter=MCP-44H--2:lbd_counter=:lca=d__Bacteria:lca_tree=g__Bacillus_A:name=N79320:ref_name_counter=],(RS_GCF_002578045.1_protein.faa_NZ_NUMR01000104.1_26@PF00015_full_PFAM.1.563.647:0.0481071[&&NHX:Type=GTDB:gtdb_class=c__Bacilli:gtdb_domain=d__Bacteria:gtdb_family=f__Bacillaceae_G:gtdb_genus=g__Bacillus_A:gtdb_order=o__Bacillales:gtdb_phylum=p__Firmicutes:gtdb_species=s__Bacillus_A cereus_AK:heptad=MCP-44H:species=d__Bacteria_p__Firmicutes_c__Bacilli_o__Bacillales_f__Bacillaceae_G_g__Bacillus_A_s__Bacillus_A cereus_AK],((((RS_GCF_000021305.1_protein.faa_NC_011772.1_485@PF00015_full_PFAM.1.562.648:5e-09[&&NHX:Type=GTDB:gtdb_class=c__Bacilli:gtdb_domain=d__Bacteria:gtdb_family=f__Bacillaceae_G:gtdb_genus=g__Bacillus_A:gtdb_order=o__Bacillales:gtdb_phylum=p__Firmicutes:gtdb_species=s__Bacillus_A thuringiensis_S:heptad=MCP-44H:species=d__Bacteria_p__Firmicutes_c__Bacilli_o__Bacillales_f__Bacillaceae_G_g__Bacillus_A_s__Bacillus_A thuringiensis_S],((RS_GCF_002119445.1_protein.faa_NZ_CP021061.1_342@PF00015_full_PFAM.1.571.648:0[&&NHX:Type=GTDB:gtdb_class=c__Bacilli:gtdb_domain=d__Bacteria:gtdb_family=f__Bacillaceae_G:gtdb_genus=g__Bacillus_A:gtdb_order=o__Bacillales:gtdb_phylum=p__Firmicutes:gtdb_species=s__Bacillus_A thuringiensis:heptad=MCP-44H:species=d__Bacteria_p__Firmicutes_c__Bacilli_o__Bacillales_f__Bacillaceae_G_g__Bacillus_A_s__Bacillus_A thuringiensis],RS_GCF_002567495.1_protein.faa_NZ_NVAP01000037.1_32@PF00015_full_PFAM.1.571.648:0[&&NHX:Type=GTDB:gtdb_class=c__Bacilli:gtdb_domain=d__Bacteria:gtdb_family=f__Bacillaceae_G:gtdb_genus=g__Bacillus_A:gtdb_order=o__Bacillales:gtdb_phylum=p__Firmicutes:gtdb_species=s__Bacillus_A cereus_AQ:heptad=MCP-44H:species=d__Bacteria_p__Firmicutes_c__Bacilli_o__Bacillales_f__Bacillaceae_G_g__Bacillus_A_s__Bacillus_A cereus_AQ]):5e-09[&&NHX:Sample_counter=:Type_counter=GTDB--2:capture_class_counter=:capture_domain_counter=:capture_family_counter=:capture_genus_counter=:capture_order_counter=:capture_phylum_counter=:capture_species_counter=:evoltype=D:gtdb_class_counter=c__Bacilli--2:gtdb_domain_counter=d__Bacteria--2:gtdb_family_counter=f__Bacillaceae_G--2:gtdb_genus_counter=g__Bacillus_A--2:gtdb_order_counter=o__Bacillales--2:gtdb_phylum_counter=p__Firmicutes--2:gtdb_species_counter=s__Bacillus_A cereus_AQ--1||s__Bacillus_A thuringiensis--1:heptad_counter=MCP-44H--2:lbd_counter=:lca=d__Bacteria:lca_tree=g__Bacillus_A:name=N79325:ref_name_counter=],(RS_GCF_000007825.1_protein.faa_NC_004722.1_490@PF00015_full_PFAM.1.571.650:0[&&NHX:Type=GTDB:gtdb_class=c__Bacilli:gtdb_domain=d__Bacteria:gtdb_family=f__Bacillaceae_G:gtdb_genus=g__Bacillus_A:gtdb_order=o__Bacillales:gtdb_phylum=p__Firmicutes:gtdb_species=s__Bacillus_A cereus:heptad=MCP-44H:species=d__Bacteria_p__Firmicutes_c__Bacilli_o__Bacillales_f__Bacillaceae_G_g__Bacillus_A_s__Bacillus_A cereus],RS_GCF_001595725.1_protein.faa_NZ_CP014282.1_479@PF00015_full_PFAM.1.571.650:0[&&NHX:Type=GTDB:gtdb_class=c__Bacilli:gtdb_domain=d__Bacteria:gtdb_family=f__Bacillaceae_G:gtdb_genus=g__Bacillus_A:gtdb_order=o__Bacillales:gtdb_phylum=p__Firmicutes:gtdb_species=s__Bacillus_A thuringiensis_K:heptad=MCP-44H:species=d__Bacteria_p__Firmicutes_c__Bacilli_o__Bacillales_f__Bacillaceae_G_g__Bacillus_A_s__Bacillus_A thuringiensis_K]):5e-09[&&NHX:Sample_counter=:Type_counter=GTDB--2:capture_class_counter=:capture_domain_counter=:capture_family_counter=:capture_genus_counter=:capture_order_counter=:capture_phylum_counter=:capture_species_counter=:evoltype=D:gtdb_class_counter=c__Bacilli--2:gtdb_domain_counter=d__Bacteria--2:gtdb_family_counter=f__Bacillaceae_G--2:gtdb_genus_counter=g__Bacillus_A--2:gtdb_order_counter=o__Bacillales--2:gtdb_phylum_counter=p__Firmicutes--2:gtdb_species_counter=s__Bacillus_A cereus--1||s__Bacillus_A thuringiensis_K--1:heptad_counter=MCP-44H--2:lbd_counter=:lca=d__Bacteria:lca_tree=g__Bacillus_A:name=N79328:ref_name_counter=])0.879:5e-09[&&NHX:Sample_counter=:Type_counter=GTDB--4:capture_class_counter=:capture_domain_counter=:capture_family_counter=:capture_genus_counter=:capture_order_counter=:capture_phylum_counter=:capture_species_counter=:evoltype=D:gtdb_class_counter=c__Bacilli--4:gtdb_domain_counter=d__Bacteria--4:gtdb_family_counter=f__Bacillaceae_G--4:gtdb_genus_counter=g__Bacillus_A--4:gtdb_order_counter=o__Bacillales--4:gtdb_phylum_counter=p__Firmicutes--4:gtdb_species_counter=s__Bacillus_A cereus--1||s__Bacillus_A cereus_AQ--1||s__Bacillus_A thuringiensis--1||s__Bacillus_A thuringiensis_K--1:heptad_counter=MCP-44H--4:lbd_counter=:lca=d__Bacteria:lca_tree=g__Bacillus_A:name=N79329:ref_name_counter=])0.923:0.0104578[&&NHX:Sample_counter=:Type_counter=GTDB--5:capture_class_counter=:capture_domain_counter=:capture_family_counter=:capture_genus_counter=:capture_order_counter=:capture_phylum_counter=:capture_species_counter=:evoltype=D:gtdb_class_counter=c__Bacilli--5:gtdb_domain_counter=d__Bacteria--5:gtdb_family_counter=f__Bacillaceae_G--5:gtdb_genus_counter=g__Bacillus_A--5:gtdb_order_counter=o__Bacillales--5:gtdb_phylum_counter=p__Firmicutes--5:gtdb_species_counter=s__Bacillus_A cereus--1||s__Bacillus_A cereus_AQ--1||s__Bacillus_A thuringiensis--1||s__Bacillus_A thuringiensis_K--1||s__Bacillus_A thuringiensis_S--1:heptad_counter=MCP-44H--5:lbd_counter=:lca=d__Bacteria:lca_tree=g__Bacillus_A:name=N79330:ref_name_counter=],((RS_GCF_000496285.1_protein.faa_NC_022781.1_3206@PF00015_full_PFAM.1.571.648:0[&&NHX:Type=GTDB:gtdb_class=c__Bacilli:gtdb_domain=d__Bacteria:gtdb_family=f__Bacillaceae_G:gtdb_genus=g__Bacillus_A:gtdb_order=o__Bacillales:gtdb_phylum=p__Firmicutes:gtdb_species=s__Bacillus_A toyonensis:heptad=MCP-44H:species=d__Bacteria_p__Firmicutes_c__Bacilli_o__Bacillales_f__Bacillaceae_G_g__Bacillus_A_s__Bacillus_A toyonensis],RS_GCF_007673305.1_protein.faa_NZ_VDZL01000036.1_14@PF00015_full_PFAM.1.571.648:0[&&NHX:Type=GTDB:gtdb_class=c__Bacilli:gtdb_domain=d__Bacteria:gtdb_family=f__Bacillaceae_G:gtdb_genus=g__Bacillus_A:gtdb_order=o__Bacillales:gtdb_phylum=p__Firmicutes:gtdb_species=s__Bacillus_A mycoides_C:heptad=MCP-44H:species=d__Bacteria_p__Firmicutes_c__Bacilli_o__Bacillales_f__Bacillaceae_G_g__Bacillus_A_s__Bacillus_A mycoides_C]):0.0135582[&&NHX:Sample_counter=:Type_counter=GTDB--2:capture_class_counter=:capture_domain_counter=:capture_family_counter=:capture_genus_counter=:capture_order_counter=:capture_phylum_counter=:capture_species_counter=:evoltype=D:gtdb_class_counter=c__Bacilli--2:gtdb_domain_counter=d__Bacteria--2:gtdb_family_counter=f__Bacillaceae_G--2:gtdb_genus_counter=g__Bacillus_A--2:gtdb_order_counter=o__Bacillales--2:gtdb_phylum_counter=p__Firmicutes--2:gtdb_species_counter=s__Bacillus_A mycoides_C--1||s__Bacillus_A toyonensis--1:heptad_counter=MCP-44H--2:lbd_counter=:lca=d__Bacteria:lca_tree=g__Bacillus_A:name=N79333:ref_name_counter=],(RS_GCF_000832605.1_protein.faa_NZ_CP009692.1_5245@PF00015_full_PFAM.1.571.646:5e-09[&&NHX:Type=GTDB:gtdb_class=c__Bacilli:gtdb_domain=d__Bacteria:gtdb_family=f__Bacillaceae_G:gtdb_genus=g__Bacillus_A:gtdb_order=o__Bacillales:gtdb_phylum=p__Firmicutes:gtdb_species=s__Bacillus_A mycoides:heptad=MCP-44H:species=d__Bacteria_p__Firmicutes_c__Bacilli_o__Bacillales_f__Bacillaceae_G_g__Bacillus_A_s__Bacillus_A mycoides],((((RS_GCF_006384875.1_protein.faa_NZ_CP029454.1_490@PF00015_full_PFAM.1.571.650:6e-09[&&NHX:Type=GTDB:gtdb_class=c__Bacilli:gtdb_domain=d__Bacteria:gtdb_family=f__Bacillaceae_G:gtdb_genus=g__Bacillus_A:gtdb_order=o__Bacillales:gtdb_phylum=p__Firmicutes:gtdb_species=s__Bacillus_A bombysepticus:heptad=MCP-44H:species=d__Bacteria_p__Firmicutes_c__Bacilli_o__Bacillales_f__Bacillaceae_G_g__Bacillus_A_s__Bacillus_A bombysepticus],(RS_GCF_006494425.1_protein.faa_NZ_VHIV01000006.1_161@PF00015_full_PFAM.1.571.648:0.0133014[&&NHX:Type=GTDB:gtdb_class=c__Bacilli:gtdb_domain=d__Bacteria:gtdb_family=f__Bacillaceae_G:gtdb_genus=g__Bacillus_A:gtdb_order=o__Bacillales:gtdb_phylum=p__Firmicutes:gtdb_species=s__Bacillus_A sp006494425:heptad=MCP-44H:species=d__Bacteria_p__Firmicutes_c__Bacilli_o__Bacillales_f__Bacillaceae_G_g__Bacillus_A_s__Bacillus_A sp006494425],(RS_GCF_001455345.1_protein.faa_NZ_CP013274.1_470@PF00015_full_PFAM.1.571.648:0.0134771[&&NHX:Type=GTDB:gtdb_class=c__Bacilli:gtdb_domain=d__Bacteria:gtdb_family=f__Bacillaceae_G:gtdb_genus=g__Bacillus_A:gtdb_order=o__Bacillales:gtdb_phylum=p__Firmicutes:gtdb_species=s__Bacillus_A thuringiensis_N:heptad=MCP-44H:species=d__Bacteria_p__Firmicutes_c__Bacilli_o__Bacillales_f__Bacillaceae_G_g__Bacillus_A_s__Bacillus_A thuringiensis_N],(RS_GCF_002200015.1_protein.faa_NZ_NIQX01000057.1_157@PF00015_full_PFAM.1.562.648:5e-09[&&NHX:Type=GTDB:gtdb_class=c__Bacilli:gtdb_domain=d__Bacteria:gtdb_family=f__Bacillaceae_G:gtdb_genus=g__Bacillus_A:gtdb_order=o__Bacillales:gtdb_phylum=p__Firmicutes:gtdb_species=s__Bacillus_A cereus_AZ:heptad=MCP-44H:species=d__Bacteria_p__Firmicutes_c__Bacilli_o__Bacillales_f__Bacillaceae_G_g__Bacillus_A_s__Bacillus_A cereus_AZ],(RS_GCF_000742895.1_protein.faa_NZ_CP007666.1_4915@PF00015_full_PFAM.1.571.648:0[&&NHX:Type=GTDB:gtdb_class=c__Bacilli:gtdb_domain=d__Bacteria:gtdb_family=f__Bacillaceae_G:gtdb_genus=g__Bacillus_A:gtdb_order=o__Bacillales:gtdb_phylum=p__Firmicutes:gtdb_species=s__Bacillus_A anthracis:heptad=MCP-44H:species=d__Bacteria_p__Firmicutes_c__Bacilli_o__Bacillales_f__Bacillaceae_G_g__Bacillus_A_s__Bacillus_A anthracis],RS_GCF_001884035.1_protein.faa_NZ_MACG01000049.1_159@PF00015_full_PFAM.1.571.648:0[&&NHX:Type=GTDB:gtdb_class=c__Bacilli:gtdb_domain=d__Bacteria:gtdb_family=f__Bacillaceae_G:gtdb_genus=g__Bacillus_A:gtdb_order=o__Bacillales:gtdb_phylum=p__Firmicutes:gtdb_species=s__Bacillus_A tropicus:heptad=MCP-44H:species=d__Bacteria_p__Firmicutes_c__Bacilli_o__Bacillales_f__Bacillaceae_G_g__Bacillus_A_s__Bacillus_A tropicus]):5e-09[&&NHX:Sample_counter=:Type_counter=GTDB--2:capture_class_counter=:capture_domain_counter=:capture_family_counter=:capture_genus_counter=:capture_order_counter=:capture_phylum_counter=:capture_species_counter=:evoltype=D:gtdb_class_counter=c__Bacilli--2:gtdb_domain_counter=d__Bacteria--2:gtdb_family_counter=f__Bacillaceae_G--2:gtdb_genus_counter=g__Bacillus_A--2:gtdb_order_counter=o__Bacillales--2:gtdb_phylum_counter=p__Firmicutes--2:gtdb_species_counter=s__Bacillus_A anthracis--1||s__Bacillus_A tropicus--1:heptad_counter=MCP-44H--2:lbd_counter=:lca=d__Bacteria:lca_tree=g__Bacillus_A:name=N79341:ref_name_counter=])0:5e-09[&&NHX:Sample_counter=:Type_counter=GTDB--3:capture_class_counter=:capture_domain_counter=:capture_family_counter=:capture_genus_counter=:capture_order_counter=:capture_phylum_counter=:capture_species_counter=:evoltype=D:gtdb_class_counter=c__Bacilli--3:gtdb_domain_counter=d__Bacteria--3:gtdb_family_counter=f__Bacillaceae_G--3:gtdb_genus_counter=g__Bacillus_A--3:gtdb_order_counter=o__Bacillales--3:gtdb_phylum_counter=p__Firmicutes--3:gtdb_species_counter=s__Bacillus_A anthracis--1||s__Bacillus_A cereus_AZ--1||s__Bacillus_A tropicus--1:heptad_counter=MCP-44H--3:lbd_counter=:lca=d__Bacteria:lca_tree=g__Bacillus_A:name=N79342:ref_name_counter=])0:5e-09[&&NHX:Sample_counter=:Type_counter=GTDB--4:capture_class_counter=:capture_domain_counter=:capture_family_counter=:capture_genus_counter=:capture_order_counter=:capture_phylum_counter=:capture_species_counter=:evoltype=D:gtdb_class_counter=c__Bacilli--4:gtdb_domain_counter=d__Bacteria--4:gtdb_family_counter=f__Bacillaceae_G--4:gtdb_genus_counter=g__Bacillus_A--4:gtdb_order_counter=o__Bacillales--4:gtdb_phylum_counter=p__Firmicutes--4:gtdb_species_counter=s__Bacillus_A anthracis--1||s__Bacillus_A cereus_AZ--1||s__Bacillus_A thuringiensis_N--1||s__Bacillus_A tropicus--1:heptad_counter=MCP-44H--4:lbd_counter=:lca=d__Bacteria:lca_tree=g__Bacillus_A:name=N79343:ref_name_counter=])0.903:0.0108096[&&NHX:Sample_counter=:Type_counter=GTDB--5:capture_class_counter=:capture_domain_counter=:capture_family_counter=:capture_genus_counter=:capture_order_counter=:capture_phylum_counter=:capture_species_counter=:evoltype=D:gtdb_class_counter=c__Bacilli--5:gtdb_domain_counter=d__Bacteria--5:gtdb_family_counter=f__Bacillaceae_G--5:gtdb_genus_counter=g__Bacillus_A--5:gtdb_order_counter=o__Bacillales--5:gtdb_phylum_counter=p__Firmicutes--5:gtdb_species_counter=s__Bacillus_A anthracis--1||s__Bacillus_A cereus_AZ--1||s__Bacillus_A sp006494425--1||s__Bacillus_A thuringiensis_N--1||s__Bacillus_A tropicus--1:heptad_counter=MCP-44H--5:lbd_counter=:lca=d__Bacteria:lca_tree=g__Bacillus_A:name=N79344:ref_name_counter=])0.844:0.0105345[&&NHX:Sample_counter=:Type_counter=GTDB--6:capture_class_counter=:capture_domain_counter=:capture_family_counter=:capture_genus_counter=:capture_order_counter=:capture_phylum_counter=:capture_species_counter=:evoltype=D:gtdb_class_counter=c__Bacilli--6:gtdb_domain_counter=d__Bacteria--6:gtdb_family_counter=f__Bacillaceae_G--6:gtdb_genus_counter=g__Bacillus_A--6:gtdb_order_counter=o__Bacillales--6:gtdb_phylum_counter=p__Firmicutes--6:gtdb_species_counter=s__Bacillus_A anthracis--1||s__Bacillus_A bombysepticus--1||s__Bacillus_A cereus_AZ--1||s__Bacillus_A sp006494425--1||s__Bacillus_A thuringiensis_N--1||s__Bacillus_A tropicus--1:heptad_counter=MCP-44H--6:lbd_counter=:lca=d__Bacteria:lca_tree=g__Bacillus_A:name=N79345:ref_name_counter=],(RS_GCF_018332475.1_protein.faa_NZ_BOQB01000111.1_7@PF00015_full_PFAM.1.571.648:0.0134046[&&NHX:Type=GTDB:gtdb_class=c__Bacilli:gtdb_domain=d__Bacteria:gtdb_family=f__Bacillaceae_G:gtdb_genus=g__Bacillus_A:gtdb_order=o__Bacillales:gtdb_phylum=p__Firmicutes:gtdb_species=s__Bacillus_A sp018332475:heptad=MCP-44H:species=d__Bacteria_p__Firmicutes_c__Bacilli_o__Bacillales_f__Bacillaceae_G_g__Bacillus_A_s__Bacillus_A sp018332475],RS_GCF_002571225.1_protein.faa_NZ_NVEC01000030.1_19@PF00015_full_PFAM.1.571.650:0.0129033[&&NHX:Type=GTDB:gtdb_class=c__Bacilli:gtdb_domain=d__Bacteria:gtdb_family=f__Bacillaceae_G:gtdb_genus=g__Bacillus_A:gtdb_order=o__Bacillales:gtdb_phylum=p__Firmicutes:gtdb_species=s__Bacillus_A sp002571225:heptad=MCP-44H:species=d__Bacteria_p__Firmicutes_c__Bacilli_o__Bacillales_f__Bacillaceae_G_g__Bacillus_A_s__Bacillus_A sp002571225])0:5e-09[&&NHX:Sample_counter=:Type_counter=GTDB--2:capture_class_counter=:capture_domain_counter=:capture_family_counter=:capture_genus_counter=:capture_order_counter=:capture_phylum_counter=:capture_species_counter=:evoltype=D:gtdb_class_counter=c__Bacilli--2:gtdb_domain_counter=d__Bacteria--2:gtdb_family_counter=f__Bacillaceae_G--2:gtdb_genus_counter=g__Bacillus_A--2:gtdb_order_counter=o__Bacillales--2:gtdb_phylum_counter=p__Firmicutes--2:gtdb_species_counter=s__Bacillus_A sp002571225--1||s__Bacillus_A sp018332475--1:heptad_counter=MCP-44H--2:lbd_counter=:lca=d__Bacteria:lca_tree=g__Bacillus_A:name=N79348:ref_name_counter=])0:5e-09[&&NHX:Sample_counter=:Type_counter=GTDB--8:capture_class_counter=:capture_domain_counter=:capture_family_counter=:capture_genus_counter=:capture_order_counter=:capture_phylum_counter=:capture_species_counter=:evoltype=D:gtdb_class_counter=c__Bacilli--8:gtdb_domain_counter=d__Bacteria--8:gtdb_family_counter=f__Bacillaceae_G--8:gtdb_genus_counter=g__Bacillus_A--8:gtdb_order_counter=o__Bacillales--8:gtdb_phylum_counter=p__Firmicutes--8:gtdb_species_counter=s__Bacillus_A anthracis--1||s__Bacillus_A bombysepticus--1||s__Bacillus_A cereus_AZ--1||s__Bacillus_A sp002571225--1||s__Bacillus_A sp006494425--1||s__Bacillus_A sp018332475--1||s__Bacillus_A thuringiensis_N--1||s__Bacillus_A tropicus--1:heptad_counter=MCP-44H--8:lbd_counter=:lca=d__Bacteria:lca_tree=g__Bacillus_A:name=N79349:ref_name_counter=],RS_GCF_001883995.1_protein.faa_NZ_MACE01000033.1_71@PF00015_full_PFAM.1.571.648:5e-09[&&NHX:Type=GTDB:gtdb_class=c__Bacilli:gtdb_domain=d__Bacteria:gtdb_family=f__Bacillaceae_G:gtdb_genus=g__Bacillus_A:gtdb_order=o__Bacillales:gtdb_phylum=p__Firmicutes:gtdb_species=s__Bacillus_A paranthracis:heptad=MCP-44H:species=d__Bacteria_p__Firmicutes_c__Bacilli_o__Bacillales_f__Bacillaceae_G_g__Bacillus_A_s__Bacillus_A paranthracis])0.852:0.010551[&&NHX:Sample_counter=:Type_counter=GTDB--9:capture_class_counter=:capture_domain_counter=:capture_family_counter=:capture_genus_counter=:capture_order_counter=:capture_phylum_counter=:capture_species_counter=:evoltype=D:gtdb_class_counter=c__Bacilli--9:gtdb_domain_counter=d__Bacteria--9:gtdb_family_counter=f__Bacillaceae_G--9:gtdb_genus_counter=g__Bacillus_A--9:gtdb_order_counter=o__Bacillales--9:gtdb_phylum_counter=p__Firmicutes--9:gtdb_species_counter=s__Bacillus_A anthracis--1||s__Bacillus_A bombysepticus--1||s__Bacillus_A cereus_AZ--1||s__Bacillus_A paranthracis--1||s__Bacillus_A sp002571225--1||s__Bacillus_A sp006494425--1||s__Bacillus_A sp018332475--1||s__Bacillus_A thuringiensis_N--1||s__Bacillus_A tropicus--1:heptad_counter=MCP-44H--9:lbd_counter=:lca=d__Bacteria:lca_tree=g__Bacillus_A:name=N79351:ref_name_counter=],((RS_GCF_001583695.1_protein.faa_NZ_LOBC01000093.1_161@PF00015_full_PFAM.1.571.648:0[&&NHX:Type=GTDB:gtdb_class=c__Bacilli:gtdb_domain=d__Bacteria:gtdb_family=f__Bacillaceae_G:gtdb_genus=g__Bacillus_A:gtdb_order=o__Bacillales:gtdb_phylum=p__Firmicutes:gtdb_species=s__Bacillus_A wiedmannii:heptad=MCP-44H:species=d__Bacteria_p__Firmicutes_c__Bacilli_o__Bacillales_f__Bacillaceae_G_g__Bacillus_A_s__Bacillus_A wiedmannii],RS_GCF_001884045.1_protein.faa_NZ_MACF01000041.1_19@PF00015_full_PFAM.1.571.648:0[&&NHX:Type=GTDB:gtdb_class=c__Bacilli:gtdb_domain=d__Bacteria:gtdb_family=f__Bacillaceae_G:gtdb_genus=g__Bacillus_A:gtdb_order=o__Bacillales:gtdb_phylum=p__Firmicutes:gtdb_species=s__Bacillus_A mobilis:heptad=MCP-44H:species=d__Bacteria_p__Firmicutes_c__Bacilli_o__Bacillales_f__Bacillaceae_G_g__Bacillus_A_s__Bacillus_A mobilis]):0.013315[&&NHX:Sample_counter=:Type_counter=GTDB--2:capture_class_counter=:capture_domain_counter=:capture_family_counter=:capture_genus_counter=:capture_order_counter=:capture_phylum_counter=:capture_species_counter=:evoltype=D:gtdb_class_counter=c__Bacilli--2:gtdb_domain_counter=d__Bacteria--2:gtdb_family_counter=f__Bacillaceae_G--2:gtdb_genus_counter=g__Bacillus_A--2:gtdb_order_counter=o__Bacillales--2:gtdb_phylum_counter=p__Firmicutes--2:gtdb_species_counter=s__Bacillus_A mobilis--1||s__Bacillus_A wiedmannii--1:heptad_counter=MCP-44H--2:lbd_counter=:lca=d__Bacteria:lca_tree=g__Bacillus_A:name=N79354:ref_name_counter=],(RS_GCF_900094905.1_protein.faa_NZ_FMJG01000009.1_23@PF00015_full_PFAM.1.562.648:0.0107855[&&NHX:Type=GTDB:gtdb_class=c__Bacilli:gtdb_domain=d__Bacteria:gtdb_family=f__Bacillaceae_G:gtdb_genus=g__Bacillus_A:gtdb_order=o__Bacillales:gtdb_phylum=p__Firmicutes:gtdb_species=s__Bacillus_A cereus_AG:heptad=MCP-44H:species=d__Bacteria_p__Firmicutes_c__Bacilli_o__Bacillales_f__Bacillaceae_G_g__Bacillus_A_s__Bacillus_A cereus_AG],(RS_GCF_002746455.1_protein.faa_NZ_NWUW01000017.1_59@PF00015_full_PFAM.1.571.646:5e-09[&&NHX:Type=GTDB:gtdb_class=c__Bacilli:gtdb_domain=d__Bacteria:gtdb_family=f__Bacillaceae_G:gtdb_genus=g__Bacillus_A:gtdb_order=o__Bacillales:gtdb_phylum=p__Firmicutes:gtdb_species=s__Bacillus_A fungorum:heptad=MCP-44H:species=d__Bacteria_p__Firmicutes_c__Bacilli_o__Bacillales_f__Bacillaceae_G_g__Bacillus_A_s__Bacillus_A fungorum],(RS_GCF_001884185.1_protein.faa_NZ_MAOE01000086.1_3@PF00015_full_PFAM.1.571.648:0[&&NHX:Type=GTDB:gtdb_class=c__Bacilli:gtdb_domain=d__Bacteria:gtdb_family=f__Bacillaceae_G:gtdb_genus=g__Bacillus_A:gtdb_order=o__Bacillales:gtdb_phylum=p__Firmicutes:gtdb_species=s__Bacillus_A albus:heptad=MCP-44H:species=d__Bacteria_p__Firmicutes_c__Bacilli_o__Bacillales_f__Bacillaceae_G_g__Bacillus_A_s__Bacillus_A albus],RS_GCF_008923725.1_protein.faa_NZ_WBPF01000019.1_152@PF00015_full_PFAM.1.571.648:0[&&NHX:Type=GTDB:gtdb_class=c__Bacilli:gtdb_domain=d__Bacteria:gtdb_family=f__Bacillaceae_G:gtdb_genus=g__Bacillus_A:gtdb_order=o__Bacillales:gtdb_phylum=p__Firmicutes:gtdb_species=s__Bacillus_A sp008923725:heptad=MCP-44H:species=d__Bacteria_p__Firmicutes_c__Bacilli_o__Bacillales_f__Bacillaceae_G_g__Bacillus_A_s__Bacillus_A sp008923725]):5e-09[&&NHX:Sample_counter=:Type_counter=GTDB--2:capture_class_counter=:capture_domain_counter=:capture_family_counter=:capture_genus_counter=:capture_order_counter=:capture_phylum_counter=:capture_species_counter=:evoltype=D:gtdb_class_counter=c__Bacilli--2:gtdb_domain_counter=d__Bacteria--2:gtdb_family_counter=f__Bacillaceae_G--2:gtdb_genus_counter=g__Bacillus_A--2:gtdb_order_counter=o__Bacillales--2:gtdb_phylum_counter=p__Firmicutes--2:gtdb_species_counter=s__Bacillus_A albus--1||s__Bacillus_A sp008923725--1:heptad_counter=MCP-44H--2:lbd_counter=:lca=d__Bacteria:lca_tree=g__Bacillus_A:name=N79359:ref_name_counter=])0.792:5e-09[&&NHX:Sample_counter=:Type_counter=GTDB--3:capture_class_counter=:capture_domain_counter=:capture_family_counter=:capture_genus_counter=:capture_order_counter=:capture_phylum_counter=:capture_species_counter=:evoltype=D:gtdb_class_counter=c__Bacilli--3:gtdb_domain_counter=d__Bacteria--3:gtdb_family_counter=f__Bacillaceae_G--3:gtdb_genus_counter=g__Bacillus_A--3:gtdb_order_counter=o__Bacillales--3:gtdb_phylum_counter=p__Firmicutes--3:gtdb_species_counter=s__Bacillus_A albus--1||s__Bacillus_A fungorum--1||s__Bacillus_A sp008923725--1:heptad_counter=MCP-44H--3:lbd_counter=:lca=d__Bacteria:lca_tree=g__Bacillus_A:name=N79360:ref_name_counter=])0:5e-09[&&NHX:Sample_counter=:Type_counter=GTDB--4:capture_class_counter=:capture_domain_counter=:capture_family_counter=:capture_genus_counter=:capture_order_counter=:capture_phylum_counter=:capture_species_counter=:evoltype=D:gtdb_class_counter=c__Bacilli--4:gtdb_domain_counter=d__Bacteria--4:gtdb_family_counter=f__Bacillaceae_G--4:gtdb_genus_counter=g__Bacillus_A--4:gtdb_order_counter=o__Bacillales--4:gtdb_phylum_counter=p__Firmicutes--4:gtdb_species_counter=s__Bacillus_A albus--1||s__Bacillus_A cereus_AG--1||s__Bacillus_A fungorum--1||s__Bacillus_A sp008923725--1:heptad_counter=MCP-44H--4:lbd_counter=:lca=d__Bacteria:lca_tree=g__Bacillus_A:name=N79361:ref_name_counter=])0:5e-09[&&NHX:Sample_counter=:Type_counter=GTDB--6:capture_class_counter=:capture_domain_counter=:capture_family_counter=:capture_genus_counter=:capture_order_counter=:capture_phylum_counter=:capture_species_counter=:evoltype=D:gtdb_class_counter=c__Bacilli--6:gtdb_domain_counter=d__Bacteria--6:gtdb_family_counter=f__Bacillaceae_G--6:gtdb_genus_counter=g__Bacillus_A--6:gtdb_order_counter=o__Bacillales--6:gtdb_phylum_counter=p__Firmicutes--6:gtdb_species_counter=s__Bacillus_A albus--1||s__Bacillus_A cereus_AG--1||s__Bacillus_A fungorum--1||s__Bacillus_A mobilis--1||s__Bacillus_A sp008923725--1||s__Bacillus_A wiedmannii--1:heptad_counter=MCP-44H--6:lbd_counter=:lca=d__Bacteria:lca_tree=g__Bacillus_A:name=N79362:ref_name_counter=])0.903:0.0104915[&&NHX:Sample_counter=:Type_counter=GTDB--15:capture_class_counter=:capture_domain_counter=:capture_family_counter=:capture_genus_counter=:capture_order_counter=:capture_phylum_counter=:capture_species_counter=:evoltype=D:gtdb_class_counter=c__Bacilli--15:gtdb_domain_counter=d__Bacteria--15:gtdb_family_counter=f__Bacillaceae_G--15:gtdb_genus_counter=g__Bacillus_A--15:gtdb_order_counter=o__Bacillales--15:gtdb_phylum_counter=p__Firmicutes--15:gtdb_species_counter=s__Bacillus_A albus--1||s__Bacillus_A anthracis--1||s__Bacillus_A bombysepticus--1||s__Bacillus_A cereus_AG--1||s__Bacillus_A cereus_AZ--1||s__Bacillus_A fungorum--1||s__Bacillus_A mobilis--1||s__Bacillus_A paranthracis--1||s__Bacillus_A sp002571225--1||s__Bacillus_A sp006494425--1||s__Bacillus_A sp008923725--1||s__Bacillus_A sp018332475--1||s__Bacillus_A thuringiensis_N--1||s__Bacillus_A tropicus--1||s__Bacillus_A wiedmannii--1:heptad_counter=MCP-44H--15:lbd_counter=:lca=d__Bacteria:lca_tree=g__Bacillus_A:name=N79363:ref_name_counter=])0:5e-09[&&NHX:Sample_counter=:Type_counter=GTDB--16:capture_class_counter=:capture_domain_counter=:capture_family_counter=:capture_genus_counter=:capture_order_counter=:capture_phylum_counter=:capture_species_counter=:evoltype=D:gtdb_class_counter=c__Bacilli--16:gtdb_domain_counter=d__Bacteria--16:gtdb_family_counter=f__Bacillaceae_G--16:gtdb_genus_counter=g__Bacillus_A--16:gtdb_order_counter=o__Bacillales--16:gtdb_phylum_counter=p__Firmicutes--16:gtdb_species_counter=s__Bacillus_A albus--1||s__Bacillus_A anthracis--1||s__Bacillus_A bombysepticus--1||s__Bacillus_A cereus_AG--1||s__Bacillus_A cereus_AZ--1||s__Bacillus_A fungorum--1||s__Bacillus_A mobilis--1||s__Bacillus_A mycoides--1||s__Bacillus_A paranthracis--1||s__Bacillus_A sp002571225--1||s__Bacillus_A sp006494425--1||s__Bacillus_A sp008923725--1||s__Bacillus_A sp018332475--1||s__Bacillus_A thuringiensis_N--1||s__Bacillus_A tropicus--1||s__Bacillus_A wiedmannii--1:heptad_counter=MCP-44H--16:lbd_counter=:lca=d__Bacteria:lca_tree=g__Bacillus_A:name=N79364:ref_name_counter=])0:5e-09[&&NHX:Sample_counter=:Type_counter=GTDB--18:capture_class_counter=:capture_domain_counter=:capture_family_counter=:capture_genus_counter=:capture_order_counter=:capture_phylum_counter=:capture_species_counter=:evoltype=D:gtdb_class_counter=c__Bacilli--18:gtdb_domain_counter=d__Bacteria--18:gtdb_family_counter=f__Bacillaceae_G--18:gtdb_genus_counter=g__Bacillus_A--18:gtdb_order_counter=o__Bacillales--18:gtdb_phylum_counter=p__Firmicutes--18:gtdb_species_counter=s__Bacillus_A albus--1||s__Bacillus_A anthracis--1||s__Bacillus_A bombysepticus--1||s__Bacillus_A cereus_AG--1||s__Bacillus_A cereus_AZ--1||s__Bacillus_A fungorum--1||s__Bacillus_A mobilis--1||s__Bacillus_A mycoides--1||s__Bacillus_A mycoides_C--1||s__Bacillus_A paranthracis--1||s__Bacillus_A sp002571225--1||s__Bacillus_A sp006494425--1||s__Bacillus_A sp008923725--1||s__Bacillus_A sp018332475--1||s__Bacillus_A thuringiensis_N--1||s__Bacillus_A toyonensis--1||s__Bacillus_A tropicus--1||s__Bacillus_A wiedmannii--1:heptad_counter=MCP-44H--18:lbd_counter=:lca=d__Bacteria:lca_tree=g__Bacillus_A:name=N79365:ref_name_counter=])0.534:0.00150003[&&NHX:Sample_counter=:Type_counter=GTDB--23:capture_class_counter=:capture_domain_counter=:capture_family_counter=:capture_genus_counter=:capture_order_counter=:capture_phylum_counter=:capture_species_counter=:evoltype=D:gtdb_class_counter=c__Bacilli--23:gtdb_domain_counter=d__Bacteria--23:gtdb_family_counter=f__Bacillaceae_G--23:gtdb_genus_counter=g__Bacillus_A--23:gtdb_order_counter=o__Bacillales--23:gtdb_phylum_counter=p__Firmicutes--23:gtdb_species_counter=s__Bacillus_A albus--1||s__Bacillus_A anthracis--1||s__Bacillus_A bombysepticus--1||s__Bacillus_A cereus--1||s__Bacillus_A cereus_AG--1||s__Bacillus_A cereus_AQ--1||s__Bacillus_A cereus_AZ--1||s__Bacillus_A fungorum--1||s__Bacillus_A mobilis--1||s__Bacillus_A mycoides--1||s__Bacillus_A mycoides_C--1||s__Bacillus_A paranthracis--1||s__Bacillus_A sp002571225--1||s__Bacillus_A sp006494425--1||s__Bacillus_A sp008923725--1||s__Bacillus_A sp018332475--1||s__Bacillus_A thuringiensis--1||s__Bacillus_A thuringiensis_K--1||s__Bacillus_A thuringiensis_N--1||s__Bacillus_A thuringiensis_S--1||s__Bacillus_A toyonensis--1||s__Bacillus_A tropicus--1||s__Bacillus_A wiedmannii--1:heptad_counter=MCP-44H--23:lbd_counter=:lca=d__Bacteria:lca_tree=g__Bacillus_A:name=N79366:ref_name_counter=],RS_GCF_014932895.1_protein.faa_NZ_JACYOF010000008.1_156@PF00015_full_PFAM.1.571.648:0.0127184[&&NHX:Type=GTDB:gtdb_class=c__Bacilli:gtdb_domain=d__Bacteria:gtdb_family=f__Bacillaceae_G:gtdb_genus=g__Bacillus_A:gtdb_order=o__Bacillales:gtdb_phylum=p__Firmicutes:gtdb_species=s__Bacillus_A thuringiensis_AA:heptad=MCP-44H:species=d__Bacteria_p__Firmicutes_c__Bacilli_o__Bacillales_f__Bacillaceae_G_g__Bacillus_A_s__Bacillus_A thuringiensis_AA])0.814:0.0267271[&&NHX:Sample_counter=:Type_counter=GTDB--24:capture_class_counter=:capture_domain_counter=:capture_family_counter=:capture_genus_counter=:capture_order_counter=:capture_phylum_counter=:capture_species_counter=:evoltype=D:gtdb_class_counter=c__Bacilli--24:gtdb_domain_counter=d__Bacteria--24:gtdb_family_counter=f__Bacillaceae_G--24:gtdb_genus_counter=g__Bacillus_A--24:gtdb_order_counter=o__Bacillales--24:gtdb_phylum_counter=p__Firmicutes--24:gtdb_species_counter=s__Bacillus_A albus--1||s__Bacillus_A anthracis--1||s__Bacillus_A bombysepticus--1||s__Bacillus_A cereus--1||s__Bacillus_A cereus_AG--1||s__Bacillus_A cereus_AQ--1||s__Bacillus_A cereus_AZ--1||s__Bacillus_A fungorum--1||s__Bacillus_A mobilis--1||s__Bacillus_A mycoides--1||s__Bacillus_A mycoides_C--1||s__Bacillus_A paranthracis--1||s__Bacillus_A sp002571225--1||s__Bacillus_A sp006494425--1||s__Bacillus_A sp008923725--1||s__Bacillus_A sp018332475--1||s__Bacillus_A thuringiensis--1||s__Bacillus_A thuringiensis_AA--1||s__Bacillus_A thuringiensis_K--1||s__Bacillus_A thuringiensis_N--1||s__Bacillus_A thuringiensis_S--1||s__Bacillus_A toyonensis--1||s__Bacillus_A tropicus--1||s__Bacillus_A wiedmannii--1:heptad_counter=MCP-44H--24:lbd_counter=:lca=d__Bacteria:lca_tree=g__Bacillus_A:name=N79368:ref_name_counter=],RS_GCF_002577405.1_protein.faa_NZ_NULR01000005.1_141@PF00015_full_PFAM.1.605.684:0.0417765[&&NHX:Type=GTDB:gtdb_class=c__Bacilli:gtdb_domain=d__Bacteria:gtdb_family=f__Bacillaceae_G:gtdb_genus=g__Bacillus_A:gtdb_order=o__Bacillales:gtdb_phylum=p__Firmicutes:gtdb_species=s__Bacillus_A cereus_AU:heptad=MCP-44H:species=d__Bacteria_p__Firmicutes_c__Bacilli_o__Bacillales_f__Bacillaceae_G_g__Bacillus_A_s__Bacillus_A cereus_AU])0.755:0.0138623[&&NHX:Sample_counter=:Type_counter=GTDB--25:capture_class_counter=:capture_domain_counter=:capture_family_counter=:capture_genus_counter=:capture_order_counter=:capture_phylum_counter=:capture_species_counter=:evoltype=D:gtdb_class_counter=c__Bacilli--25:gtdb_domain_counter=d__Bacteria--25:gtdb_family_counter=f__Bacillaceae_G--25:gtdb_genus_counter=g__Bacillus_A--25:gtdb_order_counter=o__Bacillales--25:gtdb_phylum_counter=p__Firmicutes--25:gtdb_species_counter=s__Bacillus_A albus--1||s__Bacillus_A anthracis--1||s__Bacillus_A bombysepticus--1||s__Bacillus_A cereus--1||s__Bacillus_A cereus_AG--1||s__Bacillus_A cereus_AQ--1||s__Bacillus_A cereus_AU--1||s__Bacillus_A cereus_AZ--1||s__Bacillus_A fungorum--1||s__Bacillus_A mobilis--1||s__Bacillus_A mycoides--1||s__Bacillus_A mycoides_C--1||s__Bacillus_A paranthracis--1||s__Bacillus_A sp002571225--1||s__Bacillus_A sp006494425--1||s__Bacillus_A sp008923725--1||s__Bacillus_A sp018332475--1||s__Bacillus_A thuringiensis--1||s__Bacillus_A thuringiensis_AA--1||s__Bacillus_A thuringiensis_K--1||s__Bacillus_A thuringiensis_N--1||s__Bacillus_A thuringiensis_S--1||s__Bacillus_A toyonensis--1||s__Bacillus_A tropicus--1||s__Bacillus_A wiedmannii--1:heptad_counter=MCP-44H--25:lbd_counter=:lca=d__Bacteria:lca_tree=g__Bacillus_A:name=N79370:ref_name_counter=])0.754:0.00982369[&&NHX:Sample_counter=:Type_counter=GTDB--26:capture_class_counter=:capture_domain_counter=:capture_family_counter=:capture_genus_counter=:capture_order_counter=:capture_phylum_counter=:capture_species_counter=:evoltype=D:gtdb_class_counter=c__Bacilli--26:gtdb_domain_counter=d__Bacteria--26:gtdb_family_counter=f__Bacillaceae_G--26:gtdb_genus_counter=g__Bacillus_A--26:gtdb_order_counter=o__Bacillales--26:gtdb_phylum_counter=p__Firmicutes--26:gtdb_species_counter=s__Bacillus_A albus--1||s__Bacillus_A anthracis--1||s__Bacillus_A bombysepticus--1||s__Bacillus_A cereus--1||s__Bacillus_A cereus_AG--1||s__Bacillus_A cereus_AK--1||s__Bacillus_A cereus_AQ--1||s__Bacillus_A cereus_AU--1||s__Bacillus_A cereus_AZ--1||s__Bacillus_A fungorum--1||s__Bacillus_A mobilis--1||s__Bacillus_A mycoides--1||s__Bacillus_A mycoides_C--1||s__Bacillus_A paranthracis--1||s__Bacillus_A sp002571225--1||s__Bacillus_A sp006494425--1||s__Bacillus_A sp008923725--1||s__Bacillus_A sp018332475--1||s__Bacillus_A thuringiensis--1||s__Bacillus_A thuringiensis_AA--1||s__Bacillus_A thuringiensis_K--1||s__Bacillus_A thuringiensis_N--1||s__Bacillus_A thuringiensis_S--1||s__Bacillus_A toyonensis--1||s__Bacillus_A tropicus--1||s__Bacillus_A wiedmannii--1:heptad_counter=MCP-44H--26:lbd_counter=:lca=d__Bacteria:lca_tree=g__Bacillus_A:name=N79371:ref_name_counter=])0.824:0.0638641[&&NHX:Sample_counter=:Type_counter=GTDB--28:capture_class_counter=:capture_domain_counter=:capture_family_counter=:capture_genus_counter=:capture_order_counter=:capture_phylum_counter=:capture_species_counter=:evoltype=D:gtdb_class_counter=c__Bacilli--28:gtdb_domain_counter=d__Bacteria--28:gtdb_family_counter=f__Bacillaceae_G--28:gtdb_genus_counter=g__Bacillus_A--28:gtdb_order_counter=o__Bacillales--28:gtdb_phylum_counter=p__Firmicutes--28:gtdb_species_counter=s__Bacillus_A albus--1||s__Bacillus_A anthracis--1||s__Bacillus_A bombysepticus--1||s__Bacillus_A cereus--1||s__Bacillus_A cereus_AG--1||s__Bacillus_A cereus_AK--1||s__Bacillus_A cereus_AQ--1||s__Bacillus_A cereus_AU--1||s__Bacillus_A cereus_AZ--1||s__Bacillus_A cereus_BA--1||s__Bacillus_A fungorum--1||s__Bacillus_A mobilis--1||s__Bacillus_A mycoides--1||s__Bacillus_A mycoides_C--1||s__Bacillus_A paramycoides--1||s__Bacillus_A paranthracis--1||s__Bacillus_A sp002571225--1||s__Bacillus_A sp006494425--1||s__Bacillus_A sp008923725--1||s__Bacillus_A sp018332475--1||s__Bacillus_A thuringiensis--1||s__Bacillus_A thuringiensis_AA--1||s__Bacillus_A thuringiensis_K--1||s__Bacillus_A thuringiensis_N--1||s__Bacillus_A thuringiensis_S--1||s__Bacillus_A toyonensis--1||s__Bacillus_A tropicus--1||s__Bacillus_A wiedmannii--1:heptad_counter=MCP-44H--28:lbd_counter=:lca=d__Bacteria:lca_tree=g__Bacillus_A:name=N79372:ref_name_counter=])0.987:0.248239[&&NHX:Sample_counter=:Type_counter=GTDB--29:capture_class_counter=:capture_domain_counter=:capture_family_counter=:capture_genus_counter=:capture_order_counter=:capture_phylum_counter=:capture_species_counter=:evoltype=D:gtdb_class_counter=c__Bacilli--29:gtdb_domain_counter=d__Bacteria--29:gtdb_family_counter=f__Bacillaceae_G--29:gtdb_genus_counter=g__Bacillus_A--29:gtdb_order_counter=o__Bacillales--29:gtdb_phylum_counter=p__Firmicutes--29:gtdb_species_counter=s__Bacillus_A albus--1||s__Bacillus_A anthracis--1||s__Bacillus_A bombysepticus--1||s__Bacillus_A cereus--1||s__Bacillus_A cereus_AG--1||s__Bacillus_A cereus_AK--1||s__Bacillus_A cereus_AQ--1||s__Bacillus_A cereus_AU--1||s__Bacillus_A cereus_AZ--1||s__Bacillus_A cereus_BA--1||s__Bacillus_A fungorum--1||s__Bacillus_A mobilis--1||s__Bacillus_A mycoides--1||s__Bacillus_A mycoides_C--1||s__Bacillus_A paramycoides--1||s__Bacillus_A paranthracis--1||s__Bacillus_A sp002551815--1||s__Bacillus_A sp002571225--1||s__Bacillus_A sp006494425--1||s__Bacillus_A sp008923725--1||s__Bacillus_A sp018332475--1||s__Bacillus_A thuringiensis--1||s__Bacillus_A thuringiensis_AA--1||s__Bacillus_A thuringiensis_K--1||s__Bacillus_A thuringiensis_N--1||s__Bacillus_A thuringiensis_S--1||s__Bacillus_A toyonensis--1||s__Bacillus_A tropicus--1||s__Bacillus_A wiedmannii--1:heptad_counter=MCP-44H--29:lbd_counter=:lca=d__Bacteria:lca_tree=g__Bacillus_A:name=N79373:ref_name_counter=])0.652:0.188536[&&NHX:Sample_counter=:Type_counter=GTDB--30:capture_class_counter=:capture_domain_counter=:capture_family_counter=:capture_genus_counter=:capture_order_counter=:capture_phylum_counter=:capture_species_counter=:evoltype=D:gtdb_class_counter=c__Bacilli--30:gtdb_domain_counter=d__Bacteria--30:gtdb_family_counter=f__Bacillaceae_G--30:gtdb_genus_counter=g__Bacillus_A--30:gtdb_order_counter=o__Bacillales--30:gtdb_phylum_counter=p__Firmicutes--30:gtdb_species_counter=s__Bacillus_A albus--1||s__Bacillus_A anthracis--1||s__Bacillus_A bombysepticus--1||s__Bacillus_A cereus--1||s__Bacillus_A cereus_AG--1||s__Bacillus_A cereus_AK--1||s__Bacillus_A cereus_AQ--1||s__Bacillus_A cereus_AU--1||s__Bacillus_A cereus_AZ--1||s__Bacillus_A cereus_BA--1||s__Bacillus_A fungorum--1||s__Bacillus_A manliponensis--1||s__Bacillus_A mobilis--1||s__Bacillus_A mycoides--1||s__Bacillus_A mycoides_C--1||s__Bacillus_A paramycoides--1||s__Bacillus_A paranthracis--1||s__Bacillus_A sp002551815--1||s__Bacillus_A sp002571225--1||s__Bacillus_A sp006494425--1||s__Bacillus_A sp008923725--1||s__Bacillus_A sp018332475--1||s__Bacillus_A thuringiensis--1||s__Bacillus_A thuringiensis_AA--1||s__Bacillus_A thuringiensis_K--1||s__Bacillus_A thuringiensis_N--1||s__Bacillus_A thuringiensis_S--1||s__Bacillus_A toyonensis--1||s__Bacillus_A tropicus--1||s__Bacillus_A wiedmannii--1:heptad_counter=MCP-44H--30:lbd_counter=:lca=d__Bacteria:lca_tree=g__Bacillus_A:name=N79374:ref_name_counter=])0.999:0.595289[&&NHX:Sample_counter=:Type_counter=GTDB--42:capture_class_counter=:capture_domain_counter=:capture_family_counter=:capture_genus_counter=:capture_order_counter=:capture_phylum_counter=:capture_species_counter=:evoltype=D:gtdb_class_counter=c__Bacilli--42:gtdb_domain_counter=d__Bacteria--42:gtdb_family_counter=f__Bacillaceae_G--42:gtdb_genus_counter=g__Bacillus_A--42:gtdb_order_counter=o__Bacillales--42:gtdb_phylum_counter=p__Firmicutes--42:gtdb_species_counter=s__Bacillus_A albus--2||s__Bacillus_A anthracis--1||s__Bacillus_A bombysepticus--1||s__Bacillus_A cereus--1||s__Bacillus_A cereus_AG--2||s__Bacillus_A cereus_AK--2||s__Bacillus_A cereus_AQ--1||s__Bacillus_A cereus_AU--1||s__Bacillus_A cereus_AZ--1||s__Bacillus_A cereus_BA--1||s__Bacillus_A clarus--1||s__Bacillus_A fungorum--2||s__Bacillus_A manliponensis--1||s__Bacillus_A mobilis--1||s__Bacillus_A mycoides--1||s__Bacillus_A mycoides_C--1||s__Bacillus_A paramycoides--1||s__Bacillus_A paranthracis--1||s__Bacillus_A sp002551815--1||s__Bacillus_A sp002571225--2||s__Bacillus_A sp006494425--2||s__Bacillus_A sp008923725--1||s__Bacillus_A sp018332475--2||s__Bacillus_A thuringiensis--1||s__Bacillus_A thuringiensis_AA--1||s__Bacillus_A thuringiensis_K--2||s__Bacillus_A thuringiensis_N--2||s__Bacillus_A thuringiensis_S--2||s__Bacillus_A toyonensis--1||s__Bacillus_A tropicus--1||s__Bacillus_A wiedmannii--2:heptad_counter=MCP-44H--42:lbd_counter=:lca=d__Bacteria:lca_tree=g__Bacillus_A:name=N79375:ref_name_counter=],((RS_GCF_001544355.1_protein.faa_NZ_BCQI01000012.1_56@PF00015_full_PFAM.1.365.436:0.752785[&&NHX:Type=GTDB:gtdb_class=c__Bacilli:gtdb_domain=d__Bacteria:gtdb_family=f__Alicyclobacillaceae:gtdb_genus=g__Alicyclobacillus:gtdb_order=o__Alicyclobacillales:gtdb_phylum=p__Firmicutes:gtdb_species=s__Alicyclobacillus acidiphilus:heptad=MCP-44H:species=d__Bacteria_p__Firmicutes_c__Bacilli_o__Alicyclobacillales_f__Alicyclobacillaceae_g__Alicyclobacillus_s__Alicyclobacillus acidiphilus],((RS_GCF_001552655.1_protein.faa_NZ_BCRP01000023.1_28@PF00015_full_PFAM.1.503.576:0.654049[&&NHX:Type=GTDB:gtdb_class=c__Bacilli:gtdb_domain=d__Bacteria:gtdb_family=f__Alicyclobacillaceae:gtdb_genus=g__Alicyclobacillus_G:gtdb_order=o__Alicyclobacillales:gtdb_phylum=p__Firmicutes:gtdb_species=s__Alicyclobacillus_G kakegawensis:heptad=MCP-44H:species=d__Bacteria_p__Firmicutes_c__Bacilli_o__Alicyclobacillales_f__Alicyclobacillaceae_g__Alicyclobacillus_G_s__Alicyclobacillus_G kakegawensis],RS_GCF_005502275.1_protein.faa_NZ_SWLZ01000018.1_47@PF00015_full_PFAM.1.624.693:0.995294[&&NHX:Type=GTDB:gtdb_class=c__Bacilli:gtdb_domain=d__Bacteria:gtdb_family=f__DSM-18226:gtdb_genus=g__Robertmurraya:gtdb_order=o__Bacillales_B:gtdb_phylum=p__Firmicutes:gtdb_species=s__Robertmurraya siralis:heptad=MCP-44H:species=d__Bacteria_p__Firmicutes_c__Bacilli_o__Bacillales_B_f__DSM-18226_g__Robertmurraya_s__Robertmurraya siralis])0.819:0.157207[&&NHX:Sample_counter=:Type_counter=GTDB--2:capture_class_counter=:capture_domain_counter=:capture_family_counter=:capture_genus_counter=:capture_order_counter=:capture_phylum_counter=:capture_species_counter=:evoltype=D:gtdb_class_counter=c__Bacilli--2:gtdb_domain_counter=d__Bacteria--2:gtdb_family_counter=f__Alicyclobacillaceae--1||f__DSM-18226--1:gtdb_genus_counter=g__Alicyclobacillus_G--1||g__Robertmurraya--1:gtdb_order_counter=o__Alicyclobacillales--1||o__Bacillales_B--1:gtdb_phylum_counter=p__Firmicutes--2:gtdb_species_counter=s__Alicyclobacillus_G kakegawensis--1||s__Robertmurraya siralis--1:heptad_counter=MCP-44H--2:lbd_counter=:lca=d__Bacteria:lca_tree=c__Bacilli:name=N79379:ref_name_counter=],(RS_GCF_001544355.1_protein.faa_NZ_BCQI01000018.1_17@PF00015_full_PFAM.1.351.426:0.474241[&&NHX:Type=GTDB:gtdb_class=c__Bacilli:gtdb_domain=d__Bacteria:gtdb_family=f__Alicyclobacillaceae:gtdb_genus=g__Alicyclobacillus:gtdb_order=o__Alicyclobacillales:gtdb_phylum=p__Firmicutes:gtdb_species=s__Alicyclobacillus acidiphilus:heptad=MCP-44H:species=d__Bacteria_p__Firmicutes_c__Bacilli_o__Alicyclobacillales_f__Alicyclobacillaceae_g__Alicyclobacillus_s__Alicyclobacillus acidiphilus],(RS_GCF_017329635.1_protein.faa_NZ_JAFMTX010000027.1_20@PF00015_full_PFAM.1.354.431:0.117077[&&NHX:Type=GTDB:gtdb_class=c__Bacilli:gtdb_domain=d__Bacteria:gtdb_family=f__Alicyclobacillaceae:gtdb_genus=g__Alicyclobacillus:gtdb_order=o__Alicyclobacillales:gtdb_phylum=p__Firmicutes:gtdb_species=s__Alicyclobacillus sp017329635:heptad=MCP-44H:species=d__Bacteria_p__Firmicutes_c__Bacilli_o__Alicyclobacillales_f__Alicyclobacillaceae_g__Alicyclobacillus_s__Alicyclobacillus sp017329635],RS_GCF_900156755.1_protein.faa_NZ_FTOO01000001.1_227@PF00015_full_PFAM.1.331.410:0.0379612[&&NHX:Type=GTDB:gtdb_class=c__Bacilli:gtdb_domain=d__Bacteria:gtdb_family=f__Alicyclobacillaceae:gtdb_genus=g__Alicyclobacillus:gtdb_order=o__Alicyclobacillales:gtdb_phylum=p__Firmicutes:gtdb_species=s__Alicyclobacillus vulcanalis:heptad=MCP-44H:species=d__Bacteria_p__Firmicutes_c__Bacilli_o__Alicyclobacillales_f__Alicyclobacillaceae_g__Alicyclobacillus_s__Alicyclobacillus vulcanalis])0.988:0.55615[&&NHX:Sample_counter=:Type_counter=GTDB--2:capture_class_counter=:capture_domain_counter=:capture_family_counter=:capture_genus_counter=:capture_order_counter=:capture_phylum_counter=:capture_species_counter=:evoltype=D:gtdb_class_counter=c__Bacilli--2:gtdb_domain_counter=d__Bacteria--2:gtdb_family_counter=f__Alicyclobacillaceae--2:gtdb_genus_counter=g__Alicyclobacillus--2:gtdb_order_counter=o__Alicyclobacillales--2:gtdb_phylum_counter=p__Firmicutes--2:gtdb_species_counter=s__Alicyclobacillus sp017329635--1||s__Alicyclobacillus vulcanalis--1:heptad_counter=MCP-44H--2:lbd_counter=:lca=d__Bacteria:lca_tree=g__Alicyclobacillus:name=N79383:ref_name_counter=])0.92:0.349482[&&NHX:Sample_counter=:Type_counter=GTDB--3:capture_class_counter=:capture_domain_counter=:capture_family_counter=:capture_genus_counter=:capture_order_counter=:capture_phylum_counter=:capture_species_counter=:evoltype=D:gtdb_class_counter=c__Bacilli--3:gtdb_domain_counter=d__Bacteria--3:gtdb_family_counter=f__Alicyclobacillaceae--3:gtdb_genus_counter=g__Alicyclobacillus--3:gtdb_order_counter=o__Alicyclobacillales--3:gtdb_phylum_counter=p__Firmicutes--3:gtdb_species_counter=s__Alicyclobacillus acidiphilus--1||s__Alicyclobacillus sp017329635--1||s__Alicyclobacillus vulcanalis--1:heptad_counter=MCP-44H--3:lbd_counter=:lca=d__Bacteria:lca_tree=g__Alicyclobacillus:name=N79384:ref_name_counter=])0:5e-09[&&NHX:Sample_counter=:Type_counter=GTDB--5:capture_class_counter=:capture_domain_counter=:capture_family_counter=:capture_genus_counter=:capture_order_counter=:capture_phylum_counter=:capture_species_counter=:evoltype=D:gtdb_class_counter=c__Bacilli--5:gtdb_domain_counter=d__Bacteria--5:gtdb_family_counter=f__Alicyclobacillaceae--4||f__DSM-18226--1:gtdb_genus_counter=g__Alicyclobacillus--3||g__Alicyclobacillus_G--1||g__Robertmurraya--1:gtdb_order_counter=o__Alicyclobacillales--4||o__Bacillales_B--1:gtdb_phylum_counter=p__Firmicutes--5:gtdb_species_counter=s__Alicyclobacillus acidiphilus--1||s__Alicyclobacillus sp017329635--1||s__Alicyclobacillus vulcanalis--1||s__Alicyclobacillus_G kakegawensis--1||s__Robertmurraya siralis--1:heptad_counter=MCP-44H--5:lbd_counter=:lca=d__Bacteria:lca_tree=c__Bacilli:name=N79385:ref_name_counter=])0.952:0.145901[&&NHX:Sample_counter=:Type_counter=GTDB--6:capture_class_counter=:capture_domain_counter=:capture_family_counter=:capture_genus_counter=:capture_order_counter=:capture_phylum_counter=:capture_species_counter=:evoltype=D:gtdb_class_counter=c__Bacilli--6:gtdb_domain_counter=d__Bacteria--6:gtdb_family_counter=f__Alicyclobacillaceae--5||f__DSM-18226--1:gtdb_genus_counter=g__Alicyclobacillus--4||g__Alicyclobacillus_G--1||g__Robertmurraya--1:gtdb_order_counter=o__Alicyclobacillales--5||o__Bacillales_B--1:gtdb_phylum_counter=p__Firmicutes--6:gtdb_species_counter=s__Alicyclobacillus acidiphilus--2||s__Alicyclobacillus sp017329635--1||s__Alicyclobacillus vulcanalis--1||s__Alicyclobacillus_G kakegawensis--1||s__Robertmurraya siralis--1:heptad_counter=MCP-44H--6:lbd_counter=:lca=d__Bacteria:lca_tree=c__Bacilli:name=N79386:ref_name_counter=],(((((((RS_GCF_002019765.1_protein.faa_NZ_KV917380.1_261@PF00015_full_PFAM.1.578.655:5e-09[&&NHX:Type=GTDB:gtdb_class=c__Bacilli:gtdb_domain=d__Bacteria:gtdb_family=f__Bacillaceae_D:gtdb_genus=g__Bacillus_H:gtdb_order=o__Bacillales_H:gtdb_phylum=p__Firmicutes:gtdb_species=s__Bacillus_H oshimensis:heptad=MCP-44H:species=d__Bacteria_p__Firmicutes_c__Bacilli_o__Bacillales_H_f__Bacillaceae_D_g__Bacillus_H_s__Bacillus_H oshimensis],RS_GCF_007725405.1_protein.faa_NZ_CP042163.1_4180@PF00015_full_PFAM.1.578.655:0.0457017[&&NHX:Type=GTDB:gtdb_class=c__Bacilli:gtdb_domain=d__Bacteria:gtdb_family=f__Bacillaceae_D:gtdb_genus=g__Bacillus_H:gtdb_order=o__Bacillales_H:gtdb_phylum=p__Firmicutes:gtdb_species=s__Bacillus_H miscanthi:heptad=MCP-44H:species=d__Bacteria_p__Firmicutes_c__Bacilli_o__Bacillales_H_f__Bacillaceae_D_g__Bacillus_H_s__Bacillus_H miscanthi])0.892:0.117979[&&NHX:Sample_counter=:Type_counter=GTDB--2:capture_class_counter=:capture_domain_counter=:capture_family_counter=:capture_genus_counter=:capture_order_counter=:capture_phylum_counter=:capture_species_counter=:evoltype=D:gtdb_class_counter=c__Bacilli--2:gtdb_domain_counter=d__Bacteria--2:gtdb_family_counter=f__Bacillaceae_D--2:gtdb_genus_counter=g__Bacillus_H--2:gtdb_order_counter=o__Bacillales_H--2:gtdb_phylum_counter=p__Firmicutes--2:gtdb_species_counter=s__Bacillus_H miscanthi--1||s__Bacillus_H oshimensis--1:heptad_counter=MCP-44H--2:lbd_counter=:lca=d__Bacteria:lca_tree=g__Bacillus_H:name=N79389:ref_name_counter=],(RS_GCF_016907895.1_protein.faa_NZ_JAFBCV010000031.1_13@PF00015_full_PFAM.1.610.687:0.0212296[&&NHX:Type=GTDB:gtdb_class=c__Bacilli:gtdb_domain=d__Bacteria:gtdb_family=f__Bacillaceae_D:gtdb_genus=g__Bacillus_H:gtdb_order=o__Bacillales_H:gtdb_phylum=p__Firmicutes:gtdb_species=s__Bacillus_H xiaoxiensis:heptad=MCP-44H:species=d__Bacteria_p__Firmicutes_c__Bacilli_o__Bacillales_H_f__Bacillaceae_D_g__Bacillus_H_s__Bacillus_H xiaoxiensis],(GB_GCA_001310375.1_protein.faa_BAXC01000010.1_55@PF00015_full_PFAM.1.61.136:5e-09[&&NHX:Type=GTDB:gtdb_class=c__Bacilli:gtdb_domain=d__Bacteria:gtdb_family=f__Bacillaceae_D:gtdb_genus=g__Bacillus_H:gtdb_order=o__Bacillales_H:gtdb_phylum=p__Firmicutes:gtdb_species=s__Bacillus_H sp001310375:heptad=MCP-44H:species=d__Bacteria_p__Firmicutes_c__Bacilli_o__Bacillales_H_f__Bacillaceae_D_g__Bacillus_H_s__Bacillus_H sp001310375],RS_GCF_002019705.1_protein.faa_NZ_KV917377.1_2715@PF00015_full_PFAM.1.571.645:0.0305196[&&NHX:Type=GTDB:gtdb_class=c__Bacilli:gtdb_domain=d__Bacteria:gtdb_family=f__Bacillaceae_D:gtdb_genus=g__Bacillus_H:gtdb_order=o__Bacillales_H:gtdb_phylum=p__Firmicutes:gtdb_species=s__Bacillus_H patagoniensis:heptad=MCP-44H:species=d__Bacteria_p__Firmicutes_c__Bacilli_o__Bacillales_H_f__Bacillaceae_D_g__Bacillus_H_s__Bacillus_H patagoniensis])0.991:0.218914[&&NHX:Sample_counter=:Type_counter=GTDB--2:capture_class_counter=:capture_domain_counter=:capture_family_counter=:capture_genus_counter=:capture_order_counter=:capture_phylum_counter=:capture_species_counter=:evoltype=D:gtdb_class_counter=c__Bacilli--2:gtdb_domain_counter=d__Bacteria--2:gtdb_family_counter=f__Bacillaceae_D--2:gtdb_genus_counter=g__Bacillus_H--2:gtdb_order_counter=o__Bacillales_H--2:gtdb_phylum_counter=p__Firmicutes--2:gtdb_species_counter=s__Bacillus_H patagoniensis--1||s__Bacillus_H sp001310375--1:heptad_counter=MCP-44H--2:lbd_counter=:lca=d__Bacteria:lca_tree=g__Bacillus_H:name=N79393:ref_name_counter=])0.922:0.143431[&&NHX:Sample_counter=:Type_counter=GTDB--3:capture_class_counter=:capture_domain_counter=:capture_family_counter=:capture_genus_counter=:capture_order_counter=:capture_phylum_counter=:capture_species_counter=:evoltype=D:gtdb_class_counter=c__Bacilli--3:gtdb_domain_counter=d__Bacteria--3:gtdb_family_counter=f__Bacillaceae_D--3:gtdb_genus_counter=g__Bacillus_H--3:gtdb_order_counter=o__Bacillales_H--3:gtdb_phylum_counter=p__Firmicutes--3:gtdb_species_counter=s__Bacillus_H patagoniensis--1||s__Bacillus_H sp001310375--1||s__Bacillus_H xiaoxiensis--1:heptad_counter=MCP-44H--3:lbd_counter=:lca=d__Bacteria:lca_tree=g__Bacillus_H:name=N79394:ref_name_counter=])0.998:0.357197[&&NHX:Sample_counter=:Type_counter=GTDB--5:capture_class_counter=:capture_domain_counter=:capture_family_counter=:capture_genus_counter=:capture_order_counter=:capture_phylum_counter=:capture_species_counter=:evoltype=D:gtdb_class_counter=c__Bacilli--5:gtdb_domain_counter=d__Bacteria--5:gtdb_family_counter=f__Bacillaceae_D--5:gtdb_genus_counter=g__Bacillus_H--5:gtdb_order_counter=o__Bacillales_H--5:gtdb_phylum_counter=p__Firmicutes--5:gtdb_species_counter=s__Bacillus_H miscanthi--1||s__Bacillus_H oshimensis--1||s__Bacillus_H patagoniensis--1||s__Bacillus_H sp001310375--1||s__Bacillus_H xiaoxiensis--1:heptad_counter=MCP-44H--5:lbd_counter=:lca=d__Bacteria:lca_tree=g__Bacillus_H:name=N79395:ref_name_counter=],(RS_GCF_003176895.1_protein.faa_NZ_QGTD01000018.1_96@PF00015_full_PFAM.1.575.656:0.6997[&&NHX:Type=GTDB:gtdb_class=c__Bacilli:gtdb_domain=d__Bacteria:gtdb_family=f__Amphibacillaceae:gtdb_genus=g__Gracilibacillus:gtdb_order=o__Bacillales_D:gtdb_phylum=p__Firmicutes:gtdb_species=s__Gracilibacillus dipsosauri:heptad=MCP-44H:species=d__Bacteria_p__Firmicutes_c__Bacilli_o__Bacillales_D_f__Amphibacillaceae_g__Gracilibacillus_s__Gracilibacillus dipsosauri],((RS_GCF_900258515.1_protein.faa_NZ_LT984884.1_1688@PF00015_full_PFAM.1.580.653:0.0743311[&&NHX:Type=GTDB:gtdb_class=c__Bacilli:gtdb_domain=d__Bacteria:gtdb_family=f__Amphibacillaceae:gtdb_genus=g__Virgibacillus_E:gtdb_order=o__Bacillales_D:gtdb_phylum=p__Firmicutes:gtdb_species=s__Virgibacillus_E sp900258515:heptad=MCP-44H:species=d__Bacteria_p__Firmicutes_c__Bacilli_o__Bacillales_D_f__Amphibacillaceae_g__Virgibacillus_E_s__Virgibacillus_E sp900258515],GB_GCA_014642895.1_protein.faa_BMJD01000003.1_165@PF00015_full_PFAM.1.579.652:0.192542[&&NHX:Type=GTDB:gtdb_class=c__Bacilli:gtdb_domain=d__Bacteria:gtdb_family=f__Amphibacillaceae:gtdb_genus=g__Virgibacillus_E:gtdb_order=o__Bacillales_D:gtdb_phylum=p__Firmicutes:gtdb_species=s__Virgibacillus_E populi:heptad=MCP-44H:species=d__Bacteria_p__Firmicutes_c__Bacilli_o__Bacillales_D_f__Amphibacillaceae_g__Virgibacillus_E_s__Virgibacillus_E populi])0.861:0.0643866[&&NHX:Sample_counter=:Type_counter=GTDB--2:capture_class_counter=:capture_domain_counter=:capture_family_counter=:capture_genus_counter=:capture_order_counter=:capture_phylum_counter=:capture_species_counter=:evoltype=D:gtdb_class_counter=c__Bacilli--2:gtdb_domain_counter=d__Bacteria--2:gtdb_family_counter=f__Amphibacillaceae--2:gtdb_genus_counter=g__Virgibacillus_E--2:gtdb_order_counter=o__Bacillales_D--2:gtdb_phylum_counter=p__Firmicutes--2:gtdb_species_counter=s__Virgibacillus_E populi--1||s__Virgibacillus_E sp900258515--1:heptad_counter=MCP-44H--2:lbd_counter=:lca=d__Bacteria:lca_tree=g__Virgibacillus_E:name=N79399:ref_name_counter=],((RS_GCF_017792025.1_protein.faa_NZ_CP046956.1_1182@PF00015_full_PFAM.1.585.652:5e-09[&&NHX:Type=GTDB:gtdb_class=c__Bacilli:gtdb_domain=d__Bacteria:gtdb_family=f__Amphibacillaceae:gtdb_genus=g__Sediminibacillus:gtdb_order=o__Bacillales_D:gtdb_phylum=p__Firmicutes:gtdb_species=s__Sediminibacillus sp017792025:heptad=MCP-44H:species=d__Bacteria_p__Firmicutes_c__Bacilli_o__Bacillales_D_f__Amphibacillaceae_g__Sediminibacillus_s__Sediminibacillus sp017792025],RS_GCF_900103695.1_protein.faa_NZ_FNHF01000001.1_1038@PF00015_full_PFAM.1.580.652:0.0246557[&&NHX:Type=GTDB:gtdb_class=c__Bacilli:gtdb_domain=d__Bacteria:gtdb_family=f__Amphibacillaceae:gtdb_genus=g__Sediminibacillus:gtdb_order=o__Bacillales_D:gtdb_phylum=p__Firmicutes:gtdb_species=s__Sediminibacillus halophilus:heptad=MCP-44H:species=d__Bacteria_p__Firmicutes_c__Bacilli_o__Bacillales_D_f__Amphibacillaceae_g__Sediminibacillus_s__Sediminibacillus halophilus])0.869:0.0929601[&&NHX:Sample_counter=:Type_counter=GTDB--2:capture_class_counter=:capture_domain_counter=:capture_family_counter=:capture_genus_counter=:capture_order_counter=:capture_phylum_counter=:capture_species_counter=:evoltype=D:gtdb_class_counter=c__Bacilli--2:gtdb_domain_counter=d__Bacteria--2:gtdb_family_counter=f__Amphibacillaceae--2:gtdb_genus_counter=g__Sediminibacillus--2:gtdb_order_counter=o__Bacillales_D--2:gtdb_phylum_counter=p__Firmicutes--2:gtdb_species_counter=s__Sediminibacillus halophilus--1||s__Sediminibacillus sp017792025--1:heptad_counter=MCP-44H--2:lbd_counter=:lca=d__Bacteria:lca_tree=g__Sediminibacillus:name=N79402:ref_name_counter=],RS_GCF_001510645.1_protein.faa_NZ_LMVB01000001.1_215@PF00015_full_PFAM.1.582.653:0.220489[&&NHX:Type=GTDB:gtdb_class=c__Bacilli:gtdb_domain=d__Bacteria:gtdb_family=f__DSM-1321:gtdb_genus=g__Peribacillus:gtdb_order=o__Bacillales_B:gtdb_phylum=p__Firmicutes:gtdb_species=s__Peribacillus sp001510645:heptad=MCP-44H:species=d__Bacteria_p__Firmicutes_c__Bacilli_o__Bacillales_B_f__DSM-1321_g__Peribacillus_s__Peribacillus sp001510645])0.824:0.103497[&&NHX:Sample_counter=:Type_counter=GTDB--3:capture_class_counter=:capture_domain_counter=:capture_family_counter=:capture_genus_counter=:capture_order_counter=:capture_phylum_counter=:capture_species_counter=:evoltype=D:gtdb_class_counter=c__Bacilli--3:gtdb_domain_counter=d__Bacteria--3:gtdb_family_counter=f__Amphibacillaceae--2||f__DSM-1321--1:gtdb_genus_counter=g__Peribacillus--1||g__Sediminibacillus--2:gtdb_order_counter=o__Bacillales_B--1||o__Bacillales_D--2:gtdb_phylum_counter=p__Firmicutes--3:gtdb_species_counter=s__Peribacillus sp001510645--1||s__Sediminibacillus halophilus--1||s__Sediminibacillus sp017792025--1:heptad_counter=MCP-44H--3:lbd_counter=:lca=d__Bacteria:lca_tree=c__Bacilli:name=N79404:ref_name_counter=])0.911:0.142155[&&NHX:Sample_counter=:Type_counter=GTDB--5:capture_class_counter=:capture_domain_counter=:capture_family_counter=:capture_genus_counter=:capture_order_counter=:capture_phylum_counter=:capture_species_counter=:evoltype=D:gtdb_class_counter=c__Bacilli--5:gtdb_domain_counter=d__Bacteria--5:gtdb_family_counter=f__Amphibacillaceae--4||f__DSM-1321--1:gtdb_genus_counter=g__Peribacillus--1||g__Sediminibacillus--2||g__Virgibacillus_E--2:gtdb_order_counter=o__Bacillales_B--1||o__Bacillales_D--4:gtdb_phylum_counter=p__Firmicutes--5:gtdb_species_counter=s__Peribacillus sp001510645--1||s__Sediminibacillus halophilus--1||s__Sediminibacillus sp017792025--1||s__Virgibacillus_E populi--1||s__Virgibacillus_E sp900258515--1:heptad_counter=MCP-44H--5:lbd_counter=:lca=d__Bacteria:lca_tree=c__Bacilli:name=N79405:ref_name_counter=])0.785:0.073615[&&NHX:Sample_counter=:Type_counter=GTDB--6:capture_class_counter=:capture_domain_counter=:capture_family_counter=:capture_genus_counter=:capture_order_counter=:capture_phylum_counter=:capture_species_counter=:evoltype=D:gtdb_class_counter=c__Bacilli--6:gtdb_domain_counter=d__Bacteria--6:gtdb_family_counter=f__Amphibacillaceae--5||f__DSM-1321--1:gtdb_genus_counter=g__Gracilibacillus--1||g__Peribacillus--1||g__Sediminibacillus--2||g__Virgibacillus_E--2:gtdb_order_counter=o__Bacillales_B--1||o__Bacillales_D--5:gtdb_phylum_counter=p__Firmicutes--6:gtdb_species_counter=s__Gracilibacillus dipsosauri--1||s__Peribacillus sp001510645--1||s__Sediminibacillus halophilus--1||s__Sediminibacillus sp017792025--1||s__Virgibacillus_E populi--1||s__Virgibacillus_E sp900258515--1:heptad_counter=MCP-44H--6:lbd_counter=:lca=d__Bacteria:lca_tree=c__Bacilli:name=N79406:ref_name_counter=])0.772:0.0908635[&&NHX:Sample_counter=:Type_counter=GTDB--11:capture_class_counter=:capture_domain_counter=:capture_family_counter=:capture_genus_counter=:capture_order_counter=:capture_phylum_counter=:capture_species_counter=:evoltype=D:gtdb_class_counter=c__Bacilli--11:gtdb_domain_counter=d__Bacteria--11:gtdb_family_counter=f__Amphibacillaceae--5||f__Bacillaceae_D--5||f__DSM-1321--1:gtdb_genus_counter=g__Bacillus_H--5||g__Gracilibacillus--1||g__Peribacillus--1||g__Sediminibacillus--2||g__Virgibacillus_E--2:gtdb_order_counter=o__Bacillales_B--1||o__Bacillales_D--5||o__Bacillales_H--5:gtdb_phylum_counter=p__Firmicutes--11:gtdb_species_counter=s__Bacillus_H miscanthi--1||s__Bacillus_H oshimensis--1||s__Bacillus_H patagoniensis--1||s__Bacillus_H sp001310375--1||s__Bacillus_H xiaoxiensis--1||s__Gracilibacillus dipsosauri--1||s__Peribacillus sp001510645--1||s__Sediminibacillus halophilus--1||s__Sediminibacillus sp017792025--1||s__Virgibacillus_E populi--1||s__Virgibacillus_E sp900258515--1:heptad_counter=MCP-44H--11:lbd_counter=:lca=d__Bacteria:lca_tree=c__Bacilli:name=N79407:ref_name_counter=],(RS_GCF_016798245.1_protein.faa_NZ_JAEUZA010000002.1_354@PF00015_full_PFAM.1.579.655:1.09158[&&NHX:Type=GTDB:gtdb_class=c__Bacilli:gtdb_domain=d__Bacteria:gtdb_family=f__Bacillaceae_D:gtdb_genus=g__Alkalihalobacillus_A:gtdb_order=o__Bacillales_H:gtdb_phylum=p__Firmicutes:gtdb_species=s__Alkalihalobacillus_A gibsonii_A:heptad=MCP-44H:species=d__Bacteria_p__Firmicutes_c__Bacilli_o__Bacillales_H_f__Bacillaceae_D_g__Alkalihalobacillus_A_s__Alkalihalobacillus_A gibsonii_A],RS_GCF_001590785.1_protein.faa_NZ_LTAO01000023.1_404@PF00015_full_PFAM.1.584.663:0.609344[&&NHX:Type=GTDB:gtdb_class=c__Bacilli:gtdb_domain=d__Bacteria:gtdb_family=f__Bacillaceae_D:gtdb_genus=g__Alkalihalobacillus:gtdb_order=o__Bacillales_H:gtdb_phylum=p__Firmicutes:gtdb_species=s__Alkalihalobacillus trypoxylicola:heptad=MCP-44H:species=d__Bacteria_p__Firmicutes_c__Bacilli_o__Bacillales_H_f__Bacillaceae_D_g__Alkalihalobacillus_s__Alkalihalobacillus trypoxylicola])0.815:0.17592[&&NHX:Sample_counter=:Type_counter=GTDB--2:capture_class_counter=:capture_domain_counter=:capture_family_counter=:capture_genus_counter=:capture_order_counter=:capture_phylum_counter=:capture_species_counter=:evoltype=D:gtdb_class_counter=c__Bacilli--2:gtdb_domain_counter=d__Bacteria--2:gtdb_family_counter=f__Bacillaceae_D--2:gtdb_genus_counter=g__Alkalihalobacillus--1||g__Alkalihalobacillus_A--1:gtdb_order_counter=o__Bacillales_H--2:gtdb_phylum_counter=p__Firmicutes--2:gtdb_species_counter=s__Alkalihalobacillus trypoxylicola--1||s__Alkalihalobacillus_A gibsonii_A--1:heptad_counter=MCP-44H--2:lbd_counter=:lca=d__Bacteria:lca_tree=f__Bacillaceae_D:name=N79410:ref_name_counter=])0.957:0.201856[&&NHX:Sample_counter=:Type_counter=GTDB--13:capture_class_counter=:capture_domain_counter=:capture_family_counter=:capture_genus_counter=:capture_order_counter=:capture_phylum_counter=:capture_species_counter=:evoltype=D:gtdb_class_counter=c__Bacilli--13:gtdb_domain_counter=d__Bacteria--13:gtdb_family_counter=f__Amphibacillaceae--5||f__Bacillaceae_D--7||f__DSM-1321--1:gtdb_genus_counter=g__Alkalihalobacillus--1||g__Alkalihalobacillus_A--1||g__Bacillus_H--5||g__Gracilibacillus--1||g__Peribacillus--1||g__Sediminibacillus--2||g__Virgibacillus_E--2:gtdb_order_counter=o__Bacillales_B--1||o__Bacillales_D--5||o__Bacillales_H--7:gtdb_phylum_counter=p__Firmicutes--13:gtdb_species_counter=s__Alkalihalobacillus trypoxylicola--1||s__Alkalihalobacillus_A gibsonii_A--1||s__Bacillus_H miscanthi--1||s__Bacillus_H oshimensis--1||s__Bacillus_H patagoniensis--1||s__Bacillus_H sp001310375--1||s__Bacillus_H xiaoxiensis--1||s__Gracilibacillus dipsosauri--1||s__Peribacillus sp001510645--1||s__Sediminibacillus halophilus--1||s__Sediminibacillus sp017792025--1||s__Virgibacillus_E populi--1||s__Virgibacillus_E sp900258515--1:heptad_counter=MCP-44H--13:lbd_counter=:lca=d__Bacteria:lca_tree=c__Bacilli:name=N79411:ref_name_counter=],((RS_GCF_004117055.1_protein.faa_NZ_CP026363.1_4516@PF00015_full_PFAM.1.472.548:0.514986[&&NHX:Type=GTDB:gtdb_class=c__Bacilli:gtdb_domain=d__Bacteria:gtdb_family=f__Brevibacillaceae:gtdb_genus=g__Brevibacillus:gtdb_order=o__Brevibacillales:gtdb_phylum=p__Firmicutes:gtdb_species=s__Brevibacillus agri:heptad=MCP-44H:species=d__Bacteria_p__Firmicutes_c__Bacilli_o__Brevibacillales_f__Brevibacillaceae_g__Brevibacillus_s__Brevibacillus agri],(RS_GCF_017310645.1_protein.faa_NZ_JAFLRH010000016.1_9@PF00015_full_PFAM.1.509.574:0.690119[&&NHX:Type=GTDB:gtdb_class=c__Desulfitobacteriia:gtdb_domain=d__Bacteria:gtdb_family=f__Desulfitobacteriaceae:gtdb_genus=g__PLLO:gtdb_order=o__Desulfitobacteriales:gtdb_phylum=p__Firmicutes_B:gtdb_species=s__PLLO sp017310645:heptad=MCP-44H:species=d__Bacteria_p__Firmicutes_B_c__Desulfitobacteriia_o__Desulfitobacteriales_f__Desulfitobacteriaceae_g__PLLO_s__PLLO sp017310645],(RS_GCF_002860205.1_protein.faa_NZ_PGVB01000003.1_49@PF00015_full_PFAM.1.594.670:0.319752[&&NHX:Type=GTDB:gtdb_class=c__Bacilli:gtdb_domain=d__Bacteria:gtdb_family=f__DSM-18226:gtdb_genus=g__T33-2:gtdb_order=o__Bacillales_B:gtdb_phylum=p__Firmicutes:gtdb_species=s__T33-2 sp002860205:heptad=MCP-44H:species=d__Bacteria_p__Firmicutes_c__Bacilli_o__Bacillales_B_f__DSM-18226_g__T33-2_s__T33-2 sp002860205],((RS_GCF_006517395.1_protein.faa_NZ_VDCY01000002.1_93@PF00015_full_PFAM.1.571.652:0.0132923[&&NHX:Type=GTDB:gtdb_class=c__Bacilli:gtdb_domain=d__Bacteria:gtdb_family=f__Sporolactobacillaceae:gtdb_genus=g__Terrilactibacillus:gtdb_order=o__Bacillales_G:gtdb_phylum=p__Firmicutes:gtdb_species=s__Terrilactibacillus laevilacticus:heptad=MCP-44H:species=d__Bacteria_p__Firmicutes_c__Bacilli_o__Bacillales_G_f__Sporolactobacillaceae_g__Terrilactibacillus_s__Terrilactibacillus laevilacticus],RS_GCF_009718825.1_protein.faa_NZ_WNHB01000003.1_178@PF00015_full_PFAM.1.572.652:5e-09[&&NHX:Type=GTDB:gtdb_class=c__Bacilli:gtdb_domain=d__Bacteria:gtdb_family=f__Sporolactobacillaceae:gtdb_genus=g__Terrilactibacillus:gtdb_order=o__Bacillales_G:gtdb_phylum=p__Firmicutes:gtdb_species=s__Terrilactibacillus tamarindi:heptad=MCP-44H:species=d__Bacteria_p__Firmicutes_c__Bacilli_o__Bacillales_G_f__Sporolactobacillaceae_g__Terrilactibacillus_s__Terrilactibacillus tamarindi])0.992:0.576967[&&NHX:Sample_counter=:Type_counter=GTDB--2:capture_class_counter=:capture_domain_counter=:capture_family_counter=:capture_genus_counter=:capture_order_counter=:capture_phylum_counter=:capture_species_counter=:evoltype=D:gtdb_class_counter=c__Bacilli--2:gtdb_domain_counter=d__Bacteria--2:gtdb_family_counter=f__Sporolactobacillaceae--2:gtdb_genus_counter=g__Terrilactibacillus--2:gtdb_order_counter=o__Bacillales_G--2:gtdb_phylum_counter=p__Firmicutes--2:gtdb_species_counter=s__Terrilactibacillus laevilacticus--1||s__Terrilactibacillus tamarindi--1:heptad_counter=MCP-44H--2:lbd_counter=:lca=d__Bacteria:lca_tree=g__Terrilactibacillus:name=N79417:ref_name_counter=],(RS_GCF_006517395.1_protein.faa_NZ_VDCY01000004.1_166@PF00015_full_PFAM.1.574.647:5e-09[&&NHX:Type=GTDB:gtdb_class=c__Bacilli:gtdb_domain=d__Bacteria:gtdb_family=f__Sporolactobacillaceae:gtdb_genus=g__Terrilactibacillus:gtdb_order=o__Bacillales_G:gtdb_phylum=p__Firmicutes:gtdb_species=s__Terrilactibacillus laevilacticus:heptad=MCP-44H:species=d__Bacteria_p__Firmicutes_c__Bacilli_o__Bacillales_G_f__Sporolactobacillaceae_g__Terrilactibacillus_s__Terrilactibacillus laevilacticus],RS_GCF_009718825.1_protein.faa_NZ_WNHB01000002.1_64@PF00015_full_PFAM.1.579.649:0.100632[&&NHX:Type=GTDB:gtdb_class=c__Bacilli:gtdb_domain=d__Bacteria:gtdb_family=f__Sporolactobacillaceae:gtdb_genus=g__Terrilactibacillus:gtdb_order=o__Bacillales_G:gtdb_phylum=p__Firmicutes:gtdb_species=s__Terrilactibacillus tamarindi:heptad=MCP-44H:species=d__Bacteria_p__Firmicutes_c__Bacilli_o__Bacillales_G_f__Sporolactobacillaceae_g__Terrilactibacillus_s__Terrilactibacillus tamarindi])0.985:0.488709[&&NHX:Sample_counter=:Type_counter=GTDB--2:capture_class_counter=:capture_domain_counter=:capture_family_counter=:capture_genus_counter=:capture_order_counter=:capture_phylum_counter=:capture_species_counter=:evoltype=D:gtdb_class_counter=c__Bacilli--2:gtdb_domain_counter=d__Bacteria--2:gtdb_family_counter=f__Sporolactobacillaceae--2:gtdb_genus_counter=g__Terrilactibacillus--2:gtdb_order_counter=o__Bacillales_G--2:gtdb_phylum_counter=p__Firmicutes--2:gtdb_species_counter=s__Terrilactibacillus laevilacticus--1||s__Terrilactibacillus tamarindi--1:heptad_counter=MCP-44H--2:lbd_counter=:lca=d__Bacteria:lca_tree=g__Terrilactibacillus:name=N79420:ref_name_counter=])0.962:0.380931[&&NHX:Sample_counter=:Type_counter=GTDB--4:capture_class_counter=:capture_domain_counter=:capture_family_counter=:capture_genus_counter=:capture_order_counter=:capture_phylum_counter=:capture_species_counter=:evoltype=D:gtdb_class_counter=c__Bacilli--4:gtdb_domain_counter=d__Bacteria--4:gtdb_family_counter=f__Sporolactobacillaceae--4:gtdb_genus_counter=g__Terrilactibacillus--4:gtdb_order_counter=o__Bacillales_G--4:gtdb_phylum_counter=p__Firmicutes--4:gtdb_species_counter=s__Terrilactibacillus laevilacticus--2||s__Terrilactibacillus tamarindi--2:heptad_counter=MCP-44H--4:lbd_counter=:lca=d__Bacteria:lca_tree=g__Terrilactibacillus:name=N79421:ref_name_counter=])0:5e-09[&&NHX:Sample_counter=:Type_counter=GTDB--5:capture_class_counter=:capture_domain_counter=:capture_family_counter=:capture_genus_counter=:capture_order_counter=:capture_phylum_counter=:capture_species_counter=:evoltype=D:gtdb_class_counter=c__Bacilli--5:gtdb_domain_counter=d__Bacteria--5:gtdb_family_counter=f__DSM-18226--1||f__Sporolactobacillaceae--4:gtdb_genus_counter=g__T33-2--1||g__Terrilactibacillus--4:gtdb_order_counter=o__Bacillales_B--1||o__Bacillales_G--4:gtdb_phylum_counter=p__Firmicutes--5:gtdb_species_counter=s__T33-2 sp002860205--1||s__Terrilactibacillus laevilacticus--2||s__Terrilactibacillus tamarindi--2:heptad_counter=MCP-44H--5:lbd_counter=:lca=d__Bacteria:lca_tree=c__Bacilli:name=N79422:ref_name_counter=])0.071:0.04888[&&NHX:Sample_counter=:Type_counter=GTDB--6:capture_class_counter=:capture_domain_counter=:capture_family_counter=:capture_genus_counter=:capture_order_counter=:capture_phylum_counter=:capture_species_counter=:evoltype=D:gtdb_class_counter=c__Bacilli--5||c__Desulfitobacteriia--1:gtdb_domain_counter=d__Bacteria--6:gtdb_family_counter=f__DSM-18226--1||f__Desulfitobacteriaceae--1||f__Sporolactobacillaceae--4:gtdb_genus_counter=g__PLLO--1||g__T33-2--1||g__Terrilactibacillus--4:gtdb_order_counter=o__Bacillales_B--1||o__Bacillales_G--4||o__Desulfitobacteriales--1:gtdb_phylum_counter=p__Firmicutes--5||p__Firmicutes_B--1:gtdb_species_counter=s__PLLO sp017310645--1||s__T33-2 sp002860205--1||s__Terrilactibacillus laevilacticus--2||s__Terrilactibacillus tamarindi--2:heptad_counter=MCP-44H--6:lbd_counter=:lca=d__Bacteria:lca_tree=d__Bacteria:name=N79423:ref_name_counter=])0.183:0.0694846[&&NHX:Sample_counter=:Type_counter=GTDB--7:capture_class_counter=:capture_domain_counter=:capture_family_counter=:capture_genus_counter=:capture_order_counter=:capture_phylum_counter=:capture_species_counter=:evoltype=D:gtdb_class_counter=c__Bacilli--6||c__Desulfitobacteriia--1:gtdb_domain_counter=d__Bacteria--7:gtdb_family_counter=f__Brevibacillaceae--1||f__DSM-18226--1||f__Desulfitobacteriaceae--1||f__Sporolactobacillaceae--4:gtdb_genus_counter=g__Brevibacillus--1||g__PLLO--1||g__T33-2--1||g__Terrilactibacillus--4:gtdb_order_counter=o__Bacillales_B--1||o__Bacillales_G--4||o__Brevibacillales--1||o__Desulfitobacteriales--1:gtdb_phylum_counter=p__Firmicutes--6||p__Firmicutes_B--1:gtdb_species_counter=s__Brevibacillus agri--1||s__PLLO sp017310645--1||s__T33-2 sp002860205--1||s__Terrilactibacillus laevilacticus--2||s__Terrilactibacillus tamarindi--2:heptad_counter=MCP-44H--7:lbd_counter=:lca=d__Bacteria:lca_tree=d__Bacteria:name=N79424:ref_name_counter=],RS_GCF_002021565.1_protein.faa_NZ_MSZX01000007.1_128@PF00015_full_PFAM.1.475.556:0.550815[&&NHX:Type=GTDB:gtdb_class=c__Bacilli:gtdb_domain=d__Bacteria:gtdb_family=f__Paenibacillaceae:gtdb_genus=g__Paenibacillus_K:gtdb_order=o__Paenibacillales:gtdb_phylum=p__Firmicutes:gtdb_species=s__Paenibacillus_K selenitireducens:heptad=MCP-44H:species=d__Bacteria_p__Firmicutes_c__Bacilli_o__Paenibacillales_f__Paenibacillaceae_g__Paenibacillus_K_s__Paenibacillus_K selenitireducens])0.774:0.0541456[&&NHX:Sample_counter=:Type_counter=GTDB--8:capture_class_counter=:capture_domain_counter=:capture_family_counter=:capture_genus_counter=:capture_order_counter=:capture_phylum_counter=:capture_species_counter=:evoltype=D:gtdb_class_counter=c__Bacilli--7||c__Desulfitobacteriia--1:gtdb_domain_counter=d__Bacteria--8:gtdb_family_counter=f__Brevibacillaceae--1||f__DSM-18226--1||f__Desulfitobacteriaceae--1||f__Paenibacillaceae--1||f__Sporolactobacillaceae--4:gtdb_genus_counter=g__Brevibacillus--1||g__PLLO--1||g__Paenibacillus_K--1||g__T33-2--1||g__Terrilactibacillus--4:gtdb_order_counter=o__Bacillales_B--1||o__Bacillales_G--4||o__Brevibacillales--1||o__Desulfitobacteriales--1||o__Paenibacillales--1:gtdb_phylum_counter=p__Firmicutes--7||p__Firmicutes_B--1:gtdb_species_counter=s__Brevibacillus agri--1||s__PLLO sp017310645--1||s__Paenibacillus_K selenitireducens--1||s__T33-2 sp002860205--1||s__Terrilactibacillus laevilacticus--2||s__Terrilactibacillus tamarindi--2:heptad_counter=MCP-44H--8:lbd_counter=:lca=d__Bacteria:lca_tree=d__Bacteria:name=N79426:ref_name_counter=])0.847:0.100424[&&NHX:Sample_counter=:Type_counter=GTDB--21:capture_class_counter=:capture_domain_counter=:capture_family_counter=:capture_genus_counter=:capture_order_counter=:capture_phylum_counter=:capture_species_counter=:evoltype=D:gtdb_class_counter=c__Bacilli--20||c__Desulfitobacteriia--1:gtdb_domain_counter=d__Bacteria--21:gtdb_family_counter=f__Amphibacillaceae--5||f__Bacillaceae_D--7||f__Brevibacillaceae--1||f__DSM-1321--1||f__DSM-18226--1||f__Desulfitobacteriaceae--1||f__Paenibacillaceae--1||f__Sporolactobacillaceae--4:gtdb_genus_counter=g__Alkalihalobacillus--1||g__Alkalihalobacillus_A--1||g__Bacillus_H--5||g__Brevibacillus--1||g__Gracilibacillus--1||g__PLLO--1||g__Paenibacillus_K--1||g__Peribacillus--1||g__Sediminibacillus--2||g__T33-2--1||g__Terrilactibacillus--4||g__Virgibacillus_E--2:gtdb_order_counter=o__Bacillales_B--2||o__Bacillales_D--5||o__Bacillales_G--4||o__Bacillales_H--7||o__Brevibacillales--1||o__Desulfitobacteriales--1||o__Paenibacillales--1:gtdb_phylum_counter=p__Firmicutes--20||p__Firmicutes_B--1:gtdb_species_counter=s__Alkalihalobacillus trypoxylicola--1||s__Alkalihalobacillus_A gibsonii_A--1||s__Bacillus_H miscanthi--1||s__Bacillus_H oshimensis--1||s__Bacillus_H patagoniensis--1||s__Bacillus_H sp001310375--1||s__Bacillus_H xiaoxiensis--1||s__Brevibacillus agri--1||s__Gracilibacillus dipsosauri--1||s__PLLO sp017310645--1||s__Paenibacillus_K selenitireducens--1||s__Peribacillus sp001510645--1||s__Sediminibacillus halophilus--1||s__Sediminibacillus sp017792025--1||s__T33-2 sp002860205--1||s__Terrilactibacillus laevilacticus--2||s__Terrilactibacillus tamarindi--2||s__Virgibacillus_E populi--1||s__Virgibacillus_E sp900258515--1:heptad_counter=MCP-44H--21:lbd_counter=:lca=d__Bacteria:lca_tree=c__Bacilli:name=N79427:ref_name_counter=],((RS_GCF_000392615.1_protein.faa_NZ_KB933398.1_3657@PF00015_full_PFAM.1.483.560:0.084862[&&NHX:Type=GTDB:gtdb_class=c__Bacilli:gtdb_domain=d__Bacteria:gtdb_family=f__Planococcaceae:gtdb_genus=g__Lysinibacillus:gtdb_order=o__Bacillales_A:gtdb_phylum=p__Firmicutes:gtdb_species=s__Lysinibacillus sphaericus_B:heptad=MCP-44H:species=d__Bacteria_p__Firmicutes_c__Bacilli_o__Bacillales_A_f__Planococcaceae_g__Lysinibacillus_s__Lysinibacillus sphaericus_B],((RS_GCF_001629735.1_protein.faa_NZ_CP015224.1_549@PF00015_full_PFAM.1.484.558:0.025418[&&NHX:Type=GTDB:gtdb_class=c__Bacilli:gtdb_domain=d__Bacteria:gtdb_family=f__Planococcaceae:gtdb_genus=g__Lysinibacillus:gtdb_order=o__Bacillales_A:gtdb_phylum=p__Firmicutes:gtdb_species=s__Lysinibacillus sphaericus_A:heptad=MCP-44H:species=d__Bacteria_p__Firmicutes_c__Bacilli_o__Bacillales_A_f__Planococcaceae_g__Lysinibacillus_s__Lysinibacillus sphaericus_A],RS_GCF_002845985.1_protein.faa_NZ_PDFK01000001.1_263@PF00015_full_PFAM.1.483.557:0.0363388[&&NHX:Type=GTDB:gtdb_class=c__Bacilli:gtdb_domain=d__Bacteria:gtdb_family=f__Planococcaceae:gtdb_genus=g__Lysinibacillus:gtdb_order=o__Bacillales_A:gtdb_phylum=p__Firmicutes:gtdb_species=s__Lysinibacillus fusiformis_D:heptad=MCP-44H:species=d__Bacteria_p__Firmicutes_c__Bacilli_o__Bacillales_A_f__Planococcaceae_g__Lysinibacillus_s__Lysinibacillus fusiformis_D])0.998:0.304762[&&NHX:Sample_counter=:Type_counter=GTDB--2:capture_class_counter=:capture_domain_counter=:capture_family_counter=:capture_genus_counter=:capture_order_counter=:capture_phylum_counter=:capture_species_counter=:evoltype=D:gtdb_class_counter=c__Bacilli--2:gtdb_domain_counter=d__Bacteria--2:gtdb_family_counter=f__Planococcaceae--2:gtdb_genus_counter=g__Lysinibacillus--2:gtdb_order_counter=o__Bacillales_A--2:gtdb_phylum_counter=p__Firmicutes--2:gtdb_species_counter=s__Lysinibacillus fusiformis_D--1||s__Lysinibacillus sphaericus_A--1:heptad_counter=MCP-44H--2:lbd_counter=:lca=d__Bacteria:lca_tree=g__Lysinibacillus:name=N79431:ref_name_counter=],RS_GCF_001275675.1_protein.faa_NZ_LITM01000002.1_753@PF00015_full_PFAM.1.482.560:0.0507531[&&NHX:Type=GTDB:gtdb_class=c__Bacilli:gtdb_domain=d__Bacteria:gtdb_family=f__Planococcaceae:gtdb_genus=g__Lysinibacillus:gtdb_order=o__Bacillales_A:gtdb_phylum=p__Firmicutes:gtdb_species=s__Lysinibacillus sp001275675:heptad=MCP-44H:species=d__Bacteria_p__Firmicutes_c__Bacilli_o__Bacillales_A_f__Planococcaceae_g__Lysinibacillus_s__Lysinibacillus sp001275675])0.716:0.0692137[&&NHX:Sample_counter=:Type_counter=GTDB--3:capture_class_counter=:capture_domain_counter=:capture_family_counter=:capture_genus_counter=:capture_order_counter=:capture_phylum_counter=:capture_species_counter=:evoltype=D:gtdb_class_counter=c__Bacilli--3:gtdb_domain_counter=d__Bacteria--3:gtdb_family_counter=f__Planococcaceae--3:gtdb_genus_counter=g__Lysinibacillus--3:gtdb_order_counter=o__Bacillales_A--3:gtdb_phylum_counter=p__Firmicutes--3:gtdb_species_counter=s__Lysinibacillus fusiformis_D--1||s__Lysinibacillus sp001275675--1||s__Lysinibacillus sphaericus_A--1:heptad_counter=MCP-44H--3:lbd_counter=:lca=d__Bacteria:lca_tree=g__Lysinibacillus:name=N79433:ref_name_counter=])0.983:0.324722[&&NHX:Sample_counter=:Type_counter=GTDB--4:capture_class_counter=:capture_domain_counter=:capture_family_counter=:capture_genus_counter=:capture_order_counter=:capture_phylum_counter=:capture_species_counter=:evoltype=D:gtdb_class_counter=c__Bacilli--4:gtdb_domain_counter=d__Bacteria--4:gtdb_family_counter=f__Planococcaceae--4:gtdb_genus_counter=g__Lysinibacillus--4:gtdb_order_counter=o__Bacillales_A--4:gtdb_phylum_counter=p__Firmicutes--4:gtdb_species_counter=s__Lysinibacillus fusiformis_D--1||s__Lysinibacillus sp001275675--1||s__Lysinibacillus sphaericus_A--1||s__Lysinibacillus sphaericus_B--1:heptad_counter=MCP-44H--4:lbd_counter=:lca=d__Bacteria:lca_tree=g__Lysinibacillus:name=N79434:ref_name_counter=],(((RS_GCF_000772955.1_protein.faa_NZ_JPVO01000052.1_171@PF00015_full_PFAM.1.483.561:0.258744[&&NHX:Type=GTDB:gtdb_class=c__Bacilli:gtdb_domain=d__Bacteria:gtdb_family=f__Planococcaceae:gtdb_genus=g__Ureibacillus:gtdb_order=o__Bacillales_A:gtdb_phylum=p__Firmicutes:gtdb_species=s__Ureibacillus sinduriensis:heptad=MCP-44H:species=d__Bacteria_p__Firmicutes_c__Bacilli_o__Bacillales_A_f__Planococcaceae_g__Ureibacillus_s__Ureibacillus sinduriensis],RS_GCF_900291985.1_protein.faa_NZ_LT985980.1_2529@PF00015_full_PFAM.1.488.559:0.0739226[&&NHX:Type=GTDB:gtdb_class=c__Bacilli:gtdb_domain=d__Bacteria:gtdb_family=f__Planococcaceae:gtdb_genus=g__Ureibacillus:gtdb_order=o__Bacillales_A:gtdb_phylum=p__Firmicutes:gtdb_species=s__Ureibacillus timonensis:heptad=MCP-44H:species=d__Bacteria_p__Firmicutes_c__Bacilli_o__Bacillales_A_f__Planococcaceae_g__Ureibacillus_s__Ureibacillus timonensis])0.901:0.253982[&&NHX:Sample_counter=:Type_counter=GTDB--2:capture_class_counter=:capture_domain_counter=:capture_family_counter=:capture_genus_counter=:capture_order_counter=:capture_phylum_counter=:capture_species_counter=:evoltype=D:gtdb_class_counter=c__Bacilli--2:gtdb_domain_counter=d__Bacteria--2:gtdb_family_counter=f__Planococcaceae--2:gtdb_genus_counter=g__Ureibacillus--2:gtdb_order_counter=o__Bacillales_A--2:gtdb_phylum_counter=p__Firmicutes--2:gtdb_species_counter=s__Ureibacillus sinduriensis--1||s__Ureibacillus timonensis--1:heptad_counter=MCP-44H--2:lbd_counter=:lca=d__Bacteria:lca_tree=g__Ureibacillus:name=N79437:ref_name_counter=],(RS_GCF_005280205.1_protein.faa_NZ_SUND01000004.1_137@PF00015_full_PFAM.1.495.568:0.401918[&&NHX:Type=GTDB:gtdb_class=c__Bacilli:gtdb_domain=d__Bacteria:gtdb_family=f__DSM-18226:gtdb_genus=g__Robertmurraya:gtdb_order=o__Bacillales_B:gtdb_phylum=p__Firmicutes:gtdb_species=s__Robertmurraya yapensis:heptad=MCP-44H:species=d__Bacteria_p__Firmicutes_c__Bacilli_o__Bacillales_B_f__DSM-18226_g__Robertmurraya_s__Robertmurraya yapensis],RS_GCF_016908395.1_protein.faa_NZ_JAFBDU010000001.1_800@PF00015_full_PFAM.1.494.568:0.296189[&&NHX:Type=GTDB:gtdb_class=c__Bacilli:gtdb_domain=d__Bacteria:gtdb_family=f__Bacillaceae:gtdb_genus=g__Metabacillus:gtdb_order=o__Bacillales:gtdb_phylum=p__Firmicutes:gtdb_species=s__Metabacillus crassostreae:heptad=MCP-44H:species=d__Bacteria_p__Firmicutes_c__Bacilli_o__Bacillales_f__Bacillaceae_g__Metabacillus_s__Metabacillus crassostreae])0.928:0.263468[&&NHX:Sample_counter=:Type_counter=GTDB--2:capture_class_counter=:capture_domain_counter=:capture_family_counter=:capture_genus_counter=:capture_order_counter=:capture_phylum_counter=:capture_species_counter=:evoltype=D:gtdb_class_counter=c__Bacilli--2:gtdb_domain_counter=d__Bacteria--2:gtdb_family_counter=f__Bacillaceae--1||f__DSM-18226--1:gtdb_genus_counter=g__Metabacillus--1||g__Robertmurraya--1:gtdb_order_counter=o__Bacillales--1||o__Bacillales_B--1:gtdb_phylum_counter=p__Firmicutes--2:gtdb_species_counter=s__Metabacillus crassostreae--1||s__Robertmurraya yapensis--1:heptad_counter=MCP-44H--2:lbd_counter=:lca=d__Bacteria:lca_tree=c__Bacilli:name=N79440:ref_name_counter=])0.484:0.160612[&&NHX:Sample_counter=:Type_counter=GTDB--4:capture_class_counter=:capture_domain_counter=:capture_family_counter=:capture_genus_counter=:capture_order_counter=:capture_phylum_counter=:capture_species_counter=:evoltype=D:gtdb_class_counter=c__Bacilli--4:gtdb_domain_counter=d__Bacteria--4:gtdb_family_counter=f__Bacillaceae--1||f__DSM-18226--1||f__Planococcaceae--2:gtdb_genus_counter=g__Metabacillus--1||g__Robertmurraya--1||g__Ureibacillus--2:gtdb_order_counter=o__Bacillales--1||o__Bacillales_A--2||o__Bacillales_B--1:gtdb_phylum_counter=p__Firmicutes--4:gtdb_species_counter=s__Metabacillus crassostreae--1||s__Robertmurraya yapensis--1||s__Ureibacillus sinduriensis--1||s__Ureibacillus timonensis--1:heptad_counter=MCP-44H--4:lbd_counter=:lca=d__Bacteria:lca_tree=c__Bacilli:name=N79441:ref_name_counter=],RS_GCF_900162615.1_protein.faa_NZ_FUFN01000010.1_580@PF00015_full_PFAM.1.475.554:0.843371[&&NHX:Type=GTDB:gtdb_class=c__Bacilli:gtdb_domain=d__Bacteria:gtdb_family=f__Amphibacillaceae:gtdb_genus=g__Virgibacillus:gtdb_order=o__Bacillales_D:gtdb_phylum=p__Firmicutes:gtdb_species=s__Virgibacillus proomii_A:heptad=MCP-44H:species=d__Bacteria_p__Firmicutes_c__Bacilli_o__Bacillales_D_f__Amphibacillaceae_g__Virgibacillus_s__Virgibacillus proomii_A])0.297:0.0935881[&&NHX:Sample_counter=:Type_counter=GTDB--5:capture_class_counter=:capture_domain_counter=:capture_family_counter=:capture_genus_counter=:capture_order_counter=:capture_phylum_counter=:capture_species_counter=:evoltype=D:gtdb_class_counter=c__Bacilli--5:gtdb_domain_counter=d__Bacteria--5:gtdb_family_counter=f__Amphibacillaceae--1||f__Bacillaceae--1||f__DSM-18226--1||f__Planococcaceae--2:gtdb_genus_counter=g__Metabacillus--1||g__Robertmurraya--1||g__Ureibacillus--2||g__Virgibacillus--1:gtdb_order_counter=o__Bacillales--1||o__Bacillales_A--2||o__Bacillales_B--1||o__Bacillales_D--1:gtdb_phylum_counter=p__Firmicutes--5:gtdb_species_counter=s__Metabacillus crassostreae--1||s__Robertmurraya yapensis--1||s__Ureibacillus sinduriensis--1||s__Ureibacillus timonensis--1||s__Virgibacillus proomii_A--1:heptad_counter=MCP-44H--5:lbd_counter=:lca=d__Bacteria:lca_tree=c__Bacilli:name=N79443:ref_name_counter=])0.757:0.0774047[&&NHX:Sample_counter=:Type_counter=GTDB--9:capture_class_counter=:capture_domain_counter=:capture_family_counter=:capture_genus_counter=:capture_order_counter=:capture_phylum_counter=:capture_species_counter=:evoltype=D:gtdb_class_counter=c__Bacilli--9:gtdb_domain_counter=d__Bacteria--9:gtdb_family_counter=f__Amphibacillaceae--1||f__Bacillaceae--1||f__DSM-18226--1||f__Planococcaceae--6:gtdb_genus_counter=g__Lysinibacillus--4||g__Metabacillus--1||g__Robertmurraya--1||g__Ureibacillus--2||g__Virgibacillus--1:gtdb_order_counter=o__Bacillales--1||o__Bacillales_A--6||o__Bacillales_B--1||o__Bacillales_D--1:gtdb_phylum_counter=p__Firmicutes--9:gtdb_species_counter=s__Lysinibacillus fusiformis_D--1||s__Lysinibacillus sp001275675--1||s__Lysinibacillus sphaericus_A--1||s__Lysinibacillus sphaericus_B--1||s__Metabacillus crassostreae--1||s__Robertmurraya yapensis--1||s__Ureibacillus sinduriensis--1||s__Ureibacillus timonensis--1||s__Virgibacillus proomii_A--1:heptad_counter=MCP-44H--9:lbd_counter=:lca=d__Bacteria:lca_tree=c__Bacilli:name=N79444:ref_name_counter=])0.37:0.0462754[&&NHX:Sample_counter=:Type_counter=GTDB--30:capture_class_counter=:capture_domain_counter=:capture_family_counter=:capture_genus_counter=:capture_order_counter=:capture_phylum_counter=:capture_species_counter=:evoltype=D:gtdb_class_counter=c__Bacilli--29||c__Desulfitobacteriia--1:gtdb_domain_counter=d__Bacteria--30:gtdb_family_counter=f__Amphibacillaceae--6||f__Bacillaceae--1||f__Bacillaceae_D--7||f__Brevibacillaceae--1||f__DSM-1321--1||f__DSM-18226--2||f__Desulfitobacteriaceae--1||f__Paenibacillaceae--1||f__Planococcaceae--6||f__Sporolactobacillaceae--4:gtdb_genus_counter=g__Alkalihalobacillus--1||g__Alkalihalobacillus_A--1||g__Bacillus_H--5||g__Brevibacillus--1||g__Gracilibacillus--1||g__Lysinibacillus--4||g__Metabacillus--1||g__PLLO--1||g__Paenibacillus_K--1||g__Peribacillus--1||g__Robertmurraya--1||g__Sediminibacillus--2||g__T33-2--1||g__Terrilactibacillus--4||g__Ureibacillus--2||g__Virgibacillus--1||g__Virgibacillus_E--2:gtdb_order_counter=o__Bacillales--1||o__Bacillales_A--6||o__Bacillales_B--3||o__Bacillales_D--6||o__Bacillales_G--4||o__Bacillales_H--7||o__Brevibacillales--1||o__Desulfitobacteriales--1||o__Paenibacillales--1:gtdb_phylum_counter=p__Firmicutes--29||p__Firmicutes_B--1:gtdb_species_counter=s__Alkalihalobacillus trypoxylicola--1||s__Alkalihalobacillus_A gibsonii_A--1||s__Bacillus_H miscanthi--1||s__Bacillus_H oshimensis--1||s__Bacillus_H patagoniensis--1||s__Bacillus_H sp001310375--1||s__Bacillus_H xiaoxiensis--1||s__Brevibacillus agri--1||s__Gracilibacillus dipsosauri--1||s__Lysinibacillus fusiformis_D--1||s__Lysinibacillus sp001275675--1||s__Lysinibacillus sphaericus_A--1||s__Lysinibacillus sphaericus_B--1||s__Metabacillus crassostreae--1||s__PLLO sp017310645--1||s__Paenibacillus_K selenitireducens--1||s__Peribacillus sp001510645--1||s__Robertmurraya yapensis--1||s__Sediminibacillus halophilus--1||s__Sediminibacillus sp017792025--1||s__T33-2 sp002860205--1||s__Terrilactibacillus laevilacticus--2||s__Terrilactibacillus tamarindi--2||s__Ureibacillus sinduriensis--1||s__Ureibacillus timonensis--1||s__Virgibacillus proomii_A--1||s__Virgibacillus_E populi--1||s__Virgibacillus_E sp900258515--1:heptad_counter=MCP-44H--30:lbd_counter=:lca=d__Bacteria:lca_tree=c__Bacilli:name=N79445:ref_name_counter=],(RS_GCF_014645615.1_protein.faa_NZ_BMMB01000005.1_282@PF00015_full_PFAM.1.579.647:0.779263[&&NHX:Type=GTDB:gtdb_class=c__Bacilli:gtdb_domain=d__Bacteria:gtdb_family=f__Paenibacillaceae:gtdb_genus=g__Paenibacillus_J:gtdb_order=o__Paenibacillales:gtdb_phylum=p__Firmicutes:gtdb_species=s__Paenibacillus_J hunanensis:heptad=MCP-44H:species=d__Bacteria_p__Firmicutes_c__Bacilli_o__Paenibacillales_f__Paenibacillaceae_g__Paenibacillus_J_s__Paenibacillus_J hunanensis],(RS_GCF_000378145.1_protein.faa_NZ_KB899278.1_140@PF00015_full_PFAM.1.575.655:1.3e-08[&&NHX:Type=GTDB:gtdb_class=c__Bacilli:gtdb_domain=d__Bacteria:gtdb_family=f__Paenibacillaceae:gtdb_genus=g__Saccharibacillus:gtdb_order=o__Paenibacillales:gtdb_phylum=p__Firmicutes:gtdb_species=s__Saccharibacillus kuerlensis:heptad=MCP-44H:species=d__Bacteria_p__Firmicutes_c__Bacilli_o__Paenibacillales_f__Paenibacillaceae_g__Saccharibacillus_s__Saccharibacillus kuerlensis],(RS_GCF_013618475.1_protein.faa_NZ_JABJVN010000001.1_224@PF00015_full_PFAM.1.573.652:0.0902709[&&NHX:Type=GTDB:gtdb_class=c__Bacilli:gtdb_domain=d__Bacteria:gtdb_family=f__Paenibacillaceae:gtdb_genus=g__Saccharibacillus:gtdb_order=o__Paenibacillales:gtdb_phylum=p__Firmicutes:gtdb_species=s__Saccharibacillus deserti:heptad=MCP-44H:species=d__Bacteria_p__Firmicutes_c__Bacilli_o__Paenibacillales_f__Paenibacillaceae_g__Saccharibacillus_s__Saccharibacillus deserti],RS_GCF_013185185.1_protein.faa_NZ_JAAZWE010000006.1_155@PF00015_full_PFAM.1.581.654:0.145717[&&NHX:Type=GTDB:gtdb_class=c__Bacilli:gtdb_domain=d__Bacteria:gtdb_family=f__Paenibacillaceae:gtdb_genus=g__Saccharibacillus:gtdb_order=o__Paenibacillales:gtdb_phylum=p__Firmicutes:gtdb_species=s__Saccharibacillus endophyticus:heptad=MCP-44H:species=d__Bacteria_p__Firmicutes_c__Bacilli_o__Paenibacillales_f__Paenibacillaceae_g__Saccharibacillus_s__Saccharibacillus endophyticus])0.708:0.0603168[&&NHX:Sample_counter=:Type_counter=GTDB--2:capture_class_counter=:capture_domain_counter=:capture_family_counter=:capture_genus_counter=:capture_order_counter=:capture_phylum_counter=:capture_species_counter=:evoltype=D:gtdb_class_counter=c__Bacilli--2:gtdb_domain_counter=d__Bacteria--2:gtdb_family_counter=f__Paenibacillaceae--2:gtdb_genus_counter=g__Saccharibacillus--2:gtdb_order_counter=o__Paenibacillales--2:gtdb_phylum_counter=p__Firmicutes--2:gtdb_species_counter=s__Saccharibacillus deserti--1||s__Saccharibacillus endophyticus--1:heptad_counter=MCP-44H--2:lbd_counter=:lca=d__Bacteria:lca_tree=g__Saccharibacillus:name=N79450:ref_name_counter=])0.952:0.539922[&&NHX:Sample_counter=:Type_counter=GTDB--3:capture_class_counter=:capture_domain_counter=:capture_family_counter=:capture_genus_counter=:capture_order_counter=:capture_phylum_counter=:capture_species_counter=:evoltype=D:gtdb_class_counter=c__Bacilli--3:gtdb_domain_counter=d__Bacteria--3:gtdb_family_counter=f__Paenibacillaceae--3:gtdb_genus_counter=g__Saccharibacillus--3:gtdb_order_counter=o__Paenibacillales--3:gtdb_phylum_counter=p__Firmicutes--3:gtdb_species_counter=s__Saccharibacillus deserti--1||s__Saccharibacillus endophyticus--1||s__Saccharibacillus kuerlensis--1:heptad_counter=MCP-44H--3:lbd_counter=:lca=d__Bacteria:lca_tree=g__Saccharibacillus:name=N79451:ref_name_counter=])0.997:0.875513[&&NHX:Sample_counter=:Type_counter=GTDB--4:capture_class_counter=:capture_domain_counter=:capture_family_counter=:capture_genus_counter=:capture_order_counter=:capture_phylum_counter=:capture_species_counter=:evoltype=D:gtdb_class_counter=c__Bacilli--4:gtdb_domain_counter=d__Bacteria--4:gtdb_family_counter=f__Paenibacillaceae--4:gtdb_genus_counter=g__Paenibacillus_J--1||g__Saccharibacillus--3:gtdb_order_counter=o__Paenibacillales--4:gtdb_phylum_counter=p__Firmicutes--4:gtdb_species_counter=s__Paenibacillus_J hunanensis--1||s__Saccharibacillus deserti--1||s__Saccharibacillus endophyticus--1||s__Saccharibacillus kuerlensis--1:heptad_counter=MCP-44H--4:lbd_counter=:lca=d__Bacteria:lca_tree=f__Paenibacillaceae:name=N79452:ref_name_counter=])0:5e-09[&&NHX:Sample_counter=:Type_counter=GTDB--34:capture_class_counter=:capture_domain_counter=:capture_family_counter=:capture_genus_counter=:capture_order_counter=:capture_phylum_counter=:capture_species_counter=:evoltype=D:gtdb_class_counter=c__Bacilli--33||c__Desulfitobacteriia--1:gtdb_domain_counter=d__Bacteria--34:gtdb_family_counter=f__Amphibacillaceae--6||f__Bacillaceae--1||f__Bacillaceae_D--7||f__Brevibacillaceae--1||f__DSM-1321--1||f__DSM-18226--2||f__Desulfitobacteriaceae--1||f__Paenibacillaceae--5||f__Planococcaceae--6||f__Sporolactobacillaceae--4:gtdb_genus_counter=g__Alkalihalobacillus--1||g__Alkalihalobacillus_A--1||g__Bacillus_H--5||g__Brevibacillus--1||g__Gracilibacillus--1||g__Lysinibacillus--4||g__Metabacillus--1||g__PLLO--1||g__Paenibacillus_J--1||g__Paenibacillus_K--1||g__Peribacillus--1||g__Robertmurraya--1||g__Saccharibacillus--3||g__Sediminibacillus--2||g__T33-2--1||g__Terrilactibacillus--4||g__Ureibacillus--2||g__Virgibacillus--1||g__Virgibacillus_E--2:gtdb_order_counter=o__Bacillales--1||o__Bacillales_A--6||o__Bacillales_B--3||o__Bacillales_D--6||o__Bacillales_G--4||o__Bacillales_H--7||o__Brevibacillales--1||o__Desulfitobacteriales--1||o__Paenibacillales--5:gtdb_phylum_counter=p__Firmicutes--33||p__Firmicutes_B--1:gtdb_species_counter=s__Alkalihalobacillus trypoxylicola--1||s__Alkalihalobacillus_A gibsonii_A--1||s__Bacillus_H miscanthi--1||s__Bacillus_H oshimensis--1||s__Bacillus_H patagoniensis--1||s__Bacillus_H sp001310375--1||s__Bacillus_H xiaoxiensis--1||s__Brevibacillus agri--1||s__Gracilibacillus dipsosauri--1||s__Lysinibacillus fusiformis_D--1||s__Lysinibacillus sp001275675--1||s__Lysinibacillus sphaericus_A--1||s__Lysinibacillus sphaericus_B--1||s__Metabacillus crassostreae--1||s__PLLO sp017310645--1||s__Paenibacillus_J hunanensis--1||s__Paenibacillus_K selenitireducens--1||s__Peribacillus sp001510645--1||s__Robertmurraya yapensis--1||s__Saccharibacillus deserti--1||s__Saccharibacillus endophyticus--1||s__Saccharibacillus kuerlensis--1||s__Sediminibacillus halophilus--1||s__Sediminibacillus sp017792025--1||s__T33-2 sp002860205--1||s__Terrilactibacillus laevilacticus--2||s__Terrilactibacillus tamarindi--2||s__Ureibacillus sinduriensis--1||s__Ureibacillus timonensis--1||s__Virgibacillus proomii_A--1||s__Virgibacillus_E populi--1||s__Virgibacillus_E sp900258515--1:heptad_counter=MCP-44H--34:lbd_counter=:lca=d__Bacteria:lca_tree=c__Bacilli:name=N79453:ref_name_counter=])0.474:0.0270002[&&NHX:Sample_counter=:Type_counter=GTDB--40:capture_class_counter=:capture_domain_counter=:capture_family_counter=:capture_genus_counter=:capture_order_counter=:capture_phylum_counter=:capture_species_counter=:evoltype=D:gtdb_class_counter=c__Bacilli--39||c__Desulfitobacteriia--1:gtdb_domain_counter=d__Bacteria--40:gtdb_family_counter=f__Alicyclobacillaceae--5||f__Amphibacillaceae--6||f__Bacillaceae--1||f__Bacillaceae_D--7||f__Brevibacillaceae--1||f__DSM-1321--1||f__DSM-18226--3||f__Desulfitobacteriaceae--1||f__Paenibacillaceae--5||f__Planococcaceae--6||f__Sporolactobacillaceae--4:gtdb_genus_counter=g__Alicyclobacillus--4||g__Alicyclobacillus_G--1||g__Alkalihalobacillus--1||g__Alkalihalobacillus_A--1||g__Bacillus_H--5||g__Brevibacillus--1||g__Gracilibacillus--1||g__Lysinibacillus--4||g__Metabacillus--1||g__PLLO--1||g__Paenibacillus_J--1||g__Paenibacillus_K--1||g__Peribacillus--1||g__Robertmurraya--2||g__Saccharibacillus--3||g__Sediminibacillus--2||g__T33-2--1||g__Terrilactibacillus--4||g__Ureibacillus--2||g__Virgibacillus--1||g__Virgibacillus_E--2:gtdb_order_counter=o__Alicyclobacillales--5||o__Bacillales--1||o__Bacillales_A--6||o__Bacillales_B--4||o__Bacillales_D--6||o__Bacillales_G--4||o__Bacillales_H--7||o__Brevibacillales--1||o__Desulfitobacteriales--1||o__Paenibacillales--5:gtdb_phylum_counter=p__Firmicutes--39||p__Firmicutes_B--1:gtdb_species_counter=s__Alicyclobacillus acidiphilus--2||s__Alicyclobacillus sp017329635--1||s__Alicyclobacillus vulcanalis--1||s__Alicyclobacillus_G kakegawensis--1||s__Alkalihalobacillus trypoxylicola--1||s__Alkalihalobacillus_A gibsonii_A--1||s__Bacillus_H miscanthi--1||s__Bacillus_H oshimensis--1||s__Bacillus_H patagoniensis--1||s__Bacillus_H sp001310375--1||s__Bacillus_H xiaoxiensis--1||s__Brevibacillus agri--1||s__Gracilibacillus dipsosauri--1||s__Lysinibacillus fusiformis_D--1||s__Lysinibacillus sp001275675--1||s__Lysinibacillus sphaericus_A--1||s__Lysinibacillus sphaericus_B--1||s__Metabacillus crassostreae--1||s__PLLO sp017310645--1||s__Paenibacillus_J hunanensis--1||s__Paenibacillus_K selenitireducens--1||s__Peribacillus sp001510645--1||s__Robertmurraya siralis--1||s__Robertmurraya yapensis--1||s__Saccharibacillus deserti--1||s__Saccharibacillus endophyticus--1||s__Saccharibacillus kuerlensis--1||s__Sediminibacillus halophilus--1||s__Sediminibacillus sp017792025--1||s__T33-2 sp002860205--1||s__Terrilactibacillus laevilacticus--2||s__Terrilactibacillus tamarindi--2||s__Ureibacillus sinduriensis--1||s__Ureibacillus timonensis--1||s__Virgibacillus proomii_A--1||s__Virgibacillus_E populi--1||s__Virgibacillus_E sp900258515--1:heptad_counter=MCP-44H--40:lbd_counter=:lca=d__Bacteria:lca_tree=c__Bacilli:name=N79454:ref_name_counter=])0.64:0.0184406[&&NHX:Sample_counter=:Type_counter=GTDB--82:capture_class_counter=:capture_domain_counter=:capture_family_counter=:capture_genus_counter=:capture_order_counter=:capture_phylum_counter=:capture_species_counter=:evoltype=D:gtdb_class_counter=c__Bacilli--81||c__Desulfitobacteriia--1:gtdb_domain_counter=d__Bacteria--82:gtdb_family_counter=f__Alicyclobacillaceae--5||f__Amphibacillaceae--6||f__Bacillaceae--1||f__Bacillaceae_D--7||f__Bacillaceae_G--42||f__Brevibacillaceae--1||f__DSM-1321--1||f__DSM-18226--3||f__Desulfitobacteriaceae--1||f__Paenibacillaceae--5||f__Planococcaceae--6||f__Sporolactobacillaceae--4:gtdb_genus_counter=g__Alicyclobacillus--4||g__Alicyclobacillus_G--1||g__Alkalihalobacillus--1||g__Alkalihalobacillus_A--1||g__Bacillus_A--42||g__Bacillus_H--5||g__Brevibacillus--1||g__Gracilibacillus--1||g__Lysinibacillus--4||g__Metabacillus--1||g__PLLO--1||g__Paenibacillus_J--1||g__Paenibacillus_K--1||g__Peribacillus--1||g__Robertmurraya--2||g__Saccharibacillus--3||g__Sediminibacillus--2||g__T33-2--1||g__Terrilactibacillus--4||g__Ureibacillus--2||g__Virgibacillus--1||g__Virgibacillus_E--2:gtdb_order_counter=o__Alicyclobacillales--5||o__Bacillales--43||o__Bacillales_A--6||o__Bacillales_B--4||o__Bacillales_D--6||o__Bacillales_G--4||o__Bacillales_H--7||o__Brevibacillales--1||o__Desulfitobacteriales--1||o__Paenibacillales--5:gtdb_phylum_counter=p__Firmicutes--81||p__Firmicutes_B--1:gtdb_species_counter=s__Alicyclobacillus acidiphilus--2||s__Alicyclobacillus sp017329635--1||s__Alicyclobacillus vulcanalis--1||s__Alicyclobacillus_G kakegawensis--1||s__Alkalihalobacillus trypoxylicola--1||s__Alkalihalobacillus_A gibsonii_A--1||s__Bacillus_A albus--2||s__Bacillus_A anthracis--1||s__Bacillus_A bombysepticus--1||s__Bacillus_A cereus--1||s__Bacillus_A cereus_AG--2||s__Bacillus_A cereus_AK--2||s__Bacillus_A cereus_AQ--1||s__Bacillus_A cereus_AU--1||s__Bacillus_A cereus_AZ--1||s__Bacillus_A cereus_BA--1||s__Bacillus_A clarus--1||s__Bacillus_A fungorum--2||s__Bacillus_A manliponensis--1||s__Bacillus_A mobilis--1||s__Bacillus_A mycoides--1||s__Bacillus_A mycoides_C--1||s__Bacillus_A paramycoides--1||s__Bacillus_A paranthracis--1||s__Bacillus_A sp002551815--1||s__Bacillus_A sp002571225--2||s__Bacillus_A sp006494425--2||s__Bacillus_A sp008923725--1||s__Bacillus_A sp018332475--2||s__Bacillus_A thuringiensis--1||s__Bacillus_A thuringiensis_AA--1||s__Bacillus_A thuringiensis_K--2||s__Bacillus_A thuringiensis_N--2||s__Bacillus_A thuringiensis_S--2||s__Bacillus_A toyonensis--1||s__Bacillus_A tropicus--1||s__Bacillus_A wiedmannii--2||s__Bacillus_H miscanthi--1||s__Bacillus_H oshimensis--1||s__Bacillus_H patagoniensis--1||s__Bacillus_H sp001310375--1||s__Bacillus_H xiaoxiensis--1||s__Brevibacillus agri--1||s__Gracilibacillus dipsosauri--1||s__Lysinibacillus fusiformis_D--1||s__Lysinibacillus sp001275675--1||s__Lysinibacillus sphaericus_A--1||s__Lysinibacillus sphaericus_B--1||s__Metabacillus crassostreae--1||s__PLLO sp017310645--1||s__Paenibacillus_J hunanensis--1||s__Paenibacillus_K selenitireducens--1||s__Peribacillus sp001510645--1||s__Robertmurraya siralis--1||s__Robertmurraya yapensis--1||s__Saccharibacillus deserti--1||s__Saccharibacillus endophyticus--1||s__Saccharibacillus kuerlensis--1||s__Sediminibacillus halophilus--1||s__Sediminibacillus sp017792025--1||s__T33-2 sp002860205--1||s__Terrilactibacillus laevilacticus--2||s__Terrilactibacillus tamarindi--2||s__Ureibacillus sinduriensis--1||s__Ureibacillus timonensis--1||s__Virgibacillus proomii_A--1||s__Virgibacillus_E populi--1||s__Virgibacillus_E sp900258515--1:heptad_counter=MCP-44H--82:lbd_counter=:lca=d__Bacteria:lca_tree=c__Bacilli:name=N79455:ref_name_counter=],(RS_GCF_004005475.1_protein.faa_NZ_RZTZ01000004.1_354@PF00015_full_PFAM.1.495.549:5e-09[&&NHX:Type=GTDB:gtdb_class=c__Bacilli:gtdb_domain=d__Bacteria:gtdb_family=f__DSM-18226:gtdb_genus=g__Niallia:gtdb_order=o__Bacillales_B:gtdb_phylum=p__Firmicutes:gtdb_species=s__Niallia taxi:heptad=MCP-44H:species=d__Bacteria_p__Firmicutes_c__Bacilli_o__Bacillales_B_f__DSM-18226_g__Niallia_s__Niallia taxi],(RS_GCF_007273535.1_protein.faa_NZ_RIBP01000001.1_1099@PF00015_full_PFAM.1.495.553:0.0719986[&&NHX:Type=GTDB:gtdb_class=c__Bacilli:gtdb_domain=d__Bacteria:gtdb_family=f__DSM-18226:gtdb_genus=g__Niallia:gtdb_order=o__Bacillales_B:gtdb_phylum=p__Firmicutes:gtdb_species=s__Niallia circulans_B:heptad=MCP-44H:species=d__Bacteria_p__Firmicutes_c__Bacilli_o__Bacillales_B_f__DSM-18226_g__Niallia_s__Niallia circulans_B],GB_GCA_011524565.1_protein.faa_WTKC01000005.1_315@PF00015_full_PFAM.1.495.548:0.0664056[&&NHX:Type=GTDB:gtdb_class=c__Bacilli:gtdb_domain=d__Bacteria:gtdb_family=f__DSM-18226:gtdb_genus=g__Niallia:gtdb_order=o__Bacillales_B:gtdb_phylum=p__Firmicutes:gtdb_species=s__Niallia sp011524565:heptad=MCP-44H:species=d__Bacteria_p__Firmicutes_c__Bacilli_o__Bacillales_B_f__DSM-18226_g__Niallia_s__Niallia sp011524565])0.591:0.0118585[&&NHX:Sample_counter=:Type_counter=GTDB--2:capture_class_counter=:capture_domain_counter=:capture_family_counter=:capture_genus_counter=:capture_order_counter=:capture_phylum_counter=:capture_species_counter=:evoltype=D:gtdb_class_counter=c__Bacilli--2:gtdb_domain_counter=d__Bacteria--2:gtdb_family_counter=f__DSM-18226--2:gtdb_genus_counter=g__Niallia--2:gtdb_order_counter=o__Bacillales_B--2:gtdb_phylum_counter=p__Firmicutes--2:gtdb_species_counter=s__Niallia circulans_B--1||s__Niallia sp011524565--1:heptad_counter=MCP-44H--2:lbd_counter=:lca=d__Bacteria:lca_tree=g__Niallia:name=N79459:ref_name_counter=])1:1.10888[&&NHX:Sample_counter=:Type_counter=GTDB--3:capture_class_counter=:capture_domain_counter=:capture_family_counter=:capture_genus_counter=:capture_order_counter=:capture_phylum_counter=:capture_species_counter=:evoltype=D:gtdb_class_counter=c__Bacilli--3:gtdb_domain_counter=d__Bacteria--3:gtdb_family_counter=f__DSM-18226--3:gtdb_genus_counter=g__Niallia--3:gtdb_order_counter=o__Bacillales_B--3:gtdb_phylum_counter=p__Firmicutes--3:gtdb_species_counter=s__Niallia circulans_B--1||s__Niallia sp011524565--1||s__Niallia taxi--1:heptad_counter=MCP-44H--3:lbd_counter=:lca=d__Bacteria:lca_tree=g__Niallia:name=N79460:ref_name_counter=])0.8:0.0919729[&&NHX:Sample_counter=:Type_counter=GTDB--85:capture_class_counter=:capture_domain_counter=:capture_family_counter=:capture_genus_counter=:capture_order_counter=:capture_phylum_counter=:capture_species_counter=:evoltype=D:gtdb_class_counter=c__Bacilli--84||c__Desulfitobacteriia--1:gtdb_domain_counter=d__Bacteria--85:gtdb_family_counter=f__Alicyclobacillaceae--5||f__Amphibacillaceae--6||f__Bacillaceae--1||f__Bacillaceae_D--7||f__Bacillaceae_G--42||f__Brevibacillaceae--1||f__DSM-1321--1||f__DSM-18226--6||f__Desulfitobacteriaceae--1||f__Paenibacillaceae--5||f__Planococcaceae--6||f__Sporolactobacillaceae--4:gtdb_genus_counter=g__Alicyclobacillus--4||g__Alicyclobacillus_G--1||g__Alkalihalobacillus--1||g__Alkalihalobacillus_A--1||g__Bacillus_A--42||g__Bacillus_H--5||g__Brevibacillus--1||g__Gracilibacillus--1||g__Lysinibacillus--4||g__Metabacillus--1||g__Niallia--3||g__PLLO--1||g__Paenibacillus_J--1||g__Paenibacillus_K--1||g__Peribacillus--1||g__Robertmurraya--2||g__Saccharibacillus--3||g__Sediminibacillus--2||g__T33-2--1||g__Terrilactibacillus--4||g__Ureibacillus--2||g__Virgibacillus--1||g__Virgibacillus_E--2:gtdb_order_counter=o__Alicyclobacillales--5||o__Bacillales--43||o__Bacillales_A--6||o__Bacillales_B--7||o__Bacillales_D--6||o__Bacillales_G--4||o__Bacillales_H--7||o__Brevibacillales--1||o__Desulfitobacteriales--1||o__Paenibacillales--5:gtdb_phylum_counter=p__Firmicutes--84||p__Firmicutes_B--1:gtdb_species_counter=s__Alicyclobacillus acidiphilus--2||s__Alicyclobacillus sp017329635--1||s__Alicyclobacillus vulcanalis--1||s__Alicyclobacillus_G kakegawensis--1||s__Alkalihalobacillus trypoxylicola--1||s__Alkalihalobacillus_A gibsonii_A--1||s__Bacillus_A albus--2||s__Bacillus_A anthracis--1||s__Bacillus_A bombysepticus--1||s__Bacillus_A cereus--1||s__Bacillus_A cereus_AG--2||s__Bacillus_A cereus_AK--2||s__Bacillus_A cereus_AQ--1||s__Bacillus_A cereus_AU--1||s__Bacillus_A cereus_AZ--1||s__Bacillus_A cereus_BA--1||s__Bacillus_A clarus--1||s__Bacillus_A fungorum--2||s__Bacillus_A manliponensis--1||s__Bacillus_A mobilis--1||s__Bacillus_A mycoides--1||s__Bacillus_A mycoides_C--1||s__Bacillus_A paramycoides--1||s__Bacillus_A paranthracis--1||s__Bacillus_A sp002551815--1||s__Bacillus_A sp002571225--2||s__Bacillus_A sp006494425--2||s__Bacillus_A sp008923725--1||s__Bacillus_A sp018332475--2||s__Bacillus_A thuringiensis--1||s__Bacillus_A thuringiensis_AA--1||s__Bacillus_A thuringiensis_K--2||s__Bacillus_A thuringiensis_N--2||s__Bacillus_A thuringiensis_S--2||s__Bacillus_A toyonensis--1||s__Bacillus_A tropicus--1||s__Bacillus_A wiedmannii--2||s__Bacillus_H miscanthi--1||s__Bacillus_H oshimensis--1||s__Bacillus_H patagoniensis--1||s__Bacillus_H sp001310375--1||s__Bacillus_H xiaoxiensis--1||s__Brevibacillus agri--1||s__Gracilibacillus dipsosauri--1||s__Lysinibacillus fusiformis_D--1||s__Lysinibacillus sp001275675--1||s__Lysinibacillus sphaericus_A--1||s__Lysinibacillus sphaericus_B--1||s__Metabacillus crassostreae--1||s__Niallia circulans_B--1||s__Niallia sp011524565--1||s__Niallia taxi--1||s__PLLO sp017310645--1||s__Paenibacillus_J hunanensis--1||s__Paenibacillus_K selenitireducens--1||s__Peribacillus sp001510645--1||s__Robertmurraya siralis--1||s__Robertmurraya yapensis--1||s__Saccharibacillus deserti--1||s__Saccharibacillus endophyticus--1||s__Saccharibacillus kuerlensis--1||s__Sediminibacillus halophilus--1||s__Sediminibacillus sp017792025--1||s__T33-2 sp002860205--1||s__Terrilactibacillus laevilacticus--2||s__Terrilactibacillus tamarindi--2||s__Ureibacillus sinduriensis--1||s__Ureibacillus timonensis--1||s__Virgibacillus proomii_A--1||s__Virgibacillus_E populi--1||s__Virgibacillus_E sp900258515--1:heptad_counter=MCP-44H--85:lbd_counter=:lca=d__Bacteria:lca_tree=c__Bacilli:name=N79461:ref_name_counter=])0.911:0.1527[&&NHX:Sample_counter=:Type_counter=GTDB--317:capture_class_counter=:capture_domain_counter=:capture_family_counter=:capture_genus_counter=:capture_order_counter=:capture_phylum_counter=:capture_species_counter=:evoltype=D:gtdb_class_counter=c__Bacilli--129||c__Clostridia--9||c__Desulfitobacteriia--4||c__Negativicutes--174||c__Syntrophomonadia--1:gtdb_domain_counter=d__Bacteria--317:gtdb_family_counter=f__Alicyclobacillaceae--5||f__Alkalibacillaceae--4||f__Amphibacillaceae--9||f__Bacillaceae--1||f__Bacillaceae_C--2||f__Bacillaceae_D--7||f__Bacillaceae_G--42||f__Bacillaceae_H--1||f__Bacillaceae_L--1||f__Brevibacillaceae--9||f__DSM-1321--2||f__DSM-18226--9||f__Desulfitobacteriaceae--3||f__Domibacillaceae--3||f__Lachnospiraceae--4||f__Massilibacillaceae--1||f__Paenibacillaceae--12||f__Planococcaceae--17||f__Salisediminibacteriaceae--1||f__Selenomonadaceae--172||f__Sporanaerobacteraceae--2||f__Sporolactobacillaceae--4||f__Sporomusaceae--1||f__Syntrophobotulaceae--1||f__Syntrophomonadaceae--1||f__Tepidimicrobiaceae--1||f__Tissierellaceae--2:gtdb_genus_counter=g__Acetitomaculum--1||g__Alicyclobacillus--4||g__Alicyclobacillus_G--1||g__Alkalibacillus--2||g__Alkalihalobacillus--1||g__Alkalihalobacillus_A--1||g__Anaerosalibacter--1||g__Anaerovibrio--25||g__Aquisalibacillus--1||g__Bacillus_A--42||g__Bacillus_AD--1||g__Bacillus_BV--1||g__Bacillus_H--5||g__Brevibacillus--9||g__Butyrivibrio--1||g__CABMKH01--1||g__CAJORE01--1||g__CAJPQU01--1||g__Centipeda--2||g__Desulfitobacterium--1||g__Desulfosporosinus--1||g__Evansella--1||g__FJAT-46582--3||g__Filobacillus--1||g__Gracilibacillus--4||g__JAAYMU01--1||g__Lysinibacillus--8||g__Margalitia--2||g__Massilibacillus--1||g__Metabacillus--1||g__NK4A144--2||g__Niallia--6||g__PLLO--1||g__Paenibacillus--6||g__Paenibacillus_A--1||g__Paenibacillus_J--1||g__Paenibacillus_K--1||g__Pectinatus--9||g__Peribacillus--1||g__Priestia--1||g__Propionispira--1||g__Psychrobacillus--4||g__Quinella--41||g__RGIG250--1||g__RGIG3544--4||g__RGIG5097--1||g__RGIG9201--5||g__RUG024--2||g__RUG114--1||g__RUG12372--25||g__Robertmurraya--2||g__Rummeliibacillus--2||g__Saccharibacillus--3||g__Schwartzia--1||g__Sediminibacillus--2||g__Selenomonas--2||g__Selenomonas_A--28||g__Selenomonas_B--8||g__Selenomonas_C--5||g__Sporanaerobacter--1||g__Sporomusa--1||g__T33-2--1||g__Tepidimicrobium--1||g__Terrilactibacillus--4||g__Tissierella--1||g__UBA1796--1||g__UBA2897--2||g__UBA2913--1||g__UBA3796--3||g__UBA4851--1||g__UBA9786--2||g__Ureibacillus--2||g__Virgibacillus--1||g__Virgibacillus_E--2||g__Viridibacillus--1:gtdb_order_counter=o__Alicyclobacillales--5||o__Bacillales--45||o__Bacillales_A--17||o__Bacillales_B--16||o__Bacillales_D--13||o__Bacillales_G--4||o__Bacillales_H--8||o__Brevibacillales--9||o__Desulfitobacteriales--4||o__Lachnospirales--4||o__Paenibacillales--12||o__Selenomonadales--173||o__Sporomusales--1||o__Syntrophomonadales--1||o__Tissierellales--5:gtdb_phylum_counter=p__Firmicutes--129||p__Firmicutes_A--9||p__Firmicutes_B--5||p__Firmicutes_C--174:gtdb_species_counter=s__Acetitomaculum ruminis--1||s__Alicyclobacillus acidiphilus--2||s__Alicyclobacillus sp017329635--1||s__Alicyclobacillus vulcanalis--1||s__Alicyclobacillus_G kakegawensis--1||s__Alkalibacillus almallahensis--1||s__Alkalibacillus haloalkaliphilus_A--1||s__Alkalihalobacillus trypoxylicola--1||s__Alkalihalobacillus_A gibsonii_A--1||s__Anaerosalibacter bizertensis--1||s__Anaerovibrio lipolyticus--1||s__Anaerovibrio lipolyticus_A--4||s__Anaerovibrio lipolyticus_C--2||s__Anaerovibrio slackiae--1||s__Anaerovibrio sp000622005--2||s__Anaerovibrio sp002100115--4||s__Anaerovibrio sp016302095--1||s__Anaerovibrio sp017390245--1||s__Anaerovibrio sp017475925--2||s__Anaerovibrio sp900548165--1||s__Anaerovibrio sp900768695--1||s__Anaerovibrio sp902785445--3||s__Anaerovibrio sp902786545--2||s__Aquisalibacillus elongatus--1||s__Bacillus_A albus--2||s__Bacillus_A anthracis--1||s__Bacillus_A bombysepticus--1||s__Bacillus_A cereus--1||s__Bacillus_A cereus_AG--2||s__Bacillus_A cereus_AK--2||s__Bacillus_A cereus_AQ--1||s__Bacillus_A cereus_AU--1||s__Bacillus_A cereus_AZ--1||s__Bacillus_A cereus_BA--1||s__Bacillus_A clarus--1||s__Bacillus_A fungorum--2||s__Bacillus_A manliponensis--1||s__Bacillus_A mobilis--1||s__Bacillus_A mycoides--1||s__Bacillus_A mycoides_C--1||s__Bacillus_A paramycoides--1||s__Bacillus_A paranthracis--1||s__Bacillus_A sp002551815--1||s__Bacillus_A sp002571225--2||s__Bacillus_A sp006494425--2||s__Bacillus_A sp008923725--1||s__Bacillus_A sp018332475--2||s__Bacillus_A thuringiensis--1||s__Bacillus_A thuringiensis_AA--1||s__Bacillus_A thuringiensis_K--2||s__Bacillus_A thuringiensis_N--2||s__Bacillus_A thuringiensis_S--2||s__Bacillus_A toyonensis--1||s__Bacillus_A tropicus--1||s__Bacillus_A wiedmannii--2||s__Bacillus_AD massiliogorillae--1||s__Bacillus_BV sp014960805--1||s__Bacillus_H miscanthi--1||s__Bacillus_H oshimensis--1||s__Bacillus_H patagoniensis--1||s__Bacillus_H sp001310375--1||s__Bacillus_H xiaoxiensis--1||s__Brevibacillus agri--1||s__Brevibacillus antibioticus--1||s__Brevibacillus brevis--1||s__Brevibacillus brevis_C--1||s__Brevibacillus brevis_D--1||s__Brevibacillus formosus--1||s__Brevibacillus fortis--1||s__Brevibacillus porteri--1||s__Brevibacillus sp000282075--1||s__Butyrivibrio sp000424545--1||s__CABMKH01 sp902386935--1||s__CAJORE01 sp905236785--1||s__CAJPQU01 sp905372875--1||s__Centipeda sp000468035--1||s__Centipeda sp001683335--1||s__Desulfitobacterium dehalogenans--1||s__Desulfosporosinus meridiei--1||s__Evansella cellulosilytica--1||s__FJAT-46582 sp002261155--1||s__FJAT-46582 sp002797375--1||s__FJAT-46582 sp016820555--1||s__Filobacillus milosensis--1||s__Gracilibacillus dipsosauri--1||s__Gracilibacillus lacisalsi--1||s__Gracilibacillus sp002797295--1||s__Gracilibacillus sp017599345--1||s__JAAYMU01 sp012523535--1||s__Lysinibacillus boronitolerans--1||s__Lysinibacillus fusiformis_D--1||s__Lysinibacillus sp001275675--2||s__Lysinibacillus sp002973635--1||s__Lysinibacillus sphaericus_A--1||s__Lysinibacillus sphaericus_B--1||s__Lysinibacillus xylanilyticus--1||s__Margalitia sp018343615--2||s__Massilibacillus massiliensis--1||s__Metabacillus crassostreae--1||s__NK4A144 sp900114405--1||s__NK4A144 sp900168235--1||s__Niallia circulans_B--1||s__Niallia sp009183415--1||s__Niallia sp011524565--1||s__Niallia taxi--3||s__PLLO sp017310645--1||s__Paenibacillus borealis--1||s__Paenibacillus phytohabitans--1||s__Paenibacillus rhizoplanae--1||s__Paenibacillus sp000758605--1||s__Paenibacillus sp017086365--1||s__Paenibacillus tritici--1||s__Paenibacillus_A timonensis--1||s__Paenibacillus_J hunanensis--1||s__Paenibacillus_K selenitireducens--1||s__Pectinatus cerevisiiphilus--1||s__Pectinatus frisingensis--1||s__Pectinatus haikarae--5||s__Pectinatus sottacetonis--2||s__Peribacillus sp001510645--1||s__Priestia megaterium_B--1||s__Propionispira raffinosivorans--1||s__Psychrobacillus glaciei--1||s__Psychrobacillus psychrodurans--1||s__Psychrobacillus sp007676755--1||s__Psychrobacillus sp018140925--1||s__Quinella sp015206785--1||s__Quinella sp015206805--1||s__Quinella sp017444245--1||s__Quinella sp017445435--1||s__Quinella sp017453765--1||s__Quinella sp017475745--1||s__Quinella sp017476425--2||s__Quinella sp017477125--2||s__Quinella sp017479925--1||s__Quinella sp017484005--1||s__Quinella sp017484235--1||s__Quinella sp017535925--1||s__Quinella sp017549815--1||s__Quinella sp017553205--2||s__Quinella sp017554235--1||s__Quinella sp017554285--1||s__Quinella sp017614505--1||s__Quinella sp905233325--1||s__Quinella sp905233965--1||s__Quinella sp905234045--1||s__Quinella sp905234175--1||s__Quinella sp905234195--1||s__Quinella sp905234365--1||s__Quinella sp905234705--4||s__Quinella sp905235425--1||s__Quinella sp905235685--3||s__Quinella sp905236145--1||s__Quinella sp905236255--2||s__Quinella sp905236285--1||s__Quinella sp905236325--1||s__Quinella sp905236725--2||s__RGIG250 sp910579115--1||s__RGIG3544 sp016280345--1||s__RGIG3544 sp017444395--3||s__RGIG5097 sp017476005--1||s__RGIG9201 sp017529085--2||s__RGIG9201 sp017634675--2||s__RGIG9201 sp017635875--1||s__RUG024 sp017458745--2||s__RUG114 sp900315615--1||s__RUG12372 sp016286075--6||s__RUG12372 sp017480545--1||s__RUG12372 sp017619685--4||s__RUG12372 sp017939945--5||s__RUG12372 sp900321035--3||s__RUG12372 sp902777615--3||s__RUG12372 sp902778455--3||s__Robertmurraya siralis--1||s__Robertmurraya yapensis--1||s__Rummeliibacillus pycnus--1||s__Rummeliibacillus sp003576525--1||s__Saccharibacillus deserti--1||s__Saccharibacillus endophyticus--1||s__Saccharibacillus kuerlensis--1||s__Schwartzia succinivorans--1||s__Sediminibacillus halophilus--1||s__Sediminibacillus sp017792025--1||s__Selenomonas sp905373085--1||s__Selenomonas sputigena--1||s__Selenomonas_A lactilytica--2||s__Selenomonas_A montiformis--2||s__Selenomonas_A ruminantium--1||s__Selenomonas_A ruminantium_B--2||s__Selenomonas_A ruminantium_C--2||s__Selenomonas_A ruminantium_D--1||s__Selenomonas_A ruminantium_E--1||s__Selenomonas_A ruminantium_F--2||s__Selenomonas_A ruminantium_G--2||s__Selenomonas_A ruminantium_I--1||s__Selenomonas_A ruminantium_J--1||s__Selenomonas_A ruminantium_K--1||s__Selenomonas_A ruminantium_L--2||s__Selenomonas_A ruminantium_M--1||s__Selenomonas_A ruminantium_N--2||s__Selenomonas_A ruminantium_O--1||s__Selenomonas_A sp000702005--2||s__Selenomonas_A sp008271295--2||s__Selenomonas_B ruminantium_A--2||s__Selenomonas_B ruminantium_C--1||s__Selenomonas_B sp017635515--2||s__Selenomonas_B sp905234515--3||s__Selenomonas_C bovis--1||s__Selenomonas_C sp900315575--1||s__Selenomonas_C sp900318215--1||s__Selenomonas_C sp902780535--2||s__Sporanaerobacter acetigenes--1||s__Sporomusa sp017889705--1||s__T33-2 sp002860205--1||s__Tepidimicrobium sp012728595--1||s__Terrilactibacillus laevilacticus--2||s__Terrilactibacillus tamarindi--2||s__Tissierella carlieri--1||s__UBA1796 sp002319795--1||s__UBA2897 sp900315155--1||s__UBA2897 sp900316275--1||s__UBA2913 sp900770895--1||s__UBA3796 sp002369175--1||s__UBA3796 sp017444295--1||s__UBA3796 sp902801565--1||s__UBA4851 sp002408445--1||s__UBA9786 sp003518745--2||s__Ureibacillus sinduriensis--1||s__Ureibacillus timonensis--1||s__Virgibacillus proomii_A--1||s__Virgibacillus_E populi--1||s__Virgibacillus_E sp900258515--1||s__Viridibacillus sp002813185--1:heptad_counter=MCP-44H--315:lbd_counter=:lca=d__Bacteria:lca_tree=d__Bacteria:name=N79462:ref_name_counter=],(GB_GCA_008364785.1_protein.faa_VTTJ01000001.1_99@PF00015_full_PFAM.1.355.426:0.30971[&&NHX:Type=GTDB:gtdb_class=c__Bacilli:gtdb_domain=d__Bacteria:gtdb_family=f__SA4:gtdb_genus=g__Bacillus_BS:gtdb_order=o__Bacillales:gtdb_phylum=p__Firmicutes:gtdb_species=s__Bacillus_BS sp008364785:heptad=MCP-44H:species=d__Bacteria_p__Firmicutes_c__Bacilli_o__Bacillales_f__SA4_g__Bacillus_BS_s__Bacillus_BS sp008364785],(RS_GCF_003667865.1_protein.faa_NZ_CP033051.1_1271@PF00015_full_PFAM.1.360.418:0.0778268[&&NHX:Type=GTDB:gtdb_class=c__Bacilli:gtdb_domain=d__Bacteria:gtdb_family=f__Bacillaceae_B:gtdb_genus=g__Bacillus_BQ:gtdb_order=o__Bacillales_B:gtdb_phylum=p__Firmicutes:gtdb_species=s__Bacillus_BQ marisflavi_A:heptad=MCP-44H:species=d__Bacteria_p__Firmicutes_c__Bacilli_o__Bacillales_B_f__Bacillaceae_B_g__Bacillus_BQ_s__Bacillus_BQ marisflavi_A],(RS_GCF_016908395.1_protein.faa_NZ_JAFBDU010000002.1_338@PF00015_full_PFAM.1.356.419:0.169454[&&NHX:Type=GTDB:gtdb_class=c__Bacilli:gtdb_domain=d__Bacteria:gtdb_family=f__Bacillaceae:gtdb_genus=g__Metabacillus:gtdb_order=o__Bacillales:gtdb_phylum=p__Firmicutes:gtdb_species=s__Metabacillus crassostreae:heptad=MCP-44H:species=d__Bacteria_p__Firmicutes_c__Bacilli_o__Bacillales_f__Bacillaceae_g__Metabacillus_s__Metabacillus crassostreae],RS_GCF_014280935.1_protein.faa_NZ_JACLZI010000049.1_27@PF00015_full_PFAM.1.359.416:0.12275[&&NHX:Type=GTDB:gtdb_class=c__Bacilli:gtdb_domain=d__Bacteria:gtdb_family=f__Amphibacillaceae:gtdb_genus=g__HU2P27:gtdb_order=o__Bacillales_D:gtdb_phylum=p__Firmicutes:gtdb_species=s__HU2P27 sp014280935:heptad=MCP-44H:species=d__Bacteria_p__Firmicutes_c__Bacilli_o__Bacillales_D_f__Amphibacillaceae_g__HU2P27_s__HU2P27 sp014280935])0.802:0.0552447[&&NHX:Sample_counter=:Type_counter=GTDB--2:capture_class_counter=:capture_domain_counter=:capture_family_counter=:capture_genus_counter=:capture_order_counter=:capture_phylum_counter=:capture_species_counter=:evoltype=D:gtdb_class_counter=c__Bacilli--2:gtdb_domain_counter=d__Bacteria--2:gtdb_family_counter=f__Amphibacillaceae--1||f__Bacillaceae--1:gtdb_genus_counter=g__HU2P27--1||g__Metabacillus--1:gtdb_order_counter=o__Bacillales--1||o__Bacillales_D--1:gtdb_phylum_counter=p__Firmicutes--2:gtdb_species_counter=s__HU2P27 sp014280935--1||s__Metabacillus crassostreae--1:heptad_counter=MCP-44H--2:lbd_counter=:lca=d__Bacteria:lca_tree=c__Bacilli:name=N79467:ref_name_counter=])0.99:0.569291[&&NHX:Sample_counter=:Type_counter=GTDB--3:capture_class_counter=:capture_domain_counter=:capture_family_counter=:capture_genus_counter=:capture_order_counter=:capture_phylum_counter=:capture_species_counter=:evoltype=D:gtdb_class_counter=c__Bacilli--3:gtdb_domain_counter=d__Bacteria--3:gtdb_family_counter=f__Amphibacillaceae--1||f__Bacillaceae--1||f__Bacillaceae_B--1:gtdb_genus_counter=g__Bacillus_BQ--1||g__HU2P27--1||g__Metabacillus--1:gtdb_order_counter=o__Bacillales--1||o__Bacillales_B--1||o__Bacillales_D--1:gtdb_phylum_counter=p__Firmicutes--3:gtdb_species_counter=s__Bacillus_BQ marisflavi_A--1||s__HU2P27 sp014280935--1||s__Metabacillus crassostreae--1:heptad_counter=MCP-44H--3:lbd_counter=:lca=d__Bacteria:lca_tree=c__Bacilli:name=N79468:ref_name_counter=])0.985:0.645904[&&NHX:Sample_counter=:Type_counter=GTDB--4:capture_class_counter=:capture_domain_counter=:capture_family_counter=:capture_genus_counter=:capture_order_counter=:capture_phylum_counter=:capture_species_counter=:evoltype=D:gtdb_class_counter=c__Bacilli--4:gtdb_domain_counter=d__Bacteria--4:gtdb_family_counter=f__Amphibacillaceae--1||f__Bacillaceae--1||f__Bacillaceae_B--1||f__SA4--1:gtdb_genus_counter=g__Bacillus_BQ--1||g__Bacillus_BS--1||g__HU2P27--1||g__Metabacillus--1:gtdb_order_counter=o__Bacillales--2||o__Bacillales_B--1||o__Bacillales_D--1:gtdb_phylum_counter=p__Firmicutes--4:gtdb_species_counter=s__Bacillus_BQ marisflavi_A--1||s__Bacillus_BS sp008364785--1||s__HU2P27 sp014280935--1||s__Metabacillus crassostreae--1:heptad_counter=MCP-44H--4:lbd_counter=:lca=d__Bacteria:lca_tree=c__Bacilli:name=N79469:ref_name_counter=])0.297:0.0316095[&&NHX:Sample_counter=:Type_counter=GTDB--321:capture_class_counter=:capture_domain_counter=:capture_family_counter=:capture_genus_counter=:capture_order_counter=:capture_phylum_counter=:capture_species_counter=:evoltype=D:gtdb_class_counter=c__Bacilli--133||c__Clostridia--9||c__Desulfitobacteriia--4||c__Negativicutes--174||c__Syntrophomonadia--1:gtdb_domain_counter=d__Bacteria--321:gtdb_family_counter=f__Alicyclobacillaceae--5||f__Alkalibacillaceae--4||f__Amphibacillaceae--10||f__Bacillaceae--2||f__Bacillaceae_B--1||f__Bacillaceae_C--2||f__Bacillaceae_D--7||f__Bacillaceae_G--42||f__Bacillaceae_H--1||f__Bacillaceae_L--1||f__Brevibacillaceae--9||f__DSM-1321--2||f__DSM-18226--9||f__Desulfitobacteriaceae--3||f__Domibacillaceae--3||f__Lachnospiraceae--4||f__Massilibacillaceae--1||f__Paenibacillaceae--12||f__Planococcaceae--17||f__SA4--1||f__Salisediminibacteriaceae--1||f__Selenomonadaceae--172||f__Sporanaerobacteraceae--2||f__Sporolactobacillaceae--4||f__Sporomusaceae--1||f__Syntrophobotulaceae--1||f__Syntrophomonadaceae--1||f__Tepidimicrobiaceae--1||f__Tissierellaceae--2:gtdb_genus_counter=g__Acetitomaculum--1||g__Alicyclobacillus--4||g__Alicyclobacillus_G--1||g__Alkalibacillus--2||g__Alkalihalobacillus--1||g__Alkalihalobacillus_A--1||g__Anaerosalibacter--1||g__Anaerovibrio--25||g__Aquisalibacillus--1||g__Bacillus_A--42||g__Bacillus_AD--1||g__Bacillus_BQ--1||g__Bacillus_BS--1||g__Bacillus_BV--1||g__Bacillus_H--5||g__Brevibacillus--9||g__Butyrivibrio--1||g__CABMKH01--1||g__CAJORE01--1||g__CAJPQU01--1||g__Centipeda--2||g__Desulfitobacterium--1||g__Desulfosporosinus--1||g__Evansella--1||g__FJAT-46582--3||g__Filobacillus--1||g__Gracilibacillus--4||g__HU2P27--1||g__JAAYMU01--1||g__Lysinibacillus--8||g__Margalitia--2||g__Massilibacillus--1||g__Metabacillus--2||g__NK4A144--2||g__Niallia--6||g__PLLO--1||g__Paenibacillus--6||g__Paenibacillus_A--1||g__Paenibacillus_J--1||g__Paenibacillus_K--1||g__Pectinatus--9||g__Peribacillus--1||g__Priestia--1||g__Propionispira--1||g__Psychrobacillus--4||g__Quinella--41||g__RGIG250--1||g__RGIG3544--4||g__RGIG5097--1||g__RGIG9201--5||g__RUG024--2||g__RUG114--1||g__RUG12372--25||g__Robertmurraya--2||g__Rummeliibacillus--2||g__Saccharibacillus--3||g__Schwartzia--1||g__Sediminibacillus--2||g__Selenomonas--2||g__Selenomonas_A--28||g__Selenomonas_B--8||g__Selenomonas_C--5||g__Sporanaerobacter--1||g__Sporomusa--1||g__T33-2--1||g__Tepidimicrobium--1||g__Terrilactibacillus--4||g__Tissierella--1||g__UBA1796--1||g__UBA2897--2||g__UBA2913--1||g__UBA3796--3||g__UBA4851--1||g__UBA9786--2||g__Ureibacillus--2||g__Virgibacillus--1||g__Virgibacillus_E--2||g__Viridibacillus--1:gtdb_order_counter=o__Alicyclobacillales--5||o__Bacillales--47||o__Bacillales_A--17||o__Bacillales_B--17||o__Bacillales_D--14||o__Bacillales_G--4||o__Bacillales_H--8||o__Brevibacillales--9||o__Desulfitobacteriales--4||o__Lachnospirales--4||o__Paenibacillales--12||o__Selenomonadales--173||o__Sporomusales--1||o__Syntrophomonadales--1||o__Tissierellales--5:gtdb_phylum_counter=p__Firmicutes--133||p__Firmicutes_A--9||p__Firmicutes_B--5||p__Firmicutes_C--174:gtdb_species_counter=s__Acetitomaculum ruminis--1||s__Alicyclobacillus acidiphilus--2||s__Alicyclobacillus sp017329635--1||s__Alicyclobacillus vulcanalis--1||s__Alicyclobacillus_G kakegawensis--1||s__Alkalibacillus almallahensis--1||s__Alkalibacillus haloalkaliphilus_A--1||s__Alkalihalobacillus trypoxylicola--1||s__Alkalihalobacillus_A gibsonii_A--1||s__Anaerosalibacter bizertensis--1||s__Anaerovibrio lipolyticus--1||s__Anaerovibrio lipolyticus_A--4||s__Anaerovibrio lipolyticus_C--2||s__Anaerovibrio slackiae--1||s__Anaerovibrio sp000622005--2||s__Anaerovibrio sp002100115--4||s__Anaerovibrio sp016302095--1||s__Anaerovibrio sp017390245--1||s__Anaerovibrio sp017475925--2||s__Anaerovibrio sp900548165--1||s__Anaerovibrio sp900768695--1||s__Anaerovibrio sp902785445--3||s__Anaerovibrio sp902786545--2||s__Aquisalibacillus elongatus--1||s__Bacillus_A albus--2||s__Bacillus_A anthracis--1||s__Bacillus_A bombysepticus--1||s__Bacillus_A cereus--1||s__Bacillus_A cereus_AG--2||s__Bacillus_A cereus_AK--2||s__Bacillus_A cereus_AQ--1||s__Bacillus_A cereus_AU--1||s__Bacillus_A cereus_AZ--1||s__Bacillus_A cereus_BA--1||s__Bacillus_A clarus--1||s__Bacillus_A fungorum--2||s__Bacillus_A manliponensis--1||s__Bacillus_A mobilis--1||s__Bacillus_A mycoides--1||s__Bacillus_A mycoides_C--1||s__Bacillus_A paramycoides--1||s__Bacillus_A paranthracis--1||s__Bacillus_A sp002551815--1||s__Bacillus_A sp002571225--2||s__Bacillus_A sp006494425--2||s__Bacillus_A sp008923725--1||s__Bacillus_A sp018332475--2||s__Bacillus_A thuringiensis--1||s__Bacillus_A thuringiensis_AA--1||s__Bacillus_A thuringiensis_K--2||s__Bacillus_A thuringiensis_N--2||s__Bacillus_A thuringiensis_S--2||s__Bacillus_A toyonensis--1||s__Bacillus_A tropicus--1||s__Bacillus_A wiedmannii--2||s__Bacillus_AD massiliogorillae--1||s__Bacillus_BQ marisflavi_A--1||s__Bacillus_BS sp008364785--1||s__Bacillus_BV sp014960805--1||s__Bacillus_H miscanthi--1||s__Bacillus_H oshimensis--1||s__Bacillus_H patagoniensis--1||s__Bacillus_H sp001310375--1||s__Bacillus_H xiaoxiensis--1||s__Brevibacillus agri--1||s__Brevibacillus antibioticus--1||s__Brevibacillus brevis--1||s__Brevibacillus brevis_C--1||s__Brevibacillus brevis_D--1||s__Brevibacillus formosus--1||s__Brevibacillus fortis--1||s__Brevibacillus porteri--1||s__Brevibacillus sp000282075--1||s__Butyrivibrio sp000424545--1||s__CABMKH01 sp902386935--1||s__CAJORE01 sp905236785--1||s__CAJPQU01 sp905372875--1||s__Centipeda sp000468035--1||s__Centipeda sp001683335--1||s__Desulfitobacterium dehalogenans--1||s__Desulfosporosinus meridiei--1||s__Evansella cellulosilytica--1||s__FJAT-46582 sp002261155--1||s__FJAT-46582 sp002797375--1||s__FJAT-46582 sp016820555--1||s__Filobacillus milosensis--1||s__Gracilibacillus dipsosauri--1||s__Gracilibacillus lacisalsi--1||s__Gracilibacillus sp002797295--1||s__Gracilibacillus sp017599345--1||s__HU2P27 sp014280935--1||s__JAAYMU01 sp012523535--1||s__Lysinibacillus boronitolerans--1||s__Lysinibacillus fusiformis_D--1||s__Lysinibacillus sp001275675--2||s__Lysinibacillus sp002973635--1||s__Lysinibacillus sphaericus_A--1||s__Lysinibacillus sphaericus_B--1||s__Lysinibacillus xylanilyticus--1||s__Margalitia sp018343615--2||s__Massilibacillus massiliensis--1||s__Metabacillus crassostreae--2||s__NK4A144 sp900114405--1||s__NK4A144 sp900168235--1||s__Niallia circulans_B--1||s__Niallia sp009183415--1||s__Niallia sp011524565--1||s__Niallia taxi--3||s__PLLO sp017310645--1||s__Paenibacillus borealis--1||s__Paenibacillus phytohabitans--1||s__Paenibacillus rhizoplanae--1||s__Paenibacillus sp000758605--1||s__Paenibacillus sp017086365--1||s__Paenibacillus tritici--1||s__Paenibacillus_A timonensis--1||s__Paenibacillus_J hunanensis--1||s__Paenibacillus_K selenitireducens--1||s__Pectinatus cerevisiiphilus--1||s__Pectinatus frisingensis--1||s__Pectinatus haikarae--5||s__Pectinatus sottacetonis--2||s__Peribacillus sp001510645--1||s__Priestia megaterium_B--1||s__Propionispira raffinosivorans--1||s__Psychrobacillus glaciei--1||s__Psychrobacillus psychrodurans--1||s__Psychrobacillus sp007676755--1||s__Psychrobacillus sp018140925--1||s__Quinella sp015206785--1||s__Quinella sp015206805--1||s__Quinella sp017444245--1||s__Quinella sp017445435--1||s__Quinella sp017453765--1||s__Quinella sp017475745--1||s__Quinella sp017476425--2||s__Quinella sp017477125--2||s__Quinella sp017479925--1||s__Quinella sp017484005--1||s__Quinella sp017484235--1||s__Quinella sp017535925--1||s__Quinella sp017549815--1||s__Quinella sp017553205--2||s__Quinella sp017554235--1||s__Quinella sp017554285--1||s__Quinella sp017614505--1||s__Quinella sp905233325--1||s__Quinella sp905233965--1||s__Quinella sp905234045--1||s__Quinella sp905234175--1||s__Quinella sp905234195--1||s__Quinella sp905234365--1||s__Quinella sp905234705--4||s__Quinella sp905235425--1||s__Quinella sp905235685--3||s__Quinella sp905236145--1||s__Quinella sp905236255--2||s__Quinella sp905236285--1||s__Quinella sp905236325--1||s__Quinella sp905236725--2||s__RGIG250 sp910579115--1||s__RGIG3544 sp016280345--1||s__RGIG3544 sp017444395--3||s__RGIG5097 sp017476005--1||s__RGIG9201 sp017529085--2||s__RGIG9201 sp017634675--2||s__RGIG9201 sp017635875--1||s__RUG024 sp017458745--2||s__RUG114 sp900315615--1||s__RUG12372 sp016286075--6||s__RUG12372 sp017480545--1||s__RUG12372 sp017619685--4||s__RUG12372 sp017939945--5||s__RUG12372 sp900321035--3||s__RUG12372 sp902777615--3||s__RUG12372 sp902778455--3||s__Robertmurraya siralis--1||s__Robertmurraya yapensis--1||s__Rummeliibacillus pycnus--1||s__Rummeliibacillus sp003576525--1||s__Saccharibacillus deserti--1||s__Saccharibacillus endophyticus--1||s__Saccharibacillus kuerlensis--1||s__Schwartzia succinivorans--1||s__Sediminibacillus halophilus--1||s__Sediminibacillus sp017792025--1||s__Selenomonas sp905373085--1||s__Selenomonas sputigena--1||s__Selenomonas_A lactilytica--2||s__Selenomonas_A montiformis--2||s__Selenomonas_A ruminantium--1||s__Selenomonas_A ruminantium_B--2||s__Selenomonas_A ruminantium_C--2||s__Selenomonas_A ruminantium_D--1||s__Selenomonas_A ruminantium_E--1||s__Selenomonas_A ruminantium_F--2||s__Selenomonas_A ruminantium_G--2||s__Selenomonas_A ruminantium_I--1||s__Selenomonas_A ruminantium_J--1||s__Selenomonas_A ruminantium_K--1||s__Selenomonas_A ruminantium_L--2||s__Selenomonas_A ruminantium_M--1||s__Selenomonas_A ruminantium_N--2||s__Selenomonas_A ruminantium_O--1||s__Selenomonas_A sp000702005--2||s__Selenomonas_A sp008271295--2||s__Selenomonas_B ruminantium_A--2||s__Selenomonas_B ruminantium_C--1||s__Selenomonas_B sp017635515--2||s__Selenomonas_B sp905234515--3||s__Selenomonas_C bovis--1||s__Selenomonas_C sp900315575--1||s__Selenomonas_C sp900318215--1||s__Selenomonas_C sp902780535--2||s__Sporanaerobacter acetigenes--1||s__Sporomusa sp017889705--1||s__T33-2 sp002860205--1||s__Tepidimicrobium sp012728595--1||s__Terrilactibacillus laevilacticus--2||s__Terrilactibacillus tamarindi--2||s__Tissierella carlieri--1||s__UBA1796 sp002319795--1||s__UBA2897 sp900315155--1||s__UBA2897 sp900316275--1||s__UBA2913 sp900770895--1||s__UBA3796 sp002369175--1||s__UBA3796 sp017444295--1||s__UBA3796 sp902801565--1||s__UBA4851 sp002408445--1||s__UBA9786 sp003518745--2||s__Ureibacillus sinduriensis--1||s__Ureibacillus timonensis--1||s__Virgibacillus proomii_A--1||s__Virgibacillus_E populi--1||s__Virgibacillus_E sp900258515--1||s__Viridibacillus sp002813185--1:heptad_counter=MCP-44H--319:lbd_counter=:lca=d__Bacteria:lca_tree=d__Bacteria:name=N79470:ref_name_counter=],GB_GCA_004143605.1_protein.faa_AWVY01000028.1_35@PF00015_full_PFAM.1.440.501:1.67955[&&NHX:Type=GTDB:gtdb_class=c__Desulfotomaculia:gtdb_domain=d__Bacteria:gtdb_family=f__Desulfotomaculaceae:gtdb_genus=g__Desulfotomaculum:gtdb_order=o__Desulfotomaculales:gtdb_phylum=p__Firmicutes_B:gtdb_species=s__Desulfotomaculum aquiferis:heptad=MCP-44H:species=d__Bacteria_p__Firmicutes_B_c__Desulfotomaculia_o__Desulfotomaculales_f__Desulfotomaculaceae_g__Desulfotomaculum_s__Desulfotomaculum aquiferis])0.616:0.071733[&&NHX:Sample_counter=:Type_counter=GTDB--322:capture_class_counter=:capture_domain_counter=:capture_family_counter=:capture_genus_counter=:capture_order_counter=:capture_phylum_counter=:capture_species_counter=:evoltype=D:gtdb_class_counter=c__Bacilli--133||c__Clostridia--9||c__Desulfitobacteriia--4||c__Desulfotomaculia--1||c__Negativicutes--174||c__Syntrophomonadia--1:gtdb_domain_counter=d__Bacteria--322:gtdb_family_counter=f__Alicyclobacillaceae--5||f__Alkalibacillaceae--4||f__Amphibacillaceae--10||f__Bacillaceae--2||f__Bacillaceae_B--1||f__Bacillaceae_C--2||f__Bacillaceae_D--7||f__Bacillaceae_G--42||f__Bacillaceae_H--1||f__Bacillaceae_L--1||f__Brevibacillaceae--9||f__DSM-1321--2||f__DSM-18226--9||f__Desulfitobacteriaceae--3||f__Desulfotomaculaceae--1||f__Domibacillaceae--3||f__Lachnospiraceae--4||f__Massilibacillaceae--1||f__Paenibacillaceae--12||f__Planococcaceae--17||f__SA4--1||f__Salisediminibacteriaceae--1||f__Selenomonadaceae--172||f__Sporanaerobacteraceae--2||f__Sporolactobacillaceae--4||f__Sporomusaceae--1||f__Syntrophobotulaceae--1||f__Syntrophomonadaceae--1||f__Tepidimicrobiaceae--1||f__Tissierellaceae--2:gtdb_genus_counter=g__Acetitomaculum--1||g__Alicyclobacillus--4||g__Alicyclobacillus_G--1||g__Alkalibacillus--2||g__Alkalihalobacillus--1||g__Alkalihalobacillus_A--1||g__Anaerosalibacter--1||g__Anaerovibrio--25||g__Aquisalibacillus--1||g__Bacillus_A--42||g__Bacillus_AD--1||g__Bacillus_BQ--1||g__Bacillus_BS--1||g__Bacillus_BV--1||g__Bacillus_H--5||g__Brevibacillus--9||g__Butyrivibrio--1||g__CABMKH01--1||g__CAJORE01--1||g__CAJPQU01--1||g__Centipeda--2||g__Desulfitobacterium--1||g__Desulfosporosinus--1||g__Desulfotomaculum--1||g__Evansella--1||g__FJAT-46582--3||g__Filobacillus--1||g__Gracilibacillus--4||g__HU2P27--1||g__JAAYMU01--1||g__Lysinibacillus--8||g__Margalitia--2||g__Massilibacillus--1||g__Metabacillus--2||g__NK4A144--2||g__Niallia--6||g__PLLO--1||g__Paenibacillus--6||g__Paenibacillus_A--1||g__Paenibacillus_J--1||g__Paenibacillus_K--1||g__Pectinatus--9||g__Peribacillus--1||g__Priestia--1||g__Propionispira--1||g__Psychrobacillus--4||g__Quinella--41||g__RGIG250--1||g__RGIG3544--4||g__RGIG5097--1||g__RGIG9201--5||g__RUG024--2||g__RUG114--1||g__RUG12372--25||g__Robertmurraya--2||g__Rummeliibacillus--2||g__Saccharibacillus--3||g__Schwartzia--1||g__Sediminibacillus--2||g__Selenomonas--2||g__Selenomonas_A--28||g__Selenomonas_B--8||g__Selenomonas_C--5||g__Sporanaerobacter--1||g__Sporomusa--1||g__T33-2--1||g__Tepidimicrobium--1||g__Terrilactibacillus--4||g__Tissierella--1||g__UBA1796--1||g__UBA2897--2||g__UBA2913--1||g__UBA3796--3||g__UBA4851--1||g__UBA9786--2||g__Ureibacillus--2||g__Virgibacillus--1||g__Virgibacillus_E--2||g__Viridibacillus--1:gtdb_order_counter=o__Alicyclobacillales--5||o__Bacillales--47||o__Bacillales_A--17||o__Bacillales_B--17||o__Bacillales_D--14||o__Bacillales_G--4||o__Bacillales_H--8||o__Brevibacillales--9||o__Desulfitobacteriales--4||o__Desulfotomaculales--1||o__Lachnospirales--4||o__Paenibacillales--12||o__Selenomonadales--173||o__Sporomusales--1||o__Syntrophomonadales--1||o__Tissierellales--5:gtdb_phylum_counter=p__Firmicutes--133||p__Firmicutes_A--9||p__Firmicutes_B--6||p__Firmicutes_C--174:gtdb_species_counter=s__Acetitomaculum ruminis--1||s__Alicyclobacillus acidiphilus--2||s__Alicyclobacillus sp017329635--1||s__Alicyclobacillus vulcanalis--1||s__Alicyclobacillus_G kakegawensis--1||s__Alkalibacillus almallahensis--1||s__Alkalibacillus haloalkaliphilus_A--1||s__Alkalihalobacillus trypoxylicola--1||s__Alkalihalobacillus_A gibsonii_A--1||s__Anaerosalibacter bizertensis--1||s__Anaerovibrio lipolyticus--1||s__Anaerovibrio lipolyticus_A--4||s__Anaerovibrio lipolyticus_C--2||s__Anaerovibrio slackiae--1||s__Anaerovibrio sp000622005--2||s__Anaerovibrio sp002100115--4||s__Anaerovibrio sp016302095--1||s__Anaerovibrio sp017390245--1||s__Anaerovibrio sp017475925--2||s__Anaerovibrio sp900548165--1||s__Anaerovibrio sp900768695--1||s__Anaerovibrio sp902785445--3||s__Anaerovibrio sp902786545--2||s__Aquisalibacillus elongatus--1||s__Bacillus_A albus--2||s__Bacillus_A anthracis--1||s__Bacillus_A bombysepticus--1||s__Bacillus_A cereus--1||s__Bacillus_A cereus_AG--2||s__Bacillus_A cereus_AK--2||s__Bacillus_A cereus_AQ--1||s__Bacillus_A cereus_AU--1||s__Bacillus_A cereus_AZ--1||s__Bacillus_A cereus_BA--1||s__Bacillus_A clarus--1||s__Bacillus_A fungorum--2||s__Bacillus_A manliponensis--1||s__Bacillus_A mobilis--1||s__Bacillus_A mycoides--1||s__Bacillus_A mycoides_C--1||s__Bacillus_A paramycoides--1||s__Bacillus_A paranthracis--1||s__Bacillus_A sp002551815--1||s__Bacillus_A sp002571225--2||s__Bacillus_A sp006494425--2||s__Bacillus_A sp008923725--1||s__Bacillus_A sp018332475--2||s__Bacillus_A thuringiensis--1||s__Bacillus_A thuringiensis_AA--1||s__Bacillus_A thuringiensis_K--2||s__Bacillus_A thuringiensis_N--2||s__Bacillus_A thuringiensis_S--2||s__Bacillus_A toyonensis--1||s__Bacillus_A tropicus--1||s__Bacillus_A wiedmannii--2||s__Bacillus_AD massiliogorillae--1||s__Bacillus_BQ marisflavi_A--1||s__Bacillus_BS sp008364785--1||s__Bacillus_BV sp014960805--1||s__Bacillus_H miscanthi--1||s__Bacillus_H oshimensis--1||s__Bacillus_H patagoniensis--1||s__Bacillus_H sp001310375--1||s__Bacillus_H xiaoxiensis--1||s__Brevibacillus agri--1||s__Brevibacillus antibioticus--1||s__Brevibacillus brevis--1||s__Brevibacillus brevis_C--1||s__Brevibacillus brevis_D--1||s__Brevibacillus formosus--1||s__Brevibacillus fortis--1||s__Brevibacillus porteri--1||s__Brevibacillus sp000282075--1||s__Butyrivibrio sp000424545--1||s__CABMKH01 sp902386935--1||s__CAJORE01 sp905236785--1||s__CAJPQU01 sp905372875--1||s__Centipeda sp000468035--1||s__Centipeda sp001683335--1||s__Desulfitobacterium dehalogenans--1||s__Desulfosporosinus meridiei--1||s__Desulfotomaculum aquiferis--1||s__Evansella cellulosilytica--1||s__FJAT-46582 sp002261155--1||s__FJAT-46582 sp002797375--1||s__FJAT-46582 sp016820555--1||s__Filobacillus milosensis--1||s__Gracilibacillus dipsosauri--1||s__Gracilibacillus lacisalsi--1||s__Gracilibacillus sp002797295--1||s__Gracilibacillus sp017599345--1||s__HU2P27 sp014280935--1||s__JAAYMU01 sp012523535--1||s__Lysinibacillus boronitolerans--1||s__Lysinibacillus fusiformis_D--1||s__Lysinibacillus sp001275675--2||s__Lysinibacillus sp002973635--1||s__Lysinibacillus sphaericus_A--1||s__Lysinibacillus sphaericus_B--1||s__Lysinibacillus xylanilyticus--1||s__Margalitia sp018343615--2||s__Massilibacillus massiliensis--1||s__Metabacillus crassostreae--2||s__NK4A144 sp900114405--1||s__NK4A144 sp900168235--1||s__Niallia circulans_B--1||s__Niallia sp009183415--1||s__Niallia sp011524565--1||s__Niallia taxi--3||s__PLLO sp017310645--1||s__Paenibacillus borealis--1||s__Paenibacillus phytohabitans--1||s__Paenibacillus rhizoplanae--1||s__Paenibacillus sp000758605--1||s__Paenibacillus sp017086365--1||s__Paenibacillus tritici--1||s__Paenibacillus_A timonensis--1||s__Paenibacillus_J hunanensis--1||s__Paenibacillus_K selenitireducens--1||s__Pectinatus cerevisiiphilus--1||s__Pectinatus frisingensis--1||s__Pectinatus haikarae--5||s__Pectinatus sottacetonis--2||s__Peribacillus sp001510645--1||s__Priestia megaterium_B--1||s__Propionispira raffinosivorans--1||s__Psychrobacillus glaciei--1||s__Psychrobacillus psychrodurans--1||s__Psychrobacillus sp007676755--1||s__Psychrobacillus sp018140925--1||s__Quinella sp015206785--1||s__Quinella sp015206805--1||s__Quinella sp017444245--1||s__Quinella sp017445435--1||s__Quinella sp017453765--1||s__Quinella sp017475745--1||s__Quinella sp017476425--2||s__Quinella sp017477125--2||s__Quinella sp017479925--1||s__Quinella sp017484005--1||s__Quinella sp017484235--1||s__Quinella sp017535925--1||s__Quinella sp017549815--1||s__Quinella sp017553205--2||s__Quinella sp017554235--1||s__Quinella sp017554285--1||s__Quinella sp017614505--1||s__Quinella sp905233325--1||s__Quinella sp905233965--1||s__Quinella sp905234045--1||s__Quinella sp905234175--1||s__Quinella sp905234195--1||s__Quinella sp905234365--1||s__Quinella sp905234705--4||s__Quinella sp905235425--1||s__Quinella sp905235685--3||s__Quinella sp905236145--1||s__Quinella sp905236255--2||s__Quinella sp905236285--1||s__Quinella sp905236325--1||s__Quinella sp905236725--2||s__RGIG250 sp910579115--1||s__RGIG3544 sp016280345--1||s__RGIG3544 sp017444395--3||s__RGIG5097 sp017476005--1||s__RGIG9201 sp017529085--2||s__RGIG9201 sp017634675--2||s__RGIG9201 sp017635875--1||s__RUG024 sp017458745--2||s__RUG114 sp900315615--1||s__RUG12372 sp016286075--6||s__RUG12372 sp017480545--1||s__RUG12372 sp017619685--4||s__RUG12372 sp017939945--5||s__RUG12372 sp900321035--3||s__RUG12372 sp902777615--3||s__RUG12372 sp902778455--3||s__Robertmurraya siralis--1||s__Robertmurraya yapensis--1||s__Rummeliibacillus pycnus--1||s__Rummeliibacillus sp003576525--1||s__Saccharibacillus deserti--1||s__Saccharibacillus endophyticus--1||s__Saccharibacillus kuerlensis--1||s__Schwartzia succinivorans--1||s__Sediminibacillus halophilus--1||s__Sediminibacillus sp017792025--1||s__Selenomonas sp905373085--1||s__Selenomonas sputigena--1||s__Selenomonas_A lactilytica--2||s__Selenomonas_A montiformis--2||s__Selenomonas_A ruminantium--1||s__Selenomonas_A ruminantium_B--2||s__Selenomonas_A ruminantium_C--2||s__Selenomonas_A ruminantium_D--1||s__Selenomonas_A ruminantium_E--1||s__Selenomonas_A ruminantium_F--2||s__Selenomonas_A ruminantium_G--2||s__Selenomonas_A ruminantium_I--1||s__Selenomonas_A ruminantium_J--1||s__Selenomonas_A ruminantium_K--1||s__Selenomonas_A ruminantium_L--2||s__Selenomonas_A ruminantium_M--1||s__Selenomonas_A ruminantium_N--2||s__Selenomonas_A ruminantium_O--1||s__Selenomonas_A sp000702005--2||s__Selenomonas_A sp008271295--2||s__Selenomonas_B ruminantium_A--2||s__Selenomonas_B ruminantium_C--1||s__Selenomonas_B sp017635515--2||s__Selenomonas_B sp905234515--3||s__Selenomonas_C bovis--1||s__Selenomonas_C sp900315575--1||s__Selenomonas_C sp900318215--1||s__Selenomonas_C sp902780535--2||s__Sporanaerobacter acetigenes--1||s__Sporomusa sp017889705--1||s__T33-2 sp002860205--1||s__Tepidimicrobium sp012728595--1||s__Terrilactibacillus laevilacticus--2||s__Terrilactibacillus tamarindi--2||s__Tissierella carlieri--1||s__UBA1796 sp002319795--1||s__UBA2897 sp900315155--1||s__UBA2897 sp900316275--1||s__UBA2913 sp900770895--1||s__UBA3796 sp002369175--1||s__UBA3796 sp017444295--1||s__UBA3796 sp902801565--1||s__UBA4851 sp002408445--1||s__UBA9786 sp003518745--2||s__Ureibacillus sinduriensis--1||s__Ureibacillus timonensis--1||s__Virgibacillus proomii_A--1||s__Virgibacillus_E populi--1||s__Virgibacillus_E sp900258515--1||s__Viridibacillus sp002813185--1:heptad_counter=MCP-44H--320:lbd_counter=:lca=d__Bacteria:lca_tree=d__Bacteria:name=N79472:ref_name_counter=])0.833:0.0769911[&&NHX:Sample_counter=rhizpot1--1||rhiztom2--2:Type_counter=GTDB--395||capture--3:capture_class_counter=c__Gammaproteobacteria--3:capture_domain_counter=d__Bacteria--3:capture_family_counter=f__Burkholderiaceae--3:capture_genus_counter=g__Massilia--1||g__Paraburkholderia--2:capture_order_counter=o__Burkholderiales--3:capture_phylum_counter=p__Proteobacteria--3:capture_species_counter=s__Massilia sp001425685--1||s__Paraburkholderia sp014397785--2:evoltype=D:gtdb_class_counter=c__Bacilli--185||c__Campylobacteria--1||c__Clostridia--18||c__Desulfitobacteriia--4||c__Desulfotomaculia--1||c__Halanaerobiia--6||c__Negativicutes--174||c__Syntrophomonadia--1||c__Vampirovibrionia--5:gtdb_domain_counter=d__Bacteria--395:gtdb_family_counter=f__Aerococcaceae--1||f__Alicyclobacillaceae--5||f__Alkalibacillaceae--6||f__Amphibacillaceae--28||f__Bacillaceae--2||f__Bacillaceae_B--1||f__Bacillaceae_C--2||f__Bacillaceae_D--7||f__Bacillaceae_G--42||f__Bacillaceae_H--2||f__Bacillaceae_J--1||f__Bacillaceae_L--1||f__Brevibacillaceae--9||f__Caldisalinibacteraceae--1||f__Caloramatoraceae--1||f__Caminicellaceae--1||f__Clostridiaceae--5||f__DSM-1321--2||f__DSM-18226--10||f__DTU029--1||f__Desulfitobacteriaceae--3||f__Desulfotomaculaceae--1||f__Domibacillaceae--3||f__Halanaerobiaceae--3||f__Halobacillaceae--3||f__Halothermotrichaceae--2||f__Jeotgalibacillaceae--1||f__Lachnospiraceae--5||f__Massilibacillaceae--1||f__Paenibacillaceae--31||f__Planococcaceae--21||f__SA4--1||f__Salisediminibacteriaceae--2||f__Selenomonadaceae--172||f__Sporanaerobacteraceae--2||f__Sporolactobacillaceae--4||f__Sporomusaceae--1||f__Sulfurimonadaceae--1||f__Syntrophobotulaceae--1||f__Syntrophomonadaceae--1||f__Tepidimicrobiaceae--1||f__Tissierellaceae--2||f__UBA9579--5:gtdb_genus_counter=g__Acetitomaculum--1||g__Alicyclobacillus--4||g__Alicyclobacillus_G--1||g__Alkalibacillus--2||g__Alkalihalobacillus--1||g__Alkalihalobacillus_A--1||g__Amphibacillus--1||g__Anaerosalibacter--1||g__Anaerovibrio--25||g__Aquisalibacillus--1||g__Bacillus_A--42||g__Bacillus_AD--1||g__Bacillus_BQ--1||g__Bacillus_BS--1||g__Bacillus_BV--1||g__Bacillus_H--5||g__Brevibacillus--9||g__Butyrivibrio--1||g__CABMKH01--1||g__CAJORE01--1||g__CAJPQU01--1||g__Caldisalinibacter--1||g__Centipeda--2||g__Clostridium_AM--2||g__Clostridium_H--1||g__Clostridium_J--2||g__Desulfitobacterium--1||g__Desulfosporosinus--1||g__Desulfotomaculum--1||g__Evansella--2||g__FJAT-46582--3||g__Filobacillus--1||g__Gracilibacillus--7||g__HU2P27--1||g__Halanaerobium--3||g__Halothermothrix--2||g__JAAYLO01--1||g__JAAYMU01--1||g__Jeotgalibaca--1||g__Jeotgalibacillus--1||g__Kurthia--1||g__Lysinibacillus--8||g__Maledivibacter--1||g__Margalitia--2||g__Massilibacillus--1||g__Metabacillus--2||g__Metalysinibacillus--2||g__Mobilitalea--1||g__NK4A144--2||g__Niallia--7||g__OEQK01--1||g__OESV01--1||g__Oceanobacillus--2||g__Ornithinibacillus--4||g__PLLO--1||g__Paenibacillus--9||g__Paenibacillus_A--1||g__Paenibacillus_J--9||g__Paenibacillus_K--1||g__Paraliobacillus--1||g__Pectinatus--9||g__Pelagirhabdus--1||g__Peribacillus--1||g__Pontibacillus--2||g__Priestia--2||g__Propionispira--1||g__Pseudogracilibacillus--1||g__Psychrobacillus--4||g__Quinella--41||g__RGIG250--1||g__RGIG3544--4||g__RGIG5097--1||g__RGIG9201--5||g__RUG024--2||g__RUG114--1||g__RUG12372--25||g__Robertmurraya--2||g__Rummeliibacillus--2||g__Saccharibacillus--11||g__Salirhabdus--1||g__Schwartzia--1||g__Sediminibacillus--4||g__Sediminibacillus_A--1||g__Selenomonas--2||g__Selenomonas_A--28||g__Selenomonas_B--8||g__Selenomonas_C--5||g__Solibacillus--1||g__Sporanaerobacter--1||g__Sporomusa--1||g__Streptohalobacillus--1||g__Sulfurimonas--1||g__T33-2--1||g__Tepidimicrobium--1||g__Terrilactibacillus--4||g__Thalassobacillus--1||g__Tissierella--1||g__UBA1796--1||g__UBA2897--2||g__UBA2913--1||g__UBA3796--3||g__UBA4839--1||g__UBA4851--1||g__UBA9786--2||g__UBA9971--5||g__Ureibacillus--2||g__Virgibacillus--1||g__Virgibacillus_E--2||g__Viridibacillus--1||g__YIM-98839--1:gtdb_order_counter=o__Alicyclobacillales--5||o__Bacillales--48||o__Bacillales_A--21||o__Bacillales_B--19||o__Bacillales_C--1||o__Bacillales_D--37||o__Bacillales_G--4||o__Bacillales_H--9||o__Brevibacillales--9||o__Campylobacterales--1||o__Clostridiales--6||o__Desulfitobacteriales--4||o__Desulfotomaculales--1||o__Gastranaerophilales--5||o__Halanaerobiales--6||o__Lachnospirales--5||o__Lactobacillales--1||o__Paenibacillales--31||o__Peptostreptococcales--1||o__Selenomonadales--173||o__Sporomusales--1||o__Syntrophomonadales--1||o__Tissierellales--6:gtdb_phylum_counter=p__Campylobacterota--1||p__Cyanobacteria--5||p__Firmicutes--185||p__Firmicutes_A--18||p__Firmicutes_B--6||p__Firmicutes_C--174||p__Firmicutes_F--6:gtdb_species_counter=s__Acetitomaculum ruminis--1||s__Alicyclobacillus acidiphilus--2||s__Alicyclobacillus sp017329635--1||s__Alicyclobacillus vulcanalis--1||s__Alicyclobacillus_G kakegawensis--1||s__Alkalibacillus almallahensis--1||s__Alkalibacillus haloalkaliphilus_A--1||s__Alkalihalobacillus trypoxylicola--1||s__Alkalihalobacillus_A gibsonii_A--1||s__Amphibacillus sp012838505--1||s__Anaerosalibacter bizertensis--1||s__Anaerovibrio lipolyticus--1||s__Anaerovibrio lipolyticus_A--4||s__Anaerovibrio lipolyticus_C--2||s__Anaerovibrio slackiae--1||s__Anaerovibrio sp000622005--2||s__Anaerovibrio sp002100115--4||s__Anaerovibrio sp016302095--1||s__Anaerovibrio sp017390245--1||s__Anaerovibrio sp017475925--2||s__Anaerovibrio sp900548165--1||s__Anaerovibrio sp900768695--1||s__Anaerovibrio sp902785445--3||s__Anaerovibrio sp902786545--2||s__Aquisalibacillus elongatus--1||s__Bacillus_A albus--2||s__Bacillus_A anthracis--1||s__Bacillus_A bombysepticus--1||s__Bacillus_A cereus--1||s__Bacillus_A cereus_AG--2||s__Bacillus_A cereus_AK--2||s__Bacillus_A cereus_AQ--1||s__Bacillus_A cereus_AU--1||s__Bacillus_A cereus_AZ--1||s__Bacillus_A cereus_BA--1||s__Bacillus_A clarus--1||s__Bacillus_A fungorum--2||s__Bacillus_A manliponensis--1||s__Bacillus_A mobilis--1||s__Bacillus_A mycoides--1||s__Bacillus_A mycoides_C--1||s__Bacillus_A paramycoides--1||s__Bacillus_A paranthracis--1||s__Bacillus_A sp002551815--1||s__Bacillus_A sp002571225--2||s__Bacillus_A sp006494425--2||s__Bacillus_A sp008923725--1||s__Bacillus_A sp018332475--2||s__Bacillus_A thuringiensis--1||s__Bacillus_A thuringiensis_AA--1||s__Bacillus_A thuringiensis_K--2||s__Bacillus_A thuringiensis_N--2||s__Bacillus_A thuringiensis_S--2||s__Bacillus_A toyonensis--1||s__Bacillus_A tropicus--1||s__Bacillus_A wiedmannii--2||s__Bacillus_AD massiliogorillae--1||s__Bacillus_BQ marisflavi_A--1||s__Bacillus_BS sp008364785--1||s__Bacillus_BV sp014960805--1||s__Bacillus_H miscanthi--1||s__Bacillus_H oshimensis--1||s__Bacillus_H patagoniensis--1||s__Bacillus_H sp001310375--1||s__Bacillus_H xiaoxiensis--1||s__Brevibacillus agri--1||s__Brevibacillus antibioticus--1||s__Brevibacillus brevis--1||s__Brevibacillus brevis_C--1||s__Brevibacillus brevis_D--1||s__Brevibacillus formosus--1||s__Brevibacillus fortis--1||s__Brevibacillus porteri--1||s__Brevibacillus sp000282075--1||s__Butyrivibrio sp000424545--1||s__CABMKH01 sp902386935--1||s__CAJORE01 sp905236785--1||s__CAJPQU01 sp905372875--1||s__Caldisalinibacter kiritimatiensis--1||s__Centipeda sp000468035--1||s__Centipeda sp001683335--1||s__Clostridium_AM carboxidivorans--1||s__Clostridium_AM scatologenes--1||s__Clostridium_H homopropionicum--1||s__Clostridium_J argentinense--1||s__Clostridium_J punense--1||s__Desulfitobacterium dehalogenans--1||s__Desulfosporosinus meridiei--1||s__Desulfotomaculum aquiferis--1||s__Evansella cellulosilytica--1||s__Evansella clarkii--1||s__FJAT-46582 sp002261155--1||s__FJAT-46582 sp002797375--1||s__FJAT-46582 sp016820555--1||s__Filobacillus milosensis--1||s__Gracilibacillus boraciitolerans--1||s__Gracilibacillus dipsosauri--1||s__Gracilibacillus halophilus--1||s__Gracilibacillus halotolerans--1||s__Gracilibacillus lacisalsi--1||s__Gracilibacillus sp002797295--1||s__Gracilibacillus sp017599345--1||s__HU2P27 sp014280935--1||s__Halanaerobium kushneri--1||s__Halanaerobium praevalens--1||s__Halanaerobium saccharolyticum--1||s__Halothermothrix orenii--2||s__JAAYLO01 sp012521855--1||s__JAAYMU01 sp012523535--1||s__Jeotgalibaca porci--1||s__Jeotgalibacillus alimentarius--1||s__Kurthia sp018065935--1||s__Lysinibacillus boronitolerans--1||s__Lysinibacillus fusiformis_D--1||s__Lysinibacillus sp001275675--2||s__Lysinibacillus sp002973635--1||s__Lysinibacillus sphaericus_A--1||s__Lysinibacillus sphaericus_B--1||s__Lysinibacillus xylanilyticus--1||s__Maledivibacter halophilus--1||s__Margalitia sp018343615--2||s__Massilibacillus massiliensis--1||s__Metabacillus crassostreae--2||s__Metalysinibacillus jejuensis--1||s__Metalysinibacillus saudimassiliensis--1||s__Mobilitalea hemicellulosilytica--1||s__NK4A144 sp900114405--1||s__NK4A144 sp900168235--1||s__Niallia circulans_B--1||s__Niallia sp009183415--2||s__Niallia sp011524565--1||s__Niallia taxi--3||s__OEQK01 sp900240405--1||s__OESV01 sp900240995--1||s__Oceanobacillus massiliensis--1||s__Oceanobacillus zhaokaii--1||s__Ornithinibacillus bavariensis--1||s__Ornithinibacillus globulus--1||s__Ornithinibacillus limi--1||s__Ornithinibacillus massiliensis--1||s__PLLO sp017310645--1||s__Paenibacillus borealis--1||s__Paenibacillus phytohabitans--1||s__Paenibacillus rhizoplanae--1||s__Paenibacillus sp000758605--1||s__Paenibacillus sp000758625--1||s__Paenibacillus sp001682855--1||s__Paenibacillus sp013359945--1||s__Paenibacillus sp017086365--1||s__Paenibacillus tritici--1||s__Paenibacillus_A timonensis--1||s__Paenibacillus_J bovis--1||s__Paenibacillus_J dauci--1||s__Paenibacillus_J hunanensis--1||s__Paenibacillus_J nicotianae--3||s__Paenibacillus_J nuruki--2||s__Paenibacillus_J wulumuqiensis--1||s__Paenibacillus_K selenitireducens--1||s__Paraliobacillus salinarum--1||s__Pectinatus cerevisiiphilus--1||s__Pectinatus frisingensis--1||s__Pectinatus haikarae--5||s__Pectinatus sottacetonis--2||s__Pelagirhabdus alkalitolerans--1||s__Peribacillus sp001510645--1||s__Pontibacillus litoralis--2||s__Priestia megaterium_B--1||s__Priestia sp003184905--1||s__Propionispira raffinosivorans--1||s__Pseudogracilibacillus sp012518125--1||s__Psychrobacillus glaciei--1||s__Psychrobacillus psychrodurans--1||s__Psychrobacillus sp007676755--1||s__Psychrobacillus sp018140925--1||s__Quinella sp015206785--1||s__Quinella sp015206805--1||s__Quinella sp017444245--1||s__Quinella sp017445435--1||s__Quinella sp017453765--1||s__Quinella sp017475745--1||s__Quinella sp017476425--2||s__Quinella sp017477125--2||s__Quinella sp017479925--1||s__Quinella sp017484005--1||s__Quinella sp017484235--1||s__Quinella sp017535925--1||s__Quinella sp017549815--1||s__Quinella sp017553205--2||s__Quinella sp017554235--1||s__Quinella sp017554285--1||s__Quinella sp017614505--1||s__Quinella sp905233325--1||s__Quinella sp905233965--1||s__Quinella sp905234045--1||s__Quinella sp905234175--1||s__Quinella sp905234195--1||s__Quinella sp905234365--1||s__Quinella sp905234705--4||s__Quinella sp905235425--1||s__Quinella sp905235685--3||s__Quinella sp905236145--1||s__Quinella sp905236255--2||s__Quinella sp905236285--1||s__Quinella sp905236325--1||s__Quinella sp905236725--2||s__RGIG250 sp910579115--1||s__RGIG3544 sp016280345--1||s__RGIG3544 sp017444395--3||s__RGIG5097 sp017476005--1||s__RGIG9201 sp017529085--2||s__RGIG9201 sp017634675--2||s__RGIG9201 sp017635875--1||s__RUG024 sp017458745--2||s__RUG114 sp900315615--1||s__RUG12372 sp016286075--6||s__RUG12372 sp017480545--1||s__RUG12372 sp017619685--4||s__RUG12372 sp017939945--5||s__RUG12372 sp900321035--3||s__RUG12372 sp902777615--3||s__RUG12372 sp902778455--3||s__Robertmurraya siralis--1||s__Robertmurraya yapensis--1||s__Rummeliibacillus pycnus--1||s__Rummeliibacillus sp003576525--1||s__Saccharibacillus alkalitolerans--1||s__Saccharibacillus deserti--3||s__Saccharibacillus endophyticus--2||s__Saccharibacillus kuerlensis--3||s__Saccharibacillus sp002189105--1||s__Saccharibacillus sp002205895--1||s__Salirhabdus euzebyi--1||s__Schwartzia succinivorans--1||s__Sediminibacillus albus--1||s__Sediminibacillus halophilus--1||s__Sediminibacillus sp017792025--2||s__Sediminibacillus_A massiliensis--1||s__Selenomonas sp905373085--1||s__Selenomonas sputigena--1||s__Selenomonas_A lactilytica--2||s__Selenomonas_A montiformis--2||s__Selenomonas_A ruminantium--1||s__Selenomonas_A ruminantium_B--2||s__Selenomonas_A ruminantium_C--2||s__Selenomonas_A ruminantium_D--1||s__Selenomonas_A ruminantium_E--1||s__Selenomonas_A ruminantium_F--2||s__Selenomonas_A ruminantium_G--2||s__Selenomonas_A ruminantium_I--1||s__Selenomonas_A ruminantium_J--1||s__Selenomonas_A ruminantium_K--1||s__Selenomonas_A ruminantium_L--2||s__Selenomonas_A ruminantium_M--1||s__Selenomonas_A ruminantium_N--2||s__Selenomonas_A ruminantium_O--1||s__Selenomonas_A sp000702005--2||s__Selenomonas_A sp008271295--2||s__Selenomonas_B ruminantium_A--2||s__Selenomonas_B ruminantium_C--1||s__Selenomonas_B sp017635515--2||s__Selenomonas_B sp905234515--3||s__Selenomonas_C bovis--1||s__Selenomonas_C sp900315575--1||s__Selenomonas_C sp900318215--1||s__Selenomonas_C sp902780535--2||s__Solibacillus sp003073375--1||s__Sporanaerobacter acetigenes--1||s__Sporomusa sp017889705--1||s__Streptohalobacillus salinus--1||s__Sulfurimonas sp002899765--1||s__T33-2 sp002860205--1||s__Tepidimicrobium sp012728595--1||s__Terrilactibacillus laevilacticus--2||s__Terrilactibacillus tamarindi--2||s__Thalassobacillus pellis--1||s__Tissierella carlieri--1||s__UBA1796 sp002319795--1||s__UBA2897 sp900315155--1||s__UBA2897 sp900316275--1||s__UBA2913 sp900770895--1||s__UBA3796 sp002369175--1||s__UBA3796 sp017444295--1||s__UBA3796 sp902801565--1||s__UBA4839 sp002400085--1||s__UBA4851 sp002408445--1||s__UBA9786 sp003518745--2||s__UBA9971 sp001784535--2||s__UBA9971 sp003499955--3||s__Ureibacillus sinduriensis--1||s__Ureibacillus timonensis--1||s__Virgibacillus proomii_A--1||s__Virgibacillus_E populi--1||s__Virgibacillus_E sp900258515--1||s__Viridibacillus sp002813185--1||s__YIM-98839 sp010993955--1:heptad_counter=MCP-34H--1||MCP-36H--3||MCP-44H--392:lbd_counter=:lca=d__Bacteria:lca_tree=d__Bacteria:name=N79473:ref_name_counter=])0.802:0.0548657[&&NHX:Sample_counter=rhizpot1--1||rhiztom2--2:Type_counter=GTDB--399||capture--3:capture_class_counter=c__Gammaproteobacteria--3:capture_domain_counter=d__Bacteria--3:capture_family_counter=f__Burkholderiaceae--3:capture_genus_counter=g__Massilia--1||g__Paraburkholderia--2:capture_order_counter=o__Burkholderiales--3:capture_phylum_counter=p__Proteobacteria--3:capture_species_counter=s__Massilia sp001425685--1||s__Paraburkholderia sp014397785--2:evoltype=D:gtdb_class_counter=c__Bacilli--185||c__Campylobacteria--1||c__Clostridia--22||c__Desulfitobacteriia--4||c__Desulfotomaculia--1||c__Halanaerobiia--6||c__Negativicutes--174||c__Syntrophomonadia--1||c__Vampirovibrionia--5:gtdb_domain_counter=d__Bacteria--399:gtdb_family_counter=f__Aerococcaceae--1||f__Alicyclobacillaceae--5||f__Alkalibacillaceae--6||f__Amphibacillaceae--28||f__Bacillaceae--2||f__Bacillaceae_B--1||f__Bacillaceae_C--2||f__Bacillaceae_D--7||f__Bacillaceae_G--42||f__Bacillaceae_H--2||f__Bacillaceae_J--1||f__Bacillaceae_L--1||f__Brevibacillaceae--9||f__Caldisalinibacteraceae--1||f__Caloramatoraceae--1||f__Caminicellaceae--1||f__Clostridiaceae--5||f__DSM-1321--2||f__DSM-18226--10||f__DTU029--1||f__Desulfitobacteriaceae--3||f__Desulfotomaculaceae--1||f__Domibacillaceae--3||f__Halanaerobiaceae--3||f__Halobacillaceae--3||f__Halothermotrichaceae--2||f__Jeotgalibacillaceae--1||f__Lachnospiraceae--8||f__Mahellaceae--1||f__Massilibacillaceae--1||f__Paenibacillaceae--31||f__Planococcaceae--21||f__SA4--1||f__Salisediminibacteriaceae--2||f__Selenomonadaceae--172||f__Sporanaerobacteraceae--2||f__Sporolactobacillaceae--4||f__Sporomusaceae--1||f__Sulfurimonadaceae--1||f__Syntrophobotulaceae--1||f__Syntrophomonadaceae--1||f__Tepidimicrobiaceae--1||f__Tissierellaceae--2||f__UBA9579--5:gtdb_genus_counter=g__Acetitomaculum--1||g__Alicyclobacillus--4||g__Alicyclobacillus_G--1||g__Alkalibacillus--2||g__Alkalihalobacillus--1||g__Alkalihalobacillus_A--1||g__Amphibacillus--1||g__Anaerosalibacter--1||g__Anaerovibrio--25||g__Aquisalibacillus--1||g__Bacillus_A--42||g__Bacillus_AD--1||g__Bacillus_BQ--1||g__Bacillus_BS--1||g__Bacillus_BV--1||g__Bacillus_H--5||g__Brevibacillus--9||g__Butyrivibrio--1||g__CABMKH01--1||g__CAJORE01--1||g__CAJPQU01--1||g__Caldisalinibacter--1||g__Centipeda--2||g__Clostridium_AM--2||g__Clostridium_H--1||g__Clostridium_J--2||g__Desulfitobacterium--1||g__Desulfosporosinus--1||g__Desulfotomaculum--1||g__Evansella--2||g__FJAT-46582--3||g__Filobacillus--1||g__Gracilibacillus--7||g__HU2P27--1||g__Halanaerobium--3||g__Halothermothrix--2||g__JAAYLO01--1||g__JAAYMU01--1||g__Jeotgalibaca--1||g__Jeotgalibacillus--1||g__Kurthia--1||g__Lachnotalea--3||g__Lysinibacillus--8||g__Mahella--1||g__Maledivibacter--1||g__Margalitia--2||g__Massilibacillus--1||g__Metabacillus--2||g__Metalysinibacillus--2||g__Mobilitalea--1||g__NK4A144--2||g__Niallia--7||g__OEQK01--1||g__OESV01--1||g__Oceanobacillus--2||g__Ornithinibacillus--4||g__PLLO--1||g__Paenibacillus--9||g__Paenibacillus_A--1||g__Paenibacillus_J--9||g__Paenibacillus_K--1||g__Paraliobacillus--1||g__Pectinatus--9||g__Pelagirhabdus--1||g__Peribacillus--1||g__Pontibacillus--2||g__Priestia--2||g__Propionispira--1||g__Pseudogracilibacillus--1||g__Psychrobacillus--4||g__Quinella--41||g__RGIG250--1||g__RGIG3544--4||g__RGIG5097--1||g__RGIG9201--5||g__RUG024--2||g__RUG114--1||g__RUG12372--25||g__Robertmurraya--2||g__Rummeliibacillus--2||g__Saccharibacillus--11||g__Salirhabdus--1||g__Schwartzia--1||g__Sediminibacillus--4||g__Sediminibacillus_A--1||g__Selenomonas--2||g__Selenomonas_A--28||g__Selenomonas_B--8||g__Selenomonas_C--5||g__Solibacillus--1||g__Sporanaerobacter--1||g__Sporomusa--1||g__Streptohalobacillus--1||g__Sulfurimonas--1||g__T33-2--1||g__Tepidimicrobium--1||g__Terrilactibacillus--4||g__Thalassobacillus--1||g__Tissierella--1||g__UBA1796--1||g__UBA2897--2||g__UBA2913--1||g__UBA3796--3||g__UBA4839--1||g__UBA4851--1||g__UBA9786--2||g__UBA9971--5||g__Ureibacillus--2||g__Virgibacillus--1||g__Virgibacillus_E--2||g__Viridibacillus--1||g__YIM-98839--1:gtdb_order_counter=o__Alicyclobacillales--5||o__Bacillales--48||o__Bacillales_A--21||o__Bacillales_B--19||o__Bacillales_C--1||o__Bacillales_D--37||o__Bacillales_G--4||o__Bacillales_H--9||o__Brevibacillales--9||o__Campylobacterales--1||o__Clostridiales--6||o__Desulfitobacteriales--4||o__Desulfotomaculales--1||o__Gastranaerophilales--5||o__Halanaerobiales--6||o__Lachnospirales--8||o__Lactobacillales--1||o__Mahellales--1||o__Paenibacillales--31||o__Peptostreptococcales--1||o__Selenomonadales--173||o__Sporomusales--1||o__Syntrophomonadales--1||o__Tissierellales--6:gtdb_phylum_counter=p__Campylobacterota--1||p__Cyanobacteria--5||p__Firmicutes--185||p__Firmicutes_A--22||p__Firmicutes_B--6||p__Firmicutes_C--174||p__Firmicutes_F--6:gtdb_species_counter=s__Acetitomaculum ruminis--1||s__Alicyclobacillus acidiphilus--2||s__Alicyclobacillus sp017329635--1||s__Alicyclobacillus vulcanalis--1||s__Alicyclobacillus_G kakegawensis--1||s__Alkalibacillus almallahensis--1||s__Alkalibacillus haloalkaliphilus_A--1||s__Alkalihalobacillus trypoxylicola--1||s__Alkalihalobacillus_A gibsonii_A--1||s__Amphibacillus sp012838505--1||s__Anaerosalibacter bizertensis--1||s__Anaerovibrio lipolyticus--1||s__Anaerovibrio lipolyticus_A--4||s__Anaerovibrio lipolyticus_C--2||s__Anaerovibrio slackiae--1||s__Anaerovibrio sp000622005--2||s__Anaerovibrio sp002100115--4||s__Anaerovibrio sp016302095--1||s__Anaerovibrio sp017390245--1||s__Anaerovibrio sp017475925--2||s__Anaerovibrio sp900548165--1||s__Anaerovibrio sp900768695--1||s__Anaerovibrio sp902785445--3||s__Anaerovibrio sp902786545--2||s__Aquisalibacillus elongatus--1||s__Bacillus_A albus--2||s__Bacillus_A anthracis--1||s__Bacillus_A bombysepticus--1||s__Bacillus_A cereus--1||s__Bacillus_A cereus_AG--2||s__Bacillus_A cereus_AK--2||s__Bacillus_A cereus_AQ--1||s__Bacillus_A cereus_AU--1||s__Bacillus_A cereus_AZ--1||s__Bacillus_A cereus_BA--1||s__Bacillus_A clarus--1||s__Bacillus_A fungorum--2||s__Bacillus_A manliponensis--1||s__Bacillus_A mobilis--1||s__Bacillus_A mycoides--1||s__Bacillus_A mycoides_C--1||s__Bacillus_A paramycoides--1||s__Bacillus_A paranthracis--1||s__Bacillus_A sp002551815--1||s__Bacillus_A sp002571225--2||s__Bacillus_A sp006494425--2||s__Bacillus_A sp008923725--1||s__Bacillus_A sp018332475--2||s__Bacillus_A thuringiensis--1||s__Bacillus_A thuringiensis_AA--1||s__Bacillus_A thuringiensis_K--2||s__Bacillus_A thuringiensis_N--2||s__Bacillus_A thuringiensis_S--2||s__Bacillus_A toyonensis--1||s__Bacillus_A tropicus--1||s__Bacillus_A wiedmannii--2||s__Bacillus_AD massiliogorillae--1||s__Bacillus_BQ marisflavi_A--1||s__Bacillus_BS sp008364785--1||s__Bacillus_BV sp014960805--1||s__Bacillus_H miscanthi--1||s__Bacillus_H oshimensis--1||s__Bacillus_H patagoniensis--1||s__Bacillus_H sp001310375--1||s__Bacillus_H xiaoxiensis--1||s__Brevibacillus agri--1||s__Brevibacillus antibioticus--1||s__Brevibacillus brevis--1||s__Brevibacillus brevis_C--1||s__Brevibacillus brevis_D--1||s__Brevibacillus formosus--1||s__Brevibacillus fortis--1||s__Brevibacillus porteri--1||s__Brevibacillus sp000282075--1||s__Butyrivibrio sp000424545--1||s__CABMKH01 sp902386935--1||s__CAJORE01 sp905236785--1||s__CAJPQU01 sp905372875--1||s__Caldisalinibacter kiritimatiensis--1||s__Centipeda sp000468035--1||s__Centipeda sp001683335--1||s__Clostridium_AM carboxidivorans--1||s__Clostridium_AM scatologenes--1||s__Clostridium_H homopropionicum--1||s__Clostridium_J argentinense--1||s__Clostridium_J punense--1||s__Desulfitobacterium dehalogenans--1||s__Desulfosporosinus meridiei--1||s__Desulfotomaculum aquiferis--1||s__Evansella cellulosilytica--1||s__Evansella clarkii--1||s__FJAT-46582 sp002261155--1||s__FJAT-46582 sp002797375--1||s__FJAT-46582 sp016820555--1||s__Filobacillus milosensis--1||s__Gracilibacillus boraciitolerans--1||s__Gracilibacillus dipsosauri--1||s__Gracilibacillus halophilus--1||s__Gracilibacillus halotolerans--1||s__Gracilibacillus lacisalsi--1||s__Gracilibacillus sp002797295--1||s__Gracilibacillus sp017599345--1||s__HU2P27 sp014280935--1||s__Halanaerobium kushneri--1||s__Halanaerobium praevalens--1||s__Halanaerobium saccharolyticum--1||s__Halothermothrix orenii--2||s__JAAYLO01 sp012521855--1||s__JAAYMU01 sp012523535--1||s__Jeotgalibaca porci--1||s__Jeotgalibacillus alimentarius--1||s__Kurthia sp018065935--1||s__Lachnotalea glycerini--1||s__Lachnotalea soehngenii--1||s__Lachnotalea sp900184995--1||s__Lysinibacillus boronitolerans--1||s__Lysinibacillus fusiformis_D--1||s__Lysinibacillus sp001275675--2||s__Lysinibacillus sp002973635--1||s__Lysinibacillus sphaericus_A--1||s__Lysinibacillus sphaericus_B--1||s__Lysinibacillus xylanilyticus--1||s__Mahella australiensis--1||s__Maledivibacter halophilus--1||s__Margalitia sp018343615--2||s__Massilibacillus massiliensis--1||s__Metabacillus crassostreae--2||s__Metalysinibacillus jejuensis--1||s__Metalysinibacillus saudimassiliensis--1||s__Mobilitalea hemicellulosilytica--1||s__NK4A144 sp900114405--1||s__NK4A144 sp900168235--1||s__Niallia circulans_B--1||s__Niallia sp009183415--2||s__Niallia sp011524565--1||s__Niallia taxi--3||s__OEQK01 sp900240405--1||s__OESV01 sp900240995--1||s__Oceanobacillus massiliensis--1||s__Oceanobacillus zhaokaii--1||s__Ornithinibacillus bavariensis--1||s__Ornithinibacillus globulus--1||s__Ornithinibacillus limi--1||s__Ornithinibacillus massiliensis--1||s__PLLO sp017310645--1||s__Paenibacillus borealis--1||s__Paenibacillus phytohabitans--1||s__Paenibacillus rhizoplanae--1||s__Paenibacillus sp000758605--1||s__Paenibacillus sp000758625--1||s__Paenibacillus sp001682855--1||s__Paenibacillus sp013359945--1||s__Paenibacillus sp017086365--1||s__Paenibacillus tritici--1||s__Paenibacillus_A timonensis--1||s__Paenibacillus_J bovis--1||s__Paenibacillus_J dauci--1||s__Paenibacillus_J hunanensis--1||s__Paenibacillus_J nicotianae--3||s__Paenibacillus_J nuruki--2||s__Paenibacillus_J wulumuqiensis--1||s__Paenibacillus_K selenitireducens--1||s__Paraliobacillus salinarum--1||s__Pectinatus cerevisiiphilus--1||s__Pectinatus frisingensis--1||s__Pectinatus haikarae--5||s__Pectinatus sottacetonis--2||s__Pelagirhabdus alkalitolerans--1||s__Peribacillus sp001510645--1||s__Pontibacillus litoralis--2||s__Priestia megaterium_B--1||s__Priestia sp003184905--1||s__Propionispira raffinosivorans--1||s__Pseudogracilibacillus sp012518125--1||s__Psychrobacillus glaciei--1||s__Psychrobacillus psychrodurans--1||s__Psychrobacillus sp007676755--1||s__Psychrobacillus sp018140925--1||s__Quinella sp015206785--1||s__Quinella sp015206805--1||s__Quinella sp017444245--1||s__Quinella sp017445435--1||s__Quinella sp017453765--1||s__Quinella sp017475745--1||s__Quinella sp017476425--2||s__Quinella sp017477125--2||s__Quinella sp017479925--1||s__Quinella sp017484005--1||s__Quinella sp017484235--1||s__Quinella sp017535925--1||s__Quinella sp017549815--1||s__Quinella sp017553205--2||s__Quinella sp017554235--1||s__Quinella sp017554285--1||s__Quinella sp017614505--1||s__Quinella sp905233325--1||s__Quinella sp905233965--1||s__Quinella sp905234045--1||s__Quinella sp905234175--1||s__Quinella sp905234195--1||s__Quinella sp905234365--1||s__Quinella sp905234705--4||s__Quinella sp905235425--1||s__Quinella sp905235685--3||s__Quinella sp905236145--1||s__Quinella sp905236255--2||s__Quinella sp905236285--1||s__Quinella sp905236325--1||s__Quinella sp905236725--2||s__RGIG250 sp910579115--1||s__RGIG3544 sp016280345--1||s__RGIG3544 sp017444395--3||s__RGIG5097 sp017476005--1||s__RGIG9201 sp017529085--2||s__RGIG9201 sp017634675--2||s__RGIG9201 sp017635875--1||s__RUG024 sp017458745--2||s__RUG114 sp900315615--1||s__RUG12372 sp016286075--6||s__RUG12372 sp017480545--1||s__RUG12372 sp017619685--4||s__RUG12372 sp017939945--5||s__RUG12372 sp900321035--3||s__RUG12372 sp902777615--3||s__RUG12372 sp902778455--3||s__Robertmurraya siralis--1||s__Robertmurraya yapensis--1||s__Rummeliibacillus pycnus--1||s__Rummeliibacillus sp003576525--1||s__Saccharibacillus alkalitolerans--1||s__Saccharibacillus deserti--3||s__Saccharibacillus endophyticus--2||s__Saccharibacillus kuerlensis--3||s__Saccharibacillus sp002189105--1||s__Saccharibacillus sp002205895--1||s__Salirhabdus euzebyi--1||s__Schwartzia succinivorans--1||s__Sediminibacillus albus--1||s__Sediminibacillus halophilus--1||s__Sediminibacillus sp017792025--2||s__Sediminibacillus_A massiliensis--1||s__Selenomonas sp905373085--1||s__Selenomonas sputigena--1||s__Selenomonas_A lactilytica--2||s__Selenomonas_A montiformis--2||s__Selenomonas_A ruminantium--1||s__Selenomonas_A ruminantium_B--2||s__Selenomonas_A ruminantium_C--2||s__Selenomonas_A ruminantium_D--1||s__Selenomonas_A ruminantium_E--1||s__Selenomonas_A ruminantium_F--2||s__Selenomonas_A ruminantium_G--2||s__Selenomonas_A ruminantium_I--1||s__Selenomonas_A ruminantium_J--1||s__Selenomonas_A ruminantium_K--1||s__Selenomonas_A ruminantium_L--2||s__Selenomonas_A ruminantium_M--1||s__Selenomonas_A ruminantium_N--2||s__Selenomonas_A ruminantium_O--1||s__Selenomonas_A sp000702005--2||s__Selenomonas_A sp008271295--2||s__Selenomonas_B ruminantium_A--2||s__Selenomonas_B ruminantium_C--1||s__Selenomonas_B sp017635515--2||s__Selenomonas_B sp905234515--3||s__Selenomonas_C bovis--1||s__Selenomonas_C sp900315575--1||s__Selenomonas_C sp900318215--1||s__Selenomonas_C sp902780535--2||s__Solibacillus sp003073375--1||s__Sporanaerobacter acetigenes--1||s__Sporomusa sp017889705--1||s__Streptohalobacillus salinus--1||s__Sulfurimonas sp002899765--1||s__T33-2 sp002860205--1||s__Tepidimicrobium sp012728595--1||s__Terrilactibacillus laevilacticus--2||s__Terrilactibacillus tamarindi--2||s__Thalassobacillus pellis--1||s__Tissierella carlieri--1||s__UBA1796 sp002319795--1||s__UBA2897 sp900315155--1||s__UBA2897 sp900316275--1||s__UBA2913 sp900770895--1||s__UBA3796 sp002369175--1||s__UBA3796 sp017444295--1||s__UBA3796 sp902801565--1||s__UBA4839 sp002400085--1||s__UBA4851 sp002408445--1||s__UBA9786 sp003518745--2||s__UBA9971 sp001784535--2||s__UBA9971 sp003499955--3||s__Ureibacillus sinduriensis--1||s__Ureibacillus timonensis--1||s__Virgibacillus proomii_A--1||s__Virgibacillus_E populi--1||s__Virgibacillus_E sp900258515--1||s__Viridibacillus sp002813185--1||s__YIM-98839 sp010993955--1:heptad_counter=MCP-34H--1||MCP-36H--3||MCP-44H--396:lbd_counter=:lca=d__Bacteria:lca_tree=d__Bacteria:name=N79474:ref_name_counter=])0.534:0.056229[&&NHX:Sample_counter=rhizpot1--1||rhiztom1--1||rhiztom2--2||rhiztom3--1:Type_counter=GTDB--786||capture--5:capture_class_counter=c__Alphaproteobacteria--2||c__Gammaproteobacteria--3:capture_domain_counter=d__Bacteria--5:capture_family_counter=f__Burkholderiaceae--3||f__Rhizobiaceae--2:capture_genus_counter=g__Agrobacterium--1||g__Massilia--1||g__Paraburkholderia--2||g__Sinorhizobium--1:capture_order_counter=o__Burkholderiales--3||o__Rhizobiales--2:capture_phylum_counter=p__Proteobacteria--5:capture_species_counter=s__Agrobacterium salinitolerans--1||s__Massilia sp001425685--1||s__Paraburkholderia sp014397785--2||s__Sinorhizobium saheli--1:evoltype=D:gtdb_class_counter=c__Anaerolineae--240||c__Atribacteria--9||c__Bacilli--185||c__CAIYQO01--1||c__Campylobacteria--1||c__Chloroflexia--1||c__Clostridia--22||c__DTU015--6||c__DTU065--2||c__Dehalococcoidia--26||c__Desulfitobacteriia--4||c__Desulfotomaculia--1||c__Desulfovibrionia--2||c__Fimbriimonadia--2||c__Gammaproteobacteria--2||c__HRBIN17--2||c__Halanaerobiia--6||c__Limnochordia--13||c__Limnocylindria--29||c__Negativicutes--174||c__RBS10-35--1||c__SHA-98--13||c__Symbiobacteriia--5||c__Syntrophomonadia--1||c__Thermaerobacteria--4||c__Thermincolia--19||c__UBA2235--1||c__UBA5829--3||c__UBA6077--5||c__UBA9217--1||c__Vampirovibrionia--5:gtdb_domain_counter=d__Bacteria--786:gtdb_family_counter=f__AB-539-J10--1||f__Aerococcaceae--1||f__Aeromonadaceae--1||f__Alicyclobacillaceae--5||f__Alkalibacillaceae--6||f__Amphibacillaceae--28||f__Anaerolineaceae--101||f__Atribacteraceae--1||f__B4-G1--3||f__Bacillaceae--2||f__Bacillaceae_B--1||f__Bacillaceae_C--2||f__Bacillaceae_D--7||f__Bacillaceae_G--42||f__Bacillaceae_H--2||f__Bacillaceae_J--1||f__Bacillaceae_L--1||f__Brevibacillaceae--9||f__Burkholderiaceae--1||f__CF-72--3||f__CSP1-4--29||f__Caldatribacteriaceae--8||f__Caldisalinibacteraceae--1||f__Caloramatoraceae--1||f__Caminicellaceae--1||f__Ch115--4||f__Clostridiaceae--5||f__D2--1||f__DSLN01--2||f__DSM-1321--2||f__DSM-18226--10||f__DSUL01--1||f__DTIZ01--1||f__DTU025--1||f__DTU029--1||f__DTU065--2||f__DUEN01--1||f__DUMU01--2||f__Desulfitobacteriaceae--3||f__Desulfotomaculaceae--1||f__Desulfovibrionaceae--2||f__Domibacillaceae--3||f__E44-bin32--5||f__EnvOPS12--43||f__Fen-1058--5||f__Fen-1064--1||f__Fimbriimonadaceae--2||f__HRBIN17--2||f__Halanaerobiaceae--3||f__Halobacillaceae--3||f__Halothermotrichaceae--2||f__J036--1||f__J111--14||f__JAAYLA01--1||f__JABLXB01--5||f__JABLXJ01--4||f__JAFGEY01--1||f__Jeotgalibacillaceae--1||f__Lachnospiraceae--8||f__Mahellaceae--1||f__Massilibacillaceae--1||f__Paenibacillaceae--31||f__Planococcaceae--21||f__RBG-13-53-26--7||f__RBS10-35--1||f__RSA17--1||f__RSA5--7||f__SA4--1||f__SLSP01--5||f__Salisediminibacteriaceae--2||f__Selenomonadaceae--172||f__SpSt-225--1||f__SpSt-899--1||f__Sporanaerobacteraceae--2||f__Sporolactobacillaceae--4||f__Sporomusaceae--1||f__Sulfurimonadaceae--1||f__Symbiobacteriaceae--5||f__Syntrophobotulaceae--1||f__Syntrophomonadaceae--1||f__Tepidimicrobiaceae--1||f__Thermaerobacteraceae--3||f__Thermincolaceae--1||f__Thermomicrobiaceae--1||f__Tissierellaceae--2||f__UBA1151--2||f__UBA11579--3||f__UBA1222--1||f__UBA1328--1||f__UBA1429--1||f__UBA2595--18||f__UBA2979--3||f__UBA3254--4||f__UBA3495--1||f__UBA4823--30||f__UBA4971--4||f__UBA5620--1||f__UBA5629--3||f__UBA5829--2||f__UBA6077--2||f__UBA6663--22||f__UBA9217--1||f__UBA9579--5||f__VGOW01--3||f__ZCTH02-B6--3:gtdb_genus_counter=g__55-13--1||g__Acetitomaculum--1||g__Aeromonas--1||g__Alicyclobacillus--4||g__Alicyclobacillus_G--1||g__Alkalibacillus--2||g__Alkalihalobacillus--1||g__Alkalihalobacillus_A--1||g__Amphibacillus--1||g__Anaerolinea--5||g__Anaerosalibacter--1||g__Anaerovibrio--25||g__Aquisalibacillus--1||g__Bacillus_A--42||g__Bacillus_AD--1||g__Bacillus_BQ--1||g__Bacillus_BS--1||g__Bacillus_BV--1||g__Bacillus_H--5||g__Bellilinea--3||g__Brevibacillus--9||g__Butyrivibrio--1||g__CABMKH01--1||g__CAIJPN01--2||g__CAIMUM01--1||g__CAIQIV01--9||g__CAIQJJ01--1||g__CAIXPS01--1||g__CAIXZV01--1||g__CAJORE01--1||g__CAJPQU01--1||g__CF-72--3||g__CFX15--3||g__Caldatribacterium--7||g__Caldisalinibacter--1||g__Centipeda--2||g__Ch10--9||g__Ch115--3||g__Clostridium_AM--2||g__Clostridium_H--1||g__Clostridium_J--2||g__DSAR01--3||g__DSLN01--2||g__DSQQ01--9||g__DSUL01--1||g__DTIZ01--1||g__DTKD01--1||g__DTU065--1||g__DUEN01--1||g__DUES01--1||g__DUMU01--2||g__DUSO01--1||g__DUUT01--1||g__DYL19--8||g__Desulfitobacterium--1||g__Desulfosporosinus--1||g__Desulfotomaculum--1||g__Evansella--2||g__FJAT-46582--3||g__Fen-1039--28||g__Fen-1058--2||g__Filobacillus--1||g__GW-Firmicutes-8--2||g__GWC2-56-14--1||g__Gracilibacillus--7||g__HRBIN17--2||g__HU2P27--1||g__Halanaerobium--3||g__Halothermothrix--2||g__J095--1||g__JAAYLA01--1||g__JAAYLO01--1||g__JAAYMU01--1||g__JAAYXE01--2||g__JAAZNB01--8||g__JAAZNS01--9||g__JABLXB01--2||g__JABLXL01--4||g__JABUEZ01--1||g__JAENZX01--5||g__JAFGCL01--4||g__JAFGEY01--1||g__JAFGFI01--5||g__JAFGFO01--3||g__JAFGNH01--5||g__JAFGNV01--4||g__Jeotgalibaca--1||g__Jeotgalibacillus--1||g__Kurthia--1||g__Lachnotalea--3||g__Leptolinea--21||g__Lysinibacillus--8||g__Mahella--1||g__Maledivibacter--1||g__Margalitia--2||g__Massilibacillus--1||g__Metabacillus--2||g__Metalysinibacillus--2||g__Mobilitalea--1||g__NAK19--8||g__NK4A144--2||g__Niallia--7||g__OEQK01--1||g__OESV01--1||g__OLB14--18||g__Oceanobacillus--2||g__Ornatilinea--4||g__Ornithinibacillus--4||g__PLLO--1||g__Paenibacillus--9||g__Paenibacillus_A--1||g__Paenibacillus_J--9||g__Paenibacillus_K--1||g__Paraliobacillus--1||g__Pectinatus--9||g__Pelagirhabdus--1||g__Peribacillus--1||g__Pontibacillus--2||g__Priestia--2||g__Propionispira--1||g__Pseudodesulfovibrio--2||g__Pseudogracilibacillus--1||g__Psychrobacillus--4||g__Quinella--41||g__RBG-13-53-26--3||g__RBS10-35--1||g__RGIG250--1||g__RGIG3544--4||g__RGIG5097--1||g__RGIG9201--5||g__RSA17--1||g__RSA5--3||g__RSA7--4||g__RUG024--2||g__RUG114--1||g__RUG12372--25||g__Rhodoferax--1||g__Robertmurraya--2||g__Rummeliibacillus--2||g__SKVJ01--1||g__SKXZ01--1||g__SM1-B181--3||g__SURF-27--1||g__Saccharibacillus--11||g__Salirhabdus--1||g__Schwartzia--1||g__Sediminibacillus--4||g__Sediminibacillus_A--1||g__Selenomonas--2||g__Selenomonas_A--28||g__Selenomonas_B--8||g__Selenomonas_C--5||g__Solibacillus--1||g__SpSt-1004--1||g__SpSt-225--1||g__SpSt-583--13||g__SpSt-899--1||g__Sporanaerobacter--1||g__Sporomusa--1||g__Streptohalobacillus--1||g__Sulfurimonas--1||g__Symbiobacterium--5||g__T33-2--1||g__Tepidimicrobium--1||g__Terrilactibacillus--4||g__Thalassobacillus--1||g__Thermaerobacter--3||g__Thermanaerothrix--2||g__Thermincola--1||g__Thermorudis--1||g__Tissierella--1||g__UBA1151--2||g__UBA1162--1||g__UBA1328--1||g__UBA1796--1||g__UBA2897--2||g__UBA2913--1||g__UBA3254--4||g__UBA3796--3||g__UBA3951--1||g__UBA4823--1||g__UBA4839--1||g__UBA4851--1||g__UBA4881--1||g__UBA4971--2||g__UBA5195--23||g__UBA5203--11||g__UBA5389--1||g__UBA5829--1||g__UBA6077--2||g__UBA6107--24||g__UBA6170--10||g__UBA6256--2||g__UBA6627--1||g__UBA6663--9||g__UBA6808--1||g__UBA6955--2||g__UBA700--4||g__UBA9611--1||g__UBA9786--2||g__UBA9971--5||g__UphvI-Ar2--1||g__Ureibacillus--2||g__VGOW01--3||g__Virgibacillus--1||g__Virgibacillus_E--2||g__Viridibacillus--1||g__W-Firmicutes-14--3||g__YIM-98839--1||g__ZC3RG10--1||g__ZCTH02-B6--2:gtdb_order_counter=o__4572-78--14||o__Alicyclobacillales--5||o__Anaerolineales--207||o__Atribacterales--9||o__B4-G1--8||o__Bacillales--48||o__Bacillales_A--21||o__Bacillales_B--19||o__Bacillales_C--1||o__Bacillales_D--37||o__Bacillales_G--4||o__Bacillales_H--9||o__Brevibacillales--9||o__Burkholderiales--1||o__Campylobacterales--1||o__Ch115--8||o__Clostridiales--6||o__D8A-2--1||o__DSLN01--2||o__DSUL01--1||o__DTU065--2||o__DTU080--8||o__DTUO25--1||o__DUEN01--1||o__Dehalococcoidales--6||o__Desulfitobacteriales--4||o__Desulfotomaculales--1||o__Desulfovibrionales--2||o__Enterobacterales--1||o__Fimbriimonadales--2||o__GIF9--5||o__Gastranaerophilales--5||o__HRBIN17--2||o__Halanaerobiales--6||o__JABLXB01--5||o__JAFGEY01--1||o__Lachnospirales--8||o__Lactobacillales--1||o__Limnochordales--2||o__Limnochordales_A--3||o__Limnocylindrales--29||o__Mahellales--1||o__Paenibacillales--31||o__Peptostreptococcales--1||o__RBG-13-53-26--7||o__RBS10-35--1||o__SZUA-161--1||o__Selenomonadales--173||o__SpSt-225--1||o__Sporomusales--1||o__Symbiobacteriales--5||o__Syntrophomonadales--1||o__Thermaerobacterales--4||o__Thermincolales--19||o__Thermoflexales--6||o__Thermomicrobiales--1||o__Tissierellales--6||o__UBA1151--3||o__UBA1429--1||o__UBA2979--3||o__UBA3495--1||o__UBA4971--4||o__UBA5829--2||o__UBA6077--5||o__UBA9217--1||o__WVXJ01--1:gtdb_phylum_counter=p__Armatimonadota--8||p__Atribacterota--9||p__Campylobacterota--1||p__Chloroflexota--302||p__Cyanobacteria--5||p__Desulfobacterota_I--2||p__Firmicutes--185||p__Firmicutes_A--22||p__Firmicutes_B--25||p__Firmicutes_C--174||p__Firmicutes_E--16||p__Firmicutes_F--6||p__Firmicutes_G--28||p__Nitrospirota--1||p__Proteobacteria--2:gtdb_species_counter=s__55-13 sp001898035--1||s__Acetitomaculum ruminis--1||s__Aeromonas australiensis--1||s__Alicyclobacillus acidiphilus--2||s__Alicyclobacillus sp017329635--1||s__Alicyclobacillus vulcanalis--1||s__Alicyclobacillus_G kakegawensis--1||s__Alkalibacillus almallahensis--1||s__Alkalibacillus haloalkaliphilus_A--1||s__Alkalihalobacillus trypoxylicola--1||s__Alkalihalobacillus_A gibsonii_A--1||s__Amphibacillus sp012838505--1||s__Anaerolinea sp016213455--3||s__Anaerolinea thermolimosa--2||s__Anaerosalibacter bizertensis--1||s__Anaerovibrio lipolyticus--1||s__Anaerovibrio lipolyticus_A--4||s__Anaerovibrio lipolyticus_C--2||s__Anaerovibrio slackiae--1||s__Anaerovibrio sp000622005--2||s__Anaerovibrio sp002100115--4||s__Anaerovibrio sp016302095--1||s__Anaerovibrio sp017390245--1||s__Anaerovibrio sp017475925--2||s__Anaerovibrio sp900548165--1||s__Anaerovibrio sp900768695--1||s__Anaerovibrio sp902785445--3||s__Anaerovibrio sp902786545--2||s__Aquisalibacillus elongatus--1||s__Bacillus_A albus--2||s__Bacillus_A anthracis--1||s__Bacillus_A bombysepticus--1||s__Bacillus_A cereus--1||s__Bacillus_A cereus_AG--2||s__Bacillus_A cereus_AK--2||s__Bacillus_A cereus_AQ--1||s__Bacillus_A cereus_AU--1||s__Bacillus_A cereus_AZ--1||s__Bacillus_A cereus_BA--1||s__Bacillus_A clarus--1||s__Bacillus_A fungorum--2||s__Bacillus_A manliponensis--1||s__Bacillus_A mobilis--1||s__Bacillus_A mycoides--1||s__Bacillus_A mycoides_C--1||s__Bacillus_A paramycoides--1||s__Bacillus_A paranthracis--1||s__Bacillus_A sp002551815--1||s__Bacillus_A sp002571225--2||s__Bacillus_A sp006494425--2||s__Bacillus_A sp008923725--1||s__Bacillus_A sp018332475--2||s__Bacillus_A thuringiensis--1||s__Bacillus_A thuringiensis_AA--1||s__Bacillus_A thuringiensis_K--2||s__Bacillus_A thuringiensis_N--2||s__Bacillus_A thuringiensis_S--2||s__Bacillus_A toyonensis--1||s__Bacillus_A tropicus--1||s__Bacillus_A wiedmannii--2||s__Bacillus_AD massiliogorillae--1||s__Bacillus_BQ marisflavi_A--1||s__Bacillus_BS sp008364785--1||s__Bacillus_BV sp014960805--1||s__Bacillus_H miscanthi--1||s__Bacillus_H oshimensis--1||s__Bacillus_H patagoniensis--1||s__Bacillus_H sp001310375--1||s__Bacillus_H xiaoxiensis--1||s__Bellilinea caldifistulae--2||s__Bellilinea sp003448875--1||s__Brevibacillus agri--1||s__Brevibacillus antibioticus--1||s__Brevibacillus brevis--1||s__Brevibacillus brevis_C--1||s__Brevibacillus brevis_D--1||s__Brevibacillus formosus--1||s__Brevibacillus fortis--1||s__Brevibacillus porteri--1||s__Brevibacillus sp000282075--1||s__Butyrivibrio sp000424545--1||s__CABMKH01 sp902386935--1||s__CAIJPN01 sp903822545--2||s__CAIMUM01 sp016930155--1||s__CAIQIV01 sp903871905--9||s__CAIQJJ01 sp903872065--1||s__CAIXPS01 sp903873965--1||s__CAIXZV01 sp903930745--1||s__CAJORE01 sp905236785--1||s__CAJPQU01 sp905372875--1||s__CF-72 sp005883405--1||s__CF-72 sp019239775--2||s__CFX15 sp013112575--3||s__Caldatribacterium californiense_A--1||s__Caldatribacterium californiense_B--2||s__Caldatribacterium saccharofermentans--3||s__Caldatribacterium sp014359405--1||s__Caldisalinibacter kiritimatiensis--1||s__Centipeda sp000468035--1||s__Centipeda sp001683335--1||s__Ch10 sp013178295--9||s__Ch115 sp013178415--3||s__Clostridium_AM carboxidivorans--1||s__Clostridium_AM scatologenes--1||s__Clostridium_H homopropionicum--1||s__Clostridium_J argentinense--1||s__Clostridium_J punense--1||s__DSAR01 sp011046405--3||s__DSLN01 sp011048175--1||s__DSLN01 sp902812335--1||s__DSQQ01 sp012032575--9||s__DSUL01 sp011329005--1||s__DTIZ01 sp011370625--1||s__DTKD01 sp011371645--1||s__DTU065 sp001512545--1||s__DUEN01 sp013152435--1||s__DUES01 sp011192055--1||s__DUMU01 sp012839805--1||s__DUMU01 sp014896315--1||s__DUSO01 sp012842565--1||s__DUUT01 sp012841405--1||s__DYL19 sp016841325--5||s__DYL19 sp016841725--1||s__DYL19 sp019008365--2||s__Desulfitobacterium dehalogenans--1||s__Desulfosporosinus meridiei--1||s__Desulfotomaculum aquiferis--1||s__Evansella cellulosilytica--1||s__Evansella clarkii--1||s__FJAT-46582 sp002261155--1||s__FJAT-46582 sp002797375--1||s__FJAT-46582 sp016820555--1||s__Fen-1039 sp003141455--2||s__Fen-1039 sp003141955--2||s__Fen-1039 sp003142755--2||s__Fen-1039 sp003152995--2||s__Fen-1039 sp003153755--6||s__Fen-1039 sp003156975--1||s__Fen-1039 sp003157875--1||s__Fen-1039 sp003158295--2||s__Fen-1039 sp003158495--1||s__Fen-1039 sp003158675--2||s__Fen-1039 sp003158875--2||s__Fen-1039 sp003171035--2||s__Fen-1039 sp003171065--3||s__Fen-1058 sp003154115--2||s__Filobacillus milosensis--1||s__GW-Firmicutes-8 sp002840165--2||s__GWC2-56-14 sp001803705--1||s__Gracilibacillus boraciitolerans--1||s__Gracilibacillus dipsosauri--1||s__Gracilibacillus halophilus--1||s__Gracilibacillus halotolerans--1||s__Gracilibacillus lacisalsi--1||s__Gracilibacillus sp002797295--1||s__Gracilibacillus sp017599345--1||s__HRBIN17 sp011055095--1||s__HRBIN17 sp011380395--1||s__HU2P27 sp014280935--1||s__Halanaerobium kushneri--1||s__Halanaerobium praevalens--1||s__Halanaerobium saccharolyticum--1||s__Halothermothrix orenii--2||s__J095 sp003695455--1||s__JAAYLA01 sp012522135--1||s__JAAYLO01 sp012521855--1||s__JAAYMU01 sp012523535--1||s__JAAYXE01 sp012516075--2||s__JAAZNB01 sp012798515--8||s__JAAZNS01 sp012798185--4||s__JAAZNS01 sp016929095--5||s__JABLXB01 sp013178305--2||s__JABLXL01 sp012839815--4||s__JABUEZ01 sp013314795--1||s__JAENZX01 sp016841045--5||s__JAFGCL01 sp016932645--4||s__JAFGEY01 sp016931365--1||s__JAFGFI01 sp016931185--5||s__JAFGFO01 sp016931085--3||s__JAFGNH01 sp016927115--5||s__JAFGNV01 sp016926805--1||s__JAFGNV01 sp016931895--3||s__Jeotgalibaca porci--1||s__Jeotgalibacillus alimentarius--1||s__Kurthia sp018065935--1||s__Lachnotalea glycerini--1||s__Lachnotalea soehngenii--1||s__Lachnotalea sp900184995--1||s__Leptolinea sp012515195--5||s__Leptolinea sp012798535--2||s__Leptolinea sp012798615--6||s__Leptolinea tardivitalis--8||s__Lysinibacillus boronitolerans--1||s__Lysinibacillus fusiformis_D--1||s__Lysinibacillus sp001275675--2||s__Lysinibacillus sp002973635--1||s__Lysinibacillus sphaericus_A--1||s__Lysinibacillus sphaericus_B--1||s__Lysinibacillus xylanilyticus--1||s__Mahella australiensis--1||s__Maledivibacter halophilus--1||s__Margalitia sp018343615--2||s__Massilibacillus massiliensis--1||s__Metabacillus crassostreae--2||s__Metalysinibacillus jejuensis--1||s__Metalysinibacillus saudimassiliensis--1||s__Mobilitalea hemicellulosilytica--1||s__NAK19 sp003130835--4||s__NAK19 sp003327455--4||s__NK4A144 sp900114405--1||s__NK4A144 sp900168235--1||s__Niallia circulans_B--1||s__Niallia sp009183415--2||s__Niallia sp011524565--1||s__Niallia taxi--3||s__OEQK01 sp900240405--1||s__OESV01 sp900240995--1||s__OLB14 sp013112685--1||s__OLB14 sp016234495--1||s__OLB14 sp016709305--8||s__OLB14 sp016714565--1||s__OLB14 sp017985935--3||s__OLB14 sp903837815--2||s__OLB14 sp903914955--2||s__Oceanobacillus massiliensis--1||s__Oceanobacillus zhaokaii--1||s__Ornatilinea apprima--4||s__Ornithinibacillus bavariensis--1||s__Ornithinibacillus globulus--1||s__Ornithinibacillus limi--1||s__Ornithinibacillus massiliensis--1||s__PLLO sp017310645--1||s__Paenibacillus borealis--1||s__Paenibacillus phytohabitans--1||s__Paenibacillus rhizoplanae--1||s__Paenibacillus sp000758605--1||s__Paenibacillus sp000758625--1||s__Paenibacillus sp001682855--1||s__Paenibacillus sp013359945--1||s__Paenibacillus sp017086365--1||s__Paenibacillus tritici--1||s__Paenibacillus_A timonensis--1||s__Paenibacillus_J bovis--1||s__Paenibacillus_J dauci--1||s__Paenibacillus_J hunanensis--1||s__Paenibacillus_J nicotianae--3||s__Paenibacillus_J nuruki--2||s__Paenibacillus_J wulumuqiensis--1||s__Paenibacillus_K selenitireducens--1||s__Paraliobacillus salinarum--1||s__Pectinatus cerevisiiphilus--1||s__Pectinatus frisingensis--1||s__Pectinatus haikarae--5||s__Pectinatus sottacetonis--2||s__Pelagirhabdus alkalitolerans--1||s__Peribacillus sp001510645--1||s__Pontibacillus litoralis--2||s__Priestia megaterium_B--1||s__Priestia sp003184905--1||s__Propionispira raffinosivorans--1||s__Pseudodesulfovibrio sp016342345--2||s__Pseudogracilibacillus sp012518125--1||s__Psychrobacillus glaciei--1||s__Psychrobacillus psychrodurans--1||s__Psychrobacillus sp007676755--1||s__Psychrobacillus sp018140925--1||s__Quinella sp015206785--1||s__Quinella sp015206805--1||s__Quinella sp017444245--1||s__Quinella sp017445435--1||s__Quinella sp017453765--1||s__Quinella sp017475745--1||s__Quinella sp017476425--2||s__Quinella sp017477125--2||s__Quinella sp017479925--1||s__Quinella sp017484005--1||s__Quinella sp017484235--1||s__Quinella sp017535925--1||s__Quinella sp017549815--1||s__Quinella sp017553205--2||s__Quinella sp017554235--1||s__Quinella sp017554285--1||s__Quinella sp017614505--1||s__Quinella sp905233325--1||s__Quinella sp905233965--1||s__Quinella sp905234045--1||s__Quinella sp905234175--1||s__Quinella sp905234195--1||s__Quinella sp905234365--1||s__Quinella sp905234705--4||s__Quinella sp905235425--1||s__Quinella sp905235685--3||s__Quinella sp905236145--1||s__Quinella sp905236255--2||s__Quinella sp905236285--1||s__Quinella sp905236325--1||s__Quinella sp905236725--2||s__RBG-13-53-26 sp001795035--1||s__RBG-13-53-26 sp016875915--1||s__RBG-13-53-26 sp017885485--1||s__RBS10-35 sp018729555--1||s__RGIG250 sp910579115--1||s__RGIG3544 sp016280345--1||s__RGIG3544 sp017444395--3||s__RGIG5097 sp017476005--1||s__RGIG9201 sp017529085--2||s__RGIG9201 sp017634675--2||s__RGIG9201 sp017635875--1||s__RSA17 sp002919105--1||s__RSA5 sp002919235--3||s__RSA7 sp002919195--4||s__RUG024 sp017458745--2||s__RUG114 sp900315615--1||s__RUG12372 sp016286075--6||s__RUG12372 sp017480545--1||s__RUG12372 sp017619685--4||s__RUG12372 sp017939945--5||s__RUG12372 sp900321035--3||s__RUG12372 sp902777615--3||s__RUG12372 sp902778455--3||s__Rhodoferax sp903930255--1||s__Robertmurraya siralis--1||s__Robertmurraya yapensis--1||s__Rummeliibacillus pycnus--1||s__Rummeliibacillus sp003576525--1||s__SKVJ01 sp003552125--1||s__SKXZ01 sp007128145--1||s__SM1-B181 sp018434225--3||s__SURF-27 sp903844845--1||s__Saccharibacillus alkalitolerans--1||s__Saccharibacillus deserti--3||s__Saccharibacillus endophyticus--2||s__Saccharibacillus kuerlensis--3||s__Saccharibacillus sp002189105--1||s__Saccharibacillus sp002205895--1||s__Salirhabdus euzebyi--1||s__Schwartzia succinivorans--1||s__Sediminibacillus albus--1||s__Sediminibacillus halophilus--1||s__Sediminibacillus sp017792025--2||s__Sediminibacillus_A massiliensis--1||s__Selenomonas sp905373085--1||s__Selenomonas sputigena--1||s__Selenomonas_A lactilytica--2||s__Selenomonas_A montiformis--2||s__Selenomonas_A ruminantium--1||s__Selenomonas_A ruminantium_B--2||s__Selenomonas_A ruminantium_C--2||s__Selenomonas_A ruminantium_D--1||s__Selenomonas_A ruminantium_E--1||s__Selenomonas_A ruminantium_F--2||s__Selenomonas_A ruminantium_G--2||s__Selenomonas_A ruminantium_I--1||s__Selenomonas_A ruminantium_J--1||s__Selenomonas_A ruminantium_K--1||s__Selenomonas_A ruminantium_L--2||s__Selenomonas_A ruminantium_M--1||s__Selenomonas_A ruminantium_N--2||s__Selenomonas_A ruminantium_O--1||s__Selenomonas_A sp000702005--2||s__Selenomonas_A sp008271295--2||s__Selenomonas_B ruminantium_A--2||s__Selenomonas_B ruminantium_C--1||s__Selenomonas_B sp017635515--2||s__Selenomonas_B sp905234515--3||s__Selenomonas_C bovis--1||s__Selenomonas_C sp900315575--1||s__Selenomonas_C sp900318215--1||s__Selenomonas_C sp902780535--2||s__Solibacillus sp003073375--1||s__SpSt-1004 sp011333645--1||s__SpSt-225 sp011053965--1||s__SpSt-583 sp011367385--3||s__SpSt-583 sp016789165--5||s__SpSt-583 sp017999235--5||s__SpSt-899 sp011358905--1||s__Sporanaerobacter acetigenes--1||s__Sporomusa sp017889705--1||s__Streptohalobacillus salinus--1||s__Sulfurimonas sp002899765--1||s__Symbiobacterium sp003242675--1||s__Symbiobacterium terraclitae--2||s__Symbiobacterium thermophilum--2||s__T33-2 sp002860205--1||s__Tepidimicrobium sp012728595--1||s__Terrilactibacillus laevilacticus--2||s__Terrilactibacillus tamarindi--2||s__Thalassobacillus pellis--1||s__Thermaerobacter marianensis--2||s__Thermaerobacter sp004634385--1||s__Thermanaerothrix daxensis--2||s__Thermincola ferriacetica--1||s__Thermorudis peleae--1||s__Tissierella carlieri--1||s__UBA1151 sp013204555--2||s__UBA1162 sp003142375--1||s__UBA1328 sp013204545--1||s__UBA1796 sp002319795--1||s__UBA2897 sp900315155--1||s__UBA2897 sp900316275--1||s__UBA2913 sp900770895--1||s__UBA3254 sp016926695--3||s__UBA3254 sp903890885--1||s__UBA3796 sp002369175--1||s__UBA3796 sp017444295--1||s__UBA3796 sp902801565--1||s__UBA3951 sp012842685--1||s__UBA4823 sp002402275--1||s__UBA4839 sp002400085--1||s__UBA4851 sp002408445--1||s__UBA4881 sp002399235--1||s__UBA4971 sp002398515--1||s__UBA4971 sp012689375--1||s__UBA5195 sp903838415--7||s__UBA5195 sp903846015--4||s__UBA5195 sp903854805--5||s__UBA5195 sp903875215--1||s__UBA5195 sp903908605--6||s__UBA5203 sp002412765--7||s__UBA5203 sp016838895--4||s__UBA5389 sp002409965--1||s__UBA5829 sp002431715--1||s__UBA6077 sp002436065--2||s__UBA6107 sp002840715--9||s__UBA6107 sp003524305--8||s__UBA6107 sp009773005--1||s__UBA6107 sp013824385--6||s__UBA6170 sp002702705--3||s__UBA6170 sp002840755--7||s__UBA6256 sp012516125--1||s__UBA6256 sp012842395--1||s__UBA6627 sp009391845--1||s__UBA6663 sp002455335--3||s__UBA6663 sp016789175--6||s__UBA6808 sp002452695--1||s__UBA6955 sp018700215--2||s__UBA700 sp002298885--4||s__UBA9611 sp013204585--1||s__UBA9786 sp003518745--2||s__UBA9971 sp001784535--2||s__UBA9971 sp003499955--3||s__UphvI-Ar2 sp018268395--1||s__Ureibacillus sinduriensis--1||s__Ureibacillus timonensis--1||s__VGOW01 sp016875735--3||s__Virgibacillus proomii_A--1||s__Virgibacillus_E populi--1||s__Virgibacillus_E sp900258515--1||s__Viridibacillus sp002813185--1||s__W-Firmicutes-14 sp002840275--3||s__YIM-98839 sp010993955--1||s__ZC3RG10 sp003387805--1||s__ZCTH02-B6 sp002159155--1||s__ZCTH02-B6 sp017578085--1:heptad_counter=MCP-34H--1||MCP-36H--5||MCP-40H--1||MCP-44H--600||MCP-52H--182:lbd_counter=dCache_1--1:lca=d__Bacteria:lca_tree=d__Bacteria:name=N79475:ref_name_counter=])0.834:0.180781[&&NHX:Sample_counter=rhizpot1--1||rhiztom1--1||rhiztom2--2||rhiztom3--1:Type_counter=GTDB--791||capture--5:capture_class_counter=c__Alphaproteobacteria--2||c__Gammaproteobacteria--3:capture_domain_counter=d__Bacteria--5:capture_family_counter=f__Burkholderiaceae--3||f__Rhizobiaceae--2:capture_genus_counter=g__Agrobacterium--1||g__Massilia--1||g__Paraburkholderia--2||g__Sinorhizobium--1:capture_order_counter=o__Burkholderiales--3||o__Rhizobiales--2:capture_phylum_counter=p__Proteobacteria--5:capture_species_counter=s__Agrobacterium salinitolerans--1||s__Massilia sp001425685--1||s__Paraburkholderia sp014397785--2||s__Sinorhizobium saheli--1:evoltype=D:gtdb_class_counter=c__Anaerolineae--240||c__Atribacteria--9||c__Bacilli--185||c__CAIYQO01--1||c__Campylobacteria--1||c__Chloroflexia--1||c__Clostridia--22||c__DTU015--6||c__DTU065--2||c__Dehalococcoidia--26||c__Desulfitobacteriia--4||c__Desulfotomaculia--1||c__Desulfovibrionia--2||c__Fimbriimonadia--2||c__Gammaproteobacteria--2||c__HRBIN17--2||c__Halanaerobiia--11||c__Limnochordia--13||c__Limnocylindria--29||c__Negativicutes--174||c__RBS10-35--1||c__SHA-98--13||c__Symbiobacteriia--5||c__Syntrophomonadia--1||c__Thermaerobacteria--4||c__Thermincolia--19||c__UBA2235--1||c__UBA5829--3||c__UBA6077--5||c__UBA9217--1||c__Vampirovibrionia--5:gtdb_domain_counter=d__Bacteria--791:gtdb_family_counter=f__AB-539-J10--1||f__Aerococcaceae--1||f__Aeromonadaceae--1||f__Alicyclobacillaceae--5||f__Alkalibacillaceae--6||f__Amphibacillaceae--28||f__Anaerolineaceae--101||f__Atribacteraceae--1||f__B4-G1--3||f__Bacillaceae--2||f__Bacillaceae_B--1||f__Bacillaceae_C--2||f__Bacillaceae_D--7||f__Bacillaceae_G--42||f__Bacillaceae_H--2||f__Bacillaceae_J--1||f__Bacillaceae_L--1||f__Brevibacillaceae--9||f__Burkholderiaceae--1||f__CF-72--3||f__CSP1-4--29||f__Caldatribacteriaceae--8||f__Caldisalinibacteraceae--1||f__Caloramatoraceae--1||f__Caminicellaceae--1||f__Ch115--4||f__Clostridiaceae--5||f__D2--1||f__DSLN01--2||f__DSM-1321--2||f__DSM-18226--10||f__DSUL01--1||f__DTIZ01--1||f__DTU025--1||f__DTU029--1||f__DTU065--2||f__DUEN01--1||f__DUMU01--2||f__Desulfitobacteriaceae--3||f__Desulfotomaculaceae--1||f__Desulfovibrionaceae--2||f__Domibacillaceae--3||f__E44-bin32--5||f__EnvOPS12--43||f__Fen-1058--5||f__Fen-1064--1||f__Fimbriimonadaceae--2||f__HRBIN17--2||f__Halanaerobiaceae--6||f__Halarsenatibacteraceae--2||f__Halobacillaceae--3||f__Halothermotrichaceae--2||f__J036--1||f__J111--14||f__JAAYLA01--1||f__JABLXB01--5||f__JABLXJ01--4||f__JAFGEY01--1||f__Jeotgalibacillaceae--1||f__Lachnospiraceae--8||f__Mahellaceae--1||f__Massilibacillaceae--1||f__Paenibacillaceae--31||f__Planococcaceae--21||f__RBG-13-53-26--7||f__RBS10-35--1||f__RSA17--1||f__RSA5--7||f__SA4--1||f__SLSP01--5||f__Salisediminibacteriaceae--2||f__Selenomonadaceae--172||f__SpSt-225--1||f__SpSt-899--1||f__Sporanaerobacteraceae--2||f__Sporolactobacillaceae--4||f__Sporomusaceae--1||f__Sulfurimonadaceae--1||f__Symbiobacteriaceae--5||f__Syntrophobotulaceae--1||f__Syntrophomonadaceae--1||f__Tepidimicrobiaceae--1||f__Thermaerobacteraceae--3||f__Thermincolaceae--1||f__Thermomicrobiaceae--1||f__Tissierellaceae--2||f__UBA1151--2||f__UBA11579--3||f__UBA1222--1||f__UBA1328--1||f__UBA1429--1||f__UBA2595--18||f__UBA2979--3||f__UBA3254--4||f__UBA3495--1||f__UBA4823--30||f__UBA4971--4||f__UBA5620--1||f__UBA5629--3||f__UBA5829--2||f__UBA6077--2||f__UBA6663--22||f__UBA9217--1||f__UBA9579--5||f__VGOW01--3||f__ZCTH02-B6--3:gtdb_genus_counter=g__55-13--1||g__Acetitomaculum--1||g__Aeromonas--1||g__Alicyclobacillus--4||g__Alicyclobacillus_G--1||g__Alkalibacillus--2||g__Alkalihalobacillus--1||g__Alkalihalobacillus_A--1||g__Amphibacillus--1||g__Anaerolinea--5||g__Anaerosalibacter--1||g__Anaerovibrio--25||g__Aquisalibacillus--1||g__Bacillus_A--42||g__Bacillus_AD--1||g__Bacillus_BQ--1||g__Bacillus_BS--1||g__Bacillus_BV--1||g__Bacillus_H--5||g__Bellilinea--3||g__Brevibacillus--9||g__Butyrivibrio--1||g__CABMKH01--1||g__CAIJPN01--2||g__CAIMUM01--1||g__CAIQIV01--9||g__CAIQJJ01--1||g__CAIXPS01--1||g__CAIXZV01--1||g__CAJORE01--1||g__CAJPQU01--1||g__CF-72--3||g__CFX15--3||g__Caldatribacterium--7||g__Caldisalinibacter--1||g__Centipeda--2||g__Ch10--9||g__Ch115--3||g__Clostridium_AM--2||g__Clostridium_H--1||g__Clostridium_J--2||g__DSAR01--3||g__DSLN01--2||g__DSQQ01--9||g__DSUL01--1||g__DTIZ01--1||g__DTKD01--1||g__DTU065--1||g__DUEN01--1||g__DUES01--1||g__DUMU01--2||g__DUSO01--1||g__DUUT01--1||g__DYL19--8||g__Desulfitobacterium--1||g__Desulfosporosinus--1||g__Desulfotomaculum--1||g__Evansella--2||g__FJAT-46582--3||g__Fen-1039--28||g__Fen-1058--2||g__Filobacillus--1||g__GW-Firmicutes-8--2||g__GWC2-56-14--1||g__Gracilibacillus--7||g__HRBIN17--2||g__HU2P27--1||g__Halanaerobium--5||g__Halarsenatibacter--1||g__Halothermothrix--2||g__J095--1||g__JAAYLA01--1||g__JAAYLO01--1||g__JAAYMU01--1||g__JAAYXE01--2||g__JAAZNB01--8||g__JAAZNS01--9||g__JABLXB01--2||g__JABLXL01--4||g__JABUEZ01--1||g__JADQBT01--1||g__JAENZX01--5||g__JAFGCL01--4||g__JAFGEY01--1||g__JAFGFI01--5||g__JAFGFO01--3||g__JAFGNH01--5||g__JAFGNV01--4||g__Jeotgalibaca--1||g__Jeotgalibacillus--1||g__Kurthia--1||g__Lachnotalea--3||g__Leptolinea--21||g__Lysinibacillus--8||g__Mahella--1||g__Maledivibacter--1||g__Margalitia--2||g__Massilibacillus--1||g__Metabacillus--2||g__Metalysinibacillus--2||g__Mobilitalea--1||g__NAK19--8||g__NK4A144--2||g__Niallia--7||g__OEQK01--1||g__OESV01--1||g__OLB14--18||g__Oceanobacillus--2||g__Ornatilinea--4||g__Ornithinibacillus--4||g__PLLO--1||g__Paenibacillus--9||g__Paenibacillus_A--1||g__Paenibacillus_J--9||g__Paenibacillus_K--1||g__Paraliobacillus--1||g__Pectinatus--9||g__Pelagirhabdus--1||g__Peribacillus--1||g__Pontibacillus--2||g__Priestia--2||g__Propionispira--1||g__Pseudodesulfovibrio--2||g__Pseudogracilibacillus--1||g__Psychrobacillus--4||g__Quinella--41||g__RBG-13-53-26--3||g__RBS10-35--1||g__RGIG250--1||g__RGIG3544--4||g__RGIG5097--1||g__RGIG9201--5||g__RSA17--1||g__RSA5--3||g__RSA7--4||g__RUG024--2||g__RUG114--1||g__RUG12372--25||g__Rhodoferax--1||g__Robertmurraya--2||g__Rummeliibacillus--2||g__SKVJ01--1||g__SKXZ01--1||g__SM1-B181--3||g__SURF-27--1||g__Saccharibacillus--11||g__Salirhabdus--1||g__Schwartzia--1||g__Sediminibacillus--4||g__Sediminibacillus_A--1||g__Selenomonas--2||g__Selenomonas_A--28||g__Selenomonas_B--8||g__Selenomonas_C--5||g__Solibacillus--1||g__SpSt-1004--1||g__SpSt-225--1||g__SpSt-583--13||g__SpSt-899--1||g__Sporanaerobacter--1||g__Sporomusa--1||g__Streptohalobacillus--1||g__Sulfurimonas--1||g__Symbiobacterium--5||g__T1SED10-84--1||g__T33-2--1||g__Tepidimicrobium--1||g__Terrilactibacillus--4||g__Thalassobacillus--1||g__Thermaerobacter--3||g__Thermanaerothrix--2||g__Thermincola--1||g__Thermorudis--1||g__Tissierella--1||g__UBA1151--2||g__UBA1162--1||g__UBA1328--1||g__UBA1796--1||g__UBA2897--2||g__UBA2913--1||g__UBA3254--4||g__UBA3796--3||g__UBA3951--1||g__UBA4823--1||g__UBA4839--1||g__UBA4851--1||g__UBA4881--1||g__UBA4971--2||g__UBA5195--23||g__UBA5203--11||g__UBA5389--1||g__UBA5829--1||g__UBA6077--2||g__UBA6107--24||g__UBA6170--10||g__UBA6256--2||g__UBA6627--1||g__UBA6663--9||g__UBA6808--1||g__UBA6955--2||g__UBA700--4||g__UBA9611--1||g__UBA9786--2||g__UBA9971--5||g__UphvI-Ar2--1||g__Ureibacillus--2||g__VGOW01--3||g__Virgibacillus--1||g__Virgibacillus_E--2||g__Viridibacillus--1||g__W-Firmicutes-14--3||g__YIM-98839--1||g__ZC3RG10--1||g__ZCTH02-B6--2:gtdb_order_counter=o__4572-78--14||o__Alicyclobacillales--5||o__Anaerolineales--207||o__Atribacterales--9||o__B4-G1--8||o__Bacillales--48||o__Bacillales_A--21||o__Bacillales_B--19||o__Bacillales_C--1||o__Bacillales_D--37||o__Bacillales_G--4||o__Bacillales_H--9||o__Brevibacillales--9||o__Burkholderiales--1||o__Campylobacterales--1||o__Ch115--8||o__Clostridiales--6||o__D8A-2--1||o__DSLN01--2||o__DSUL01--1||o__DTU065--2||o__DTU080--8||o__DTUO25--1||o__DUEN01--1||o__Dehalococcoidales--6||o__Desulfitobacteriales--4||o__Desulfotomaculales--1||o__Desulfovibrionales--2||o__Enterobacterales--1||o__Fimbriimonadales--2||o__GIF9--5||o__Gastranaerophilales--5||o__HRBIN17--2||o__Halanaerobiales--11||o__JABLXB01--5||o__JAFGEY01--1||o__Lachnospirales--8||o__Lactobacillales--1||o__Limnochordales--2||o__Limnochordales_A--3||o__Limnocylindrales--29||o__Mahellales--1||o__Paenibacillales--31||o__Peptostreptococcales--1||o__RBG-13-53-26--7||o__RBS10-35--1||o__SZUA-161--1||o__Selenomonadales--173||o__SpSt-225--1||o__Sporomusales--1||o__Symbiobacteriales--5||o__Syntrophomonadales--1||o__Thermaerobacterales--4||o__Thermincolales--19||o__Thermoflexales--6||o__Thermomicrobiales--1||o__Tissierellales--6||o__UBA1151--3||o__UBA1429--1||o__UBA2979--3||o__UBA3495--1||o__UBA4971--4||o__UBA5829--2||o__UBA6077--5||o__UBA9217--1||o__WVXJ01--1:gtdb_phylum_counter=p__Armatimonadota--8||p__Atribacterota--9||p__Campylobacterota--1||p__Chloroflexota--302||p__Cyanobacteria--5||p__Desulfobacterota_I--2||p__Firmicutes--185||p__Firmicutes_A--22||p__Firmicutes_B--25||p__Firmicutes_C--174||p__Firmicutes_E--16||p__Firmicutes_F--11||p__Firmicutes_G--28||p__Nitrospirota--1||p__Proteobacteria--2:gtdb_species_counter=s__55-13 sp001898035--1||s__Acetitomaculum ruminis--1||s__Aeromonas australiensis--1||s__Alicyclobacillus acidiphilus--2||s__Alicyclobacillus sp017329635--1||s__Alicyclobacillus vulcanalis--1||s__Alicyclobacillus_G kakegawensis--1||s__Alkalibacillus almallahensis--1||s__Alkalibacillus haloalkaliphilus_A--1||s__Alkalihalobacillus trypoxylicola--1||s__Alkalihalobacillus_A gibsonii_A--1||s__Amphibacillus sp012838505--1||s__Anaerolinea sp016213455--3||s__Anaerolinea thermolimosa--2||s__Anaerosalibacter bizertensis--1||s__Anaerovibrio lipolyticus--1||s__Anaerovibrio lipolyticus_A--4||s__Anaerovibrio lipolyticus_C--2||s__Anaerovibrio slackiae--1||s__Anaerovibrio sp000622005--2||s__Anaerovibrio sp002100115--4||s__Anaerovibrio sp016302095--1||s__Anaerovibrio sp017390245--1||s__Anaerovibrio sp017475925--2||s__Anaerovibrio sp900548165--1||s__Anaerovibrio sp900768695--1||s__Anaerovibrio sp902785445--3||s__Anaerovibrio sp902786545--2||s__Aquisalibacillus elongatus--1||s__Bacillus_A albus--2||s__Bacillus_A anthracis--1||s__Bacillus_A bombysepticus--1||s__Bacillus_A cereus--1||s__Bacillus_A cereus_AG--2||s__Bacillus_A cereus_AK--2||s__Bacillus_A cereus_AQ--1||s__Bacillus_A cereus_AU--1||s__Bacillus_A cereus_AZ--1||s__Bacillus_A cereus_BA--1||s__Bacillus_A clarus--1||s__Bacillus_A fungorum--2||s__Bacillus_A manliponensis--1||s__Bacillus_A mobilis--1||s__Bacillus_A mycoides--1||s__Bacillus_A mycoides_C--1||s__Bacillus_A paramycoides--1||s__Bacillus_A paranthracis--1||s__Bacillus_A sp002551815--1||s__Bacillus_A sp002571225--2||s__Bacillus_A sp006494425--2||s__Bacillus_A sp008923725--1||s__Bacillus_A sp018332475--2||s__Bacillus_A thuringiensis--1||s__Bacillus_A thuringiensis_AA--1||s__Bacillus_A thuringiensis_K--2||s__Bacillus_A thuringiensis_N--2||s__Bacillus_A thuringiensis_S--2||s__Bacillus_A toyonensis--1||s__Bacillus_A tropicus--1||s__Bacillus_A wiedmannii--2||s__Bacillus_AD massiliogorillae--1||s__Bacillus_BQ marisflavi_A--1||s__Bacillus_BS sp008364785--1||s__Bacillus_BV sp014960805--1||s__Bacillus_H miscanthi--1||s__Bacillus_H oshimensis--1||s__Bacillus_H patagoniensis--1||s__Bacillus_H sp001310375--1||s__Bacillus_H xiaoxiensis--1||s__Bellilinea caldifistulae--2||s__Bellilinea sp003448875--1||s__Brevibacillus agri--1||s__Brevibacillus antibioticus--1||s__Brevibacillus brevis--1||s__Brevibacillus brevis_C--1||s__Brevibacillus brevis_D--1||s__Brevibacillus formosus--1||s__Brevibacillus fortis--1||s__Brevibacillus porteri--1||s__Brevibacillus sp000282075--1||s__Butyrivibrio sp000424545--1||s__CABMKH01 sp902386935--1||s__CAIJPN01 sp903822545--2||s__CAIMUM01 sp016930155--1||s__CAIQIV01 sp903871905--9||s__CAIQJJ01 sp903872065--1||s__CAIXPS01 sp903873965--1||s__CAIXZV01 sp903930745--1||s__CAJORE01 sp905236785--1||s__CAJPQU01 sp905372875--1||s__CF-72 sp005883405--1||s__CF-72 sp019239775--2||s__CFX15 sp013112575--3||s__Caldatribacterium californiense_A--1||s__Caldatribacterium californiense_B--2||s__Caldatribacterium saccharofermentans--3||s__Caldatribacterium sp014359405--1||s__Caldisalinibacter kiritimatiensis--1||s__Centipeda sp000468035--1||s__Centipeda sp001683335--1||s__Ch10 sp013178295--9||s__Ch115 sp013178415--3||s__Clostridium_AM carboxidivorans--1||s__Clostridium_AM scatologenes--1||s__Clostridium_H homopropionicum--1||s__Clostridium_J argentinense--1||s__Clostridium_J punense--1||s__DSAR01 sp011046405--3||s__DSLN01 sp011048175--1||s__DSLN01 sp902812335--1||s__DSQQ01 sp012032575--9||s__DSUL01 sp011329005--1||s__DTIZ01 sp011370625--1||s__DTKD01 sp011371645--1||s__DTU065 sp001512545--1||s__DUEN01 sp013152435--1||s__DUES01 sp011192055--1||s__DUMU01 sp012839805--1||s__DUMU01 sp014896315--1||s__DUSO01 sp012842565--1||s__DUUT01 sp012841405--1||s__DYL19 sp016841325--5||s__DYL19 sp016841725--1||s__DYL19 sp019008365--2||s__Desulfitobacterium dehalogenans--1||s__Desulfosporosinus meridiei--1||s__Desulfotomaculum aquiferis--1||s__Evansella cellulosilytica--1||s__Evansella clarkii--1||s__FJAT-46582 sp002261155--1||s__FJAT-46582 sp002797375--1||s__FJAT-46582 sp016820555--1||s__Fen-1039 sp003141455--2||s__Fen-1039 sp003141955--2||s__Fen-1039 sp003142755--2||s__Fen-1039 sp003152995--2||s__Fen-1039 sp003153755--6||s__Fen-1039 sp003156975--1||s__Fen-1039 sp003157875--1||s__Fen-1039 sp003158295--2||s__Fen-1039 sp003158495--1||s__Fen-1039 sp003158675--2||s__Fen-1039 sp003158875--2||s__Fen-1039 sp003171035--2||s__Fen-1039 sp003171065--3||s__Fen-1058 sp003154115--2||s__Filobacillus milosensis--1||s__GW-Firmicutes-8 sp002840165--2||s__GWC2-56-14 sp001803705--1||s__Gracilibacillus boraciitolerans--1||s__Gracilibacillus dipsosauri--1||s__Gracilibacillus halophilus--1||s__Gracilibacillus halotolerans--1||s__Gracilibacillus lacisalsi--1||s__Gracilibacillus sp002797295--1||s__Gracilibacillus sp017599345--1||s__HRBIN17 sp011055095--1||s__HRBIN17 sp011380395--1||s__HU2P27 sp014280935--1||s__Halanaerobium kushneri--1||s__Halanaerobium praevalens--1||s__Halanaerobium saccharolyticum--1||s__Halanaerobium saccharolyticum_A--1||s__Halanaerobium saccharolyticum_C--1||s__Halarsenatibacter silvermanii--1||s__Halothermothrix orenii--2||s__J095 sp003695455--1||s__JAAYLA01 sp012522135--1||s__JAAYLO01 sp012521855--1||s__JAAYMU01 sp012523535--1||s__JAAYXE01 sp012516075--2||s__JAAZNB01 sp012798515--8||s__JAAZNS01 sp012798185--4||s__JAAZNS01 sp016929095--5||s__JABLXB01 sp013178305--2||s__JABLXL01 sp012839815--4||s__JABUEZ01 sp013314795--1||s__JADQBT01 sp016278485--1||s__JAENZX01 sp016841045--5||s__JAFGCL01 sp016932645--4||s__JAFGEY01 sp016931365--1||s__JAFGFI01 sp016931185--5||s__JAFGFO01 sp016931085--3||s__JAFGNH01 sp016927115--5||s__JAFGNV01 sp016926805--1||s__JAFGNV01 sp016931895--3||s__Jeotgalibaca porci--1||s__Jeotgalibacillus alimentarius--1||s__Kurthia sp018065935--1||s__Lachnotalea glycerini--1||s__Lachnotalea soehngenii--1||s__Lachnotalea sp900184995--1||s__Leptolinea sp012515195--5||s__Leptolinea sp012798535--2||s__Leptolinea sp012798615--6||s__Leptolinea tardivitalis--8||s__Lysinibacillus boronitolerans--1||s__Lysinibacillus fusiformis_D--1||s__Lysinibacillus sp001275675--2||s__Lysinibacillus sp002973635--1||s__Lysinibacillus sphaericus_A--1||s__Lysinibacillus sphaericus_B--1||s__Lysinibacillus xylanilyticus--1||s__Mahella australiensis--1||s__Maledivibacter halophilus--1||s__Margalitia sp018343615--2||s__Massilibacillus massiliensis--1||s__Metabacillus crassostreae--2||s__Metalysinibacillus jejuensis--1||s__Metalysinibacillus saudimassiliensis--1||s__Mobilitalea hemicellulosilytica--1||s__NAK19 sp003130835--4||s__NAK19 sp003327455--4||s__NK4A144 sp900114405--1||s__NK4A144 sp900168235--1||s__Niallia circulans_B--1||s__Niallia sp009183415--2||s__Niallia sp011524565--1||s__Niallia taxi--3||s__OEQK01 sp900240405--1||s__OESV01 sp900240995--1||s__OLB14 sp013112685--1||s__OLB14 sp016234495--1||s__OLB14 sp016709305--8||s__OLB14 sp016714565--1||s__OLB14 sp017985935--3||s__OLB14 sp903837815--2||s__OLB14 sp903914955--2||s__Oceanobacillus massiliensis--1||s__Oceanobacillus zhaokaii--1||s__Ornatilinea apprima--4||s__Ornithinibacillus bavariensis--1||s__Ornithinibacillus globulus--1||s__Ornithinibacillus limi--1||s__Ornithinibacillus massiliensis--1||s__PLLO sp017310645--1||s__Paenibacillus borealis--1||s__Paenibacillus phytohabitans--1||s__Paenibacillus rhizoplanae--1||s__Paenibacillus sp000758605--1||s__Paenibacillus sp000758625--1||s__Paenibacillus sp001682855--1||s__Paenibacillus sp013359945--1||s__Paenibacillus sp017086365--1||s__Paenibacillus tritici--1||s__Paenibacillus_A timonensis--1||s__Paenibacillus_J bovis--1||s__Paenibacillus_J dauci--1||s__Paenibacillus_J hunanensis--1||s__Paenibacillus_J nicotianae--3||s__Paenibacillus_J nuruki--2||s__Paenibacillus_J wulumuqiensis--1||s__Paenibacillus_K selenitireducens--1||s__Paraliobacillus salinarum--1||s__Pectinatus cerevisiiphilus--1||s__Pectinatus frisingensis--1||s__Pectinatus haikarae--5||s__Pectinatus sottacetonis--2||s__Pelagirhabdus alkalitolerans--1||s__Peribacillus sp001510645--1||s__Pontibacillus litoralis--2||s__Priestia megaterium_B--1||s__Priestia sp003184905--1||s__Propionispira raffinosivorans--1||s__Pseudodesulfovibrio sp016342345--2||s__Pseudogracilibacillus sp012518125--1||s__Psychrobacillus glaciei--1||s__Psychrobacillus psychrodurans--1||s__Psychrobacillus sp007676755--1||s__Psychrobacillus sp018140925--1||s__Quinella sp015206785--1||s__Quinella sp015206805--1||s__Quinella sp017444245--1||s__Quinella sp017445435--1||s__Quinella sp017453765--1||s__Quinella sp017475745--1||s__Quinella sp017476425--2||s__Quinella sp017477125--2||s__Quinella sp017479925--1||s__Quinella sp017484005--1||s__Quinella sp017484235--1||s__Quinella sp017535925--1||s__Quinella sp017549815--1||s__Quinella sp017553205--2||s__Quinella sp017554235--1||s__Quinella sp017554285--1||s__Quinella sp017614505--1||s__Quinella sp905233325--1||s__Quinella sp905233965--1||s__Quinella sp905234045--1||s__Quinella sp905234175--1||s__Quinella sp905234195--1||s__Quinella sp905234365--1||s__Quinella sp905234705--4||s__Quinella sp905235425--1||s__Quinella sp905235685--3||s__Quinella sp905236145--1||s__Quinella sp905236255--2||s__Quinella sp905236285--1||s__Quinella sp905236325--1||s__Quinella sp905236725--2||s__RBG-13-53-26 sp001795035--1||s__RBG-13-53-26 sp016875915--1||s__RBG-13-53-26 sp017885485--1||s__RBS10-35 sp018729555--1||s__RGIG250 sp910579115--1||s__RGIG3544 sp016280345--1||s__RGIG3544 sp017444395--3||s__RGIG5097 sp017476005--1||s__RGIG9201 sp017529085--2||s__RGIG9201 sp017634675--2||s__RGIG9201 sp017635875--1||s__RSA17 sp002919105--1||s__RSA5 sp002919235--3||s__RSA7 sp002919195--4||s__RUG024 sp017458745--2||s__RUG114 sp900315615--1||s__RUG12372 sp016286075--6||s__RUG12372 sp017480545--1||s__RUG12372 sp017619685--4||s__RUG12372 sp017939945--5||s__RUG12372 sp900321035--3||s__RUG12372 sp902777615--3||s__RUG12372 sp902778455--3||s__Rhodoferax sp903930255--1||s__Robertmurraya siralis--1||s__Robertmurraya yapensis--1||s__Rummeliibacillus pycnus--1||s__Rummeliibacillus sp003576525--1||s__SKVJ01 sp003552125--1||s__SKXZ01 sp007128145--1||s__SM1-B181 sp018434225--3||s__SURF-27 sp903844845--1||s__Saccharibacillus alkalitolerans--1||s__Saccharibacillus deserti--3||s__Saccharibacillus endophyticus--2||s__Saccharibacillus kuerlensis--3||s__Saccharibacillus sp002189105--1||s__Saccharibacillus sp002205895--1||s__Salirhabdus euzebyi--1||s__Schwartzia succinivorans--1||s__Sediminibacillus albus--1||s__Sediminibacillus halophilus--1||s__Sediminibacillus sp017792025--2||s__Sediminibacillus_A massiliensis--1||s__Selenomonas sp905373085--1||s__Selenomonas sputigena--1||s__Selenomonas_A lactilytica--2||s__Selenomonas_A montiformis--2||s__Selenomonas_A ruminantium--1||s__Selenomonas_A ruminantium_B--2||s__Selenomonas_A ruminantium_C--2||s__Selenomonas_A ruminantium_D--1||s__Selenomonas_A ruminantium_E--1||s__Selenomonas_A ruminantium_F--2||s__Selenomonas_A ruminantium_G--2||s__Selenomonas_A ruminantium_I--1||s__Selenomonas_A ruminantium_J--1||s__Selenomonas_A ruminantium_K--1||s__Selenomonas_A ruminantium_L--2||s__Selenomonas_A ruminantium_M--1||s__Selenomonas_A ruminantium_N--2||s__Selenomonas_A ruminantium_O--1||s__Selenomonas_A sp000702005--2||s__Selenomonas_A sp008271295--2||s__Selenomonas_B ruminantium_A--2||s__Selenomonas_B ruminantium_C--1||s__Selenomonas_B sp017635515--2||s__Selenomonas_B sp905234515--3||s__Selenomonas_C bovis--1||s__Selenomonas_C sp900315575--1||s__Selenomonas_C sp900318215--1||s__Selenomonas_C sp902780535--2||s__Solibacillus sp003073375--1||s__SpSt-1004 sp011333645--1||s__SpSt-225 sp011053965--1||s__SpSt-583 sp011367385--3||s__SpSt-583 sp016789165--5||s__SpSt-583 sp017999235--5||s__SpSt-899 sp011358905--1||s__Sporanaerobacter acetigenes--1||s__Sporomusa sp017889705--1||s__Streptohalobacillus salinus--1||s__Sulfurimonas sp002899765--1||s__Symbiobacterium sp003242675--1||s__Symbiobacterium terraclitae--2||s__Symbiobacterium thermophilum--2||s__T1SED10-84 sp003553485--1||s__T33-2 sp002860205--1||s__Tepidimicrobium sp012728595--1||s__Terrilactibacillus laevilacticus--2||s__Terrilactibacillus tamarindi--2||s__Thalassobacillus pellis--1||s__Thermaerobacter marianensis--2||s__Thermaerobacter sp004634385--1||s__Thermanaerothrix daxensis--2||s__Thermincola ferriacetica--1||s__Thermorudis peleae--1||s__Tissierella carlieri--1||s__UBA1151 sp013204555--2||s__UBA1162 sp003142375--1||s__UBA1328 sp013204545--1||s__UBA1796 sp002319795--1||s__UBA2897 sp900315155--1||s__UBA2897 sp900316275--1||s__UBA2913 sp900770895--1||s__UBA3254 sp016926695--3||s__UBA3254 sp903890885--1||s__UBA3796 sp002369175--1||s__UBA3796 sp017444295--1||s__UBA3796 sp902801565--1||s__UBA3951 sp012842685--1||s__UBA4823 sp002402275--1||s__UBA4839 sp002400085--1||s__UBA4851 sp002408445--1||s__UBA4881 sp002399235--1||s__UBA4971 sp002398515--1||s__UBA4971 sp012689375--1||s__UBA5195 sp903838415--7||s__UBA5195 sp903846015--4||s__UBA5195 sp903854805--5||s__UBA5195 sp903875215--1||s__UBA5195 sp903908605--6||s__UBA5203 sp002412765--7||s__UBA5203 sp016838895--4||s__UBA5389 sp002409965--1||s__UBA5829 sp002431715--1||s__UBA6077 sp002436065--2||s__UBA6107 sp002840715--9||s__UBA6107 sp003524305--8||s__UBA6107 sp009773005--1||s__UBA6107 sp013824385--6||s__UBA6170 sp002702705--3||s__UBA6170 sp002840755--7||s__UBA6256 sp012516125--1||s__UBA6256 sp012842395--1||s__UBA6627 sp009391845--1||s__UBA6663 sp002455335--3||s__UBA6663 sp016789175--6||s__UBA6808 sp002452695--1||s__UBA6955 sp018700215--2||s__UBA700 sp002298885--4||s__UBA9611 sp013204585--1||s__UBA9786 sp003518745--2||s__UBA9971 sp001784535--2||s__UBA9971 sp003499955--3||s__UphvI-Ar2 sp018268395--1||s__Ureibacillus sinduriensis--1||s__Ureibacillus timonensis--1||s__VGOW01 sp016875735--3||s__Virgibacillus proomii_A--1||s__Virgibacillus_E populi--1||s__Virgibacillus_E sp900258515--1||s__Viridibacillus sp002813185--1||s__W-Firmicutes-14 sp002840275--3||s__YIM-98839 sp010993955--1||s__ZC3RG10 sp003387805--1||s__ZCTH02-B6 sp002159155--1||s__ZCTH02-B6 sp017578085--1:heptad_counter=MCP-34H--1||MCP-36H--5||MCP-40H--1||MCP-44H--605||MCP-52H--182:lbd_counter=dCache_1--1:lca=d__Bacteria:lca_tree=d__Bacteria:name=N79476:ref_name_counter=],((RS_GCF_015352425.1_protein.faa_NZ_JADKNH010000008.1_237@PF00015_full_PFAM.1.583.656:0.427503[&&NHX:Type=GTDB:gtdb_class=c__Clostridia:gtdb_domain=d__Bacteria:gtdb_family=f__Acidaminobacteraceae:gtdb_genus=g__Fusibacter_A:gtdb_order=o__Peptostreptococcales:gtdb_phylum=p__Firmicutes_A:gtdb_species=s__Fusibacter_A sp015352425:heptad=MCP-40H:species=d__Bacteria_p__Firmicutes_A_c__Clostridia_o__Peptostreptococcales_f__Acidaminobacteraceae_g__Fusibacter_A_s__Fusibacter_A sp015352425],GB_GCA_002452745.1_protein.faa_DKFC01000028.1_26@PF00015_full_PFAM.1.582.656:0.0315344[&&NHX:Type=GTDB:gtdb_class=c__Clostridia:gtdb_domain=d__Bacteria:gtdb_family=f__Acidaminobacteraceae:gtdb_genus=g__Fusibacter_A:gtdb_order=o__Peptostreptococcales:gtdb_phylum=p__Firmicutes_A:gtdb_species=s__Fusibacter_A sp002452745:heptad=MCP-44H:species=d__Bacteria_p__Firmicutes_A_c__Clostridia_o__Peptostreptococcales_f__Acidaminobacteraceae_g__Fusibacter_A_s__Fusibacter_A sp002452745])1:1.25495[&&NHX:Sample_counter=:Type_counter=GTDB--2:capture_class_counter=:capture_domain_counter=:capture_family_counter=:capture_genus_counter=:capture_order_counter=:capture_phylum_counter=:capture_species_counter=:evoltype=D:gtdb_class_counter=c__Clostridia--2:gtdb_domain_counter=d__Bacteria--2:gtdb_family_counter=f__Acidaminobacteraceae--2:gtdb_genus_counter=g__Fusibacter_A--2:gtdb_order_counter=o__Peptostreptococcales--2:gtdb_phylum_counter=p__Firmicutes_A--2:gtdb_species_counter=s__Fusibacter_A sp002452745--1||s__Fusibacter_A sp015352425--1:heptad_counter=MCP-40H--1||MCP-44H--1:lbd_counter=:lca=d__Bacteria:lca_tree=g__Fusibacter_A:name=N79479:ref_name_counter=],(RS_GCF_001866055.1_protein.faa_NZ_MLQS01000018.1_35@PF00015_full_PFAM.1.474.558:0.4677[&&NHX:Type=GTDB:gtdb_class=c__Bacilli:gtdb_domain=d__Bacteria:gtdb_family=f__Anaerobacillaceae:gtdb_genus=g__Anaerobacillus:gtdb_order=o__Bacillales_H:gtdb_phylum=p__Firmicutes:gtdb_species=s__Anaerobacillus alkalidiazotrophicus:heptad=MCP-44H:species=d__Bacteria_p__Firmicutes_c__Bacilli_o__Bacillales_H_f__Anaerobacillaceae_g__Anaerobacillus_s__Anaerobacillus alkalidiazotrophicus],(GB_GCA_012842745.1_protein.faa_DUSF01000035.1_313@PF00015_full_PFAM.1.478.559:0.391773[&&NHX:Type=GTDB:gtdb_class=c__Bacilli:gtdb_domain=d__Bacteria:gtdb_family=f__Bacillaceae_J:gtdb_genus=g__Calidifontibacillus:gtdb_order=o__Bacillales_C:gtdb_phylum=p__Firmicutes:gtdb_species=s__Calidifontibacillus sp012842745:heptad=MCP-44H:species=d__Bacteria_p__Firmicutes_c__Bacilli_o__Bacillales_C_f__Bacillaceae_J_g__Calidifontibacillus_s__Calidifontibacillus sp012842745],RS_GCF_000331575.1_protein.faa_NZ_KB223527.1_459@PF00015_full_PFAM.1.57.139:0.426217[&&NHX:Type=GTDB:gtdb_class=c__Bacilli:gtdb_domain=d__Bacteria:gtdb_family=f__Bacillaceae_J:gtdb_genus=g__Calidifontibacillus:gtdb_order=o__Bacillales_C:gtdb_phylum=p__Firmicutes:gtdb_species=s__Calidifontibacillus oryziterrae:heptad=MCP-44H:species=d__Bacteria_p__Firmicutes_c__Bacilli_o__Bacillales_C_f__Bacillaceae_J_g__Calidifontibacillus_s__Calidifontibacillus oryziterrae])0.871:0.227039[&&NHX:Sample_counter=:Type_counter=GTDB--2:capture_class_counter=:capture_domain_counter=:capture_family_counter=:capture_genus_counter=:capture_order_counter=:capture_phylum_counter=:capture_species_counter=:evoltype=D:gtdb_class_counter=c__Bacilli--2:gtdb_domain_counter=d__Bacteria--2:gtdb_family_counter=f__Bacillaceae_J--2:gtdb_genus_counter=g__Calidifontibacillus--2:gtdb_order_counter=o__Bacillales_C--2:gtdb_phylum_counter=p__Firmicutes--2:gtdb_species_counter=s__Calidifontibacillus oryziterrae--1||s__Calidifontibacillus sp012842745--1:heptad_counter=MCP-44H--2:lbd_counter=:lca=d__Bacteria:lca_tree=g__Calidifontibacillus:name=N79483:ref_name_counter=])0.934:0.570363[&&NHX:Sample_counter=:Type_counter=GTDB--3:capture_class_counter=:capture_domain_counter=:capture_family_counter=:capture_genus_counter=:capture_order_counter=:capture_phylum_counter=:capture_species_counter=:evoltype=D:gtdb_class_counter=c__Bacilli--3:gtdb_domain_counter=d__Bacteria--3:gtdb_family_counter=f__Anaerobacillaceae--1||f__Bacillaceae_J--2:gtdb_genus_counter=g__Anaerobacillus--1||g__Calidifontibacillus--2:gtdb_order_counter=o__Bacillales_C--2||o__Bacillales_H--1:gtdb_phylum_counter=p__Firmicutes--3:gtdb_species_counter=s__Anaerobacillus alkalidiazotrophicus--1||s__Calidifontibacillus oryziterrae--1||s__Calidifontibacillus sp012842745--1:heptad_counter=MCP-44H--3:lbd_counter=:lca=d__Bacteria:lca_tree=c__Bacilli:name=N79484:ref_name_counter=])0.794:0.25725[&&NHX:Sample_counter=:Type_counter=GTDB--5:capture_class_counter=:capture_domain_counter=:capture_family_counter=:capture_genus_counter=:capture_order_counter=:capture_phylum_counter=:capture_species_counter=:evoltype=D:gtdb_class_counter=c__Bacilli--3||c__Clostridia--2:gtdb_domain_counter=d__Bacteria--5:gtdb_family_counter=f__Acidaminobacteraceae--2||f__Anaerobacillaceae--1||f__Bacillaceae_J--2:gtdb_genus_counter=g__Anaerobacillus--1||g__Calidifontibacillus--2||g__Fusibacter_A--2:gtdb_order_counter=o__Bacillales_C--2||o__Bacillales_H--1||o__Peptostreptococcales--2:gtdb_phylum_counter=p__Firmicutes--3||p__Firmicutes_A--2:gtdb_species_counter=s__Anaerobacillus alkalidiazotrophicus--1||s__Calidifontibacillus oryziterrae--1||s__Calidifontibacillus sp012842745--1||s__Fusibacter_A sp002452745--1||s__Fusibacter_A sp015352425--1:heptad_counter=MCP-40H--1||MCP-44H--4:lbd_counter=:lca=d__Bacteria:lca_tree=d__Bacteria:name=N79485:ref_name_counter=])0.852:0.129126[&&NHX:Sample_counter=rhizpot1--1||rhiztom1--1||rhiztom2--2||rhiztom3--1:Type_counter=GTDB--796||capture--5:capture_class_counter=c__Alphaproteobacteria--2||c__Gammaproteobacteria--3:capture_domain_counter=d__Bacteria--5:capture_family_counter=f__Burkholderiaceae--3||f__Rhizobiaceae--2:capture_genus_counter=g__Agrobacterium--1||g__Massilia--1||g__Paraburkholderia--2||g__Sinorhizobium--1:capture_order_counter=o__Burkholderiales--3||o__Rhizobiales--2:capture_phylum_counter=p__Proteobacteria--5:capture_species_counter=s__Agrobacterium salinitolerans--1||s__Massilia sp001425685--1||s__Paraburkholderia sp014397785--2||s__Sinorhizobium saheli--1:evoltype=D:gtdb_class_counter=c__Anaerolineae--240||c__Atribacteria--9||c__Bacilli--188||c__CAIYQO01--1||c__Campylobacteria--1||c__Chloroflexia--1||c__Clostridia--24||c__DTU015--6||c__DTU065--2||c__Dehalococcoidia--26||c__Desulfitobacteriia--4||c__Desulfotomaculia--1||c__Desulfovibrionia--2||c__Fimbriimonadia--2||c__Gammaproteobacteria--2||c__HRBIN17--2||c__Halanaerobiia--11||c__Limnochordia--13||c__Limnocylindria--29||c__Negativicutes--174||c__RBS10-35--1||c__SHA-98--13||c__Symbiobacteriia--5||c__Syntrophomonadia--1||c__Thermaerobacteria--4||c__Thermincolia--19||c__UBA2235--1||c__UBA5829--3||c__UBA6077--5||c__UBA9217--1||c__Vampirovibrionia--5:gtdb_domain_counter=d__Bacteria--796:gtdb_family_counter=f__AB-539-J10--1||f__Acidaminobacteraceae--2||f__Aerococcaceae--1||f__Aeromonadaceae--1||f__Alicyclobacillaceae--5||f__Alkalibacillaceae--6||f__Amphibacillaceae--28||f__Anaerobacillaceae--1||f__Anaerolineaceae--101||f__Atribacteraceae--1||f__B4-G1--3||f__Bacillaceae--2||f__Bacillaceae_B--1||f__Bacillaceae_C--2||f__Bacillaceae_D--7||f__Bacillaceae_G--42||f__Bacillaceae_H--2||f__Bacillaceae_J--3||f__Bacillaceae_L--1||f__Brevibacillaceae--9||f__Burkholderiaceae--1||f__CF-72--3||f__CSP1-4--29||f__Caldatribacteriaceae--8||f__Caldisalinibacteraceae--1||f__Caloramatoraceae--1||f__Caminicellaceae--1||f__Ch115--4||f__Clostridiaceae--5||f__D2--1||f__DSLN01--2||f__DSM-1321--2||f__DSM-18226--10||f__DSUL01--1||f__DTIZ01--1||f__DTU025--1||f__DTU029--1||f__DTU065--2||f__DUEN01--1||f__DUMU01--2||f__Desulfitobacteriaceae--3||f__Desulfotomaculaceae--1||f__Desulfovibrionaceae--2||f__Domibacillaceae--3||f__E44-bin32--5||f__EnvOPS12--43||f__Fen-1058--5||f__Fen-1064--1||f__Fimbriimonadaceae--2||f__HRBIN17--2||f__Halanaerobiaceae--6||f__Halarsenatibacteraceae--2||f__Halobacillaceae--3||f__Halothermotrichaceae--2||f__J036--1||f__J111--14||f__JAAYLA01--1||f__JABLXB01--5||f__JABLXJ01--4||f__JAFGEY01--1||f__Jeotgalibacillaceae--1||f__Lachnospiraceae--8||f__Mahellaceae--1||f__Massilibacillaceae--1||f__Paenibacillaceae--31||f__Planococcaceae--21||f__RBG-13-53-26--7||f__RBS10-35--1||f__RSA17--1||f__RSA5--7||f__SA4--1||f__SLSP01--5||f__Salisediminibacteriaceae--2||f__Selenomonadaceae--172||f__SpSt-225--1||f__SpSt-899--1||f__Sporanaerobacteraceae--2||f__Sporolactobacillaceae--4||f__Sporomusaceae--1||f__Sulfurimonadaceae--1||f__Symbiobacteriaceae--5||f__Syntrophobotulaceae--1||f__Syntrophomonadaceae--1||f__Tepidimicrobiaceae--1||f__Thermaerobacteraceae--3||f__Thermincolaceae--1||f__Thermomicrobiaceae--1||f__Tissierellaceae--2||f__UBA1151--2||f__UBA11579--3||f__UBA1222--1||f__UBA1328--1||f__UBA1429--1||f__UBA2595--18||f__UBA2979--3||f__UBA3254--4||f__UBA3495--1||f__UBA4823--30||f__UBA4971--4||f__UBA5620--1||f__UBA5629--3||f__UBA5829--2||f__UBA6077--2||f__UBA6663--22||f__UBA9217--1||f__UBA9579--5||f__VGOW01--3||f__ZCTH02-B6--3:gtdb_genus_counter=g__55-13--1||g__Acetitomaculum--1||g__Aeromonas--1||g__Alicyclobacillus--4||g__Alicyclobacillus_G--1||g__Alkalibacillus--2||g__Alkalihalobacillus--1||g__Alkalihalobacillus_A--1||g__Amphibacillus--1||g__Anaerobacillus--1||g__Anaerolinea--5||g__Anaerosalibacter--1||g__Anaerovibrio--25||g__Aquisalibacillus--1||g__Bacillus_A--42||g__Bacillus_AD--1||g__Bacillus_BQ--1||g__Bacillus_BS--1||g__Bacillus_BV--1||g__Bacillus_H--5||g__Bellilinea--3||g__Brevibacillus--9||g__Butyrivibrio--1||g__CABMKH01--1||g__CAIJPN01--2||g__CAIMUM01--1||g__CAIQIV01--9||g__CAIQJJ01--1||g__CAIXPS01--1||g__CAIXZV01--1||g__CAJORE01--1||g__CAJPQU01--1||g__CF-72--3||g__CFX15--3||g__Caldatribacterium--7||g__Caldisalinibacter--1||g__Calidifontibacillus--2||g__Centipeda--2||g__Ch10--9||g__Ch115--3||g__Clostridium_AM--2||g__Clostridium_H--1||g__Clostridium_J--2||g__DSAR01--3||g__DSLN01--2||g__DSQQ01--9||g__DSUL01--1||g__DTIZ01--1||g__DTKD01--1||g__DTU065--1||g__DUEN01--1||g__DUES01--1||g__DUMU01--2||g__DUSO01--1||g__DUUT01--1||g__DYL19--8||g__Desulfitobacterium--1||g__Desulfosporosinus--1||g__Desulfotomaculum--1||g__Evansella--2||g__FJAT-46582--3||g__Fen-1039--28||g__Fen-1058--2||g__Filobacillus--1||g__Fusibacter_A--2||g__GW-Firmicutes-8--2||g__GWC2-56-14--1||g__Gracilibacillus--7||g__HRBIN17--2||g__HU2P27--1||g__Halanaerobium--5||g__Halarsenatibacter--1||g__Halothermothrix--2||g__J095--1||g__JAAYLA01--1||g__JAAYLO01--1||g__JAAYMU01--1||g__JAAYXE01--2||g__JAAZNB01--8||g__JAAZNS01--9||g__JABLXB01--2||g__JABLXL01--4||g__JABUEZ01--1||g__JADQBT01--1||g__JAENZX01--5||g__JAFGCL01--4||g__JAFGEY01--1||g__JAFGFI01--5||g__JAFGFO01--3||g__JAFGNH01--5||g__JAFGNV01--4||g__Jeotgalibaca--1||g__Jeotgalibacillus--1||g__Kurthia--1||g__Lachnotalea--3||g__Leptolinea--21||g__Lysinibacillus--8||g__Mahella--1||g__Maledivibacter--1||g__Margalitia--2||g__Massilibacillus--1||g__Metabacillus--2||g__Metalysinibacillus--2||g__Mobilitalea--1||g__NAK19--8||g__NK4A144--2||g__Niallia--7||g__OEQK01--1||g__OESV01--1||g__OLB14--18||g__Oceanobacillus--2||g__Ornatilinea--4||g__Ornithinibacillus--4||g__PLLO--1||g__Paenibacillus--9||g__Paenibacillus_A--1||g__Paenibacillus_J--9||g__Paenibacillus_K--1||g__Paraliobacillus--1||g__Pectinatus--9||g__Pelagirhabdus--1||g__Peribacillus--1||g__Pontibacillus--2||g__Priestia--2||g__Propionispira--1||g__Pseudodesulfovibrio--2||g__Pseudogracilibacillus--1||g__Psychrobacillus--4||g__Quinella--41||g__RBG-13-53-26--3||g__RBS10-35--1||g__RGIG250--1||g__RGIG3544--4||g__RGIG5097--1||g__RGIG9201--5||g__RSA17--1||g__RSA5--3||g__RSA7--4||g__RUG024--2||g__RUG114--1||g__RUG12372--25||g__Rhodoferax--1||g__Robertmurraya--2||g__Rummeliibacillus--2||g__SKVJ01--1||g__SKXZ01--1||g__SM1-B181--3||g__SURF-27--1||g__Saccharibacillus--11||g__Salirhabdus--1||g__Schwartzia--1||g__Sediminibacillus--4||g__Sediminibacillus_A--1||g__Selenomonas--2||g__Selenomonas_A--28||g__Selenomonas_B--8||g__Selenomonas_C--5||g__Solibacillus--1||g__SpSt-1004--1||g__SpSt-225--1||g__SpSt-583--13||g__SpSt-899--1||g__Sporanaerobacter--1||g__Sporomusa--1||g__Streptohalobacillus--1||g__Sulfurimonas--1||g__Symbiobacterium--5||g__T1SED10-84--1||g__T33-2--1||g__Tepidimicrobium--1||g__Terrilactibacillus--4||g__Thalassobacillus--1||g__Thermaerobacter--3||g__Thermanaerothrix--2||g__Thermincola--1||g__Thermorudis--1||g__Tissierella--1||g__UBA1151--2||g__UBA1162--1||g__UBA1328--1||g__UBA1796--1||g__UBA2897--2||g__UBA2913--1||g__UBA3254--4||g__UBA3796--3||g__UBA3951--1||g__UBA4823--1||g__UBA4839--1||g__UBA4851--1||g__UBA4881--1||g__UBA4971--2||g__UBA5195--23||g__UBA5203--11||g__UBA5389--1||g__UBA5829--1||g__UBA6077--2||g__UBA6107--24||g__UBA6170--10||g__UBA6256--2||g__UBA6627--1||g__UBA6663--9||g__UBA6808--1||g__UBA6955--2||g__UBA700--4||g__UBA9611--1||g__UBA9786--2||g__UBA9971--5||g__UphvI-Ar2--1||g__Ureibacillus--2||g__VGOW01--3||g__Virgibacillus--1||g__Virgibacillus_E--2||g__Viridibacillus--1||g__W-Firmicutes-14--3||g__YIM-98839--1||g__ZC3RG10--1||g__ZCTH02-B6--2:gtdb_order_counter=o__4572-78--14||o__Alicyclobacillales--5||o__Anaerolineales--207||o__Atribacterales--9||o__B4-G1--8||o__Bacillales--48||o__Bacillales_A--21||o__Bacillales_B--19||o__Bacillales_C--3||o__Bacillales_D--37||o__Bacillales_G--4||o__Bacillales_H--10||o__Brevibacillales--9||o__Burkholderiales--1||o__Campylobacterales--1||o__Ch115--8||o__Clostridiales--6||o__D8A-2--1||o__DSLN01--2||o__DSUL01--1||o__DTU065--2||o__DTU080--8||o__DTUO25--1||o__DUEN01--1||o__Dehalococcoidales--6||o__Desulfitobacteriales--4||o__Desulfotomaculales--1||o__Desulfovibrionales--2||o__Enterobacterales--1||o__Fimbriimonadales--2||o__GIF9--5||o__Gastranaerophilales--5||o__HRBIN17--2||o__Halanaerobiales--11||o__JABLXB01--5||o__JAFGEY01--1||o__Lachnospirales--8||o__Lactobacillales--1||o__Limnochordales--2||o__Limnochordales_A--3||o__Limnocylindrales--29||o__Mahellales--1||o__Paenibacillales--31||o__Peptostreptococcales--3||o__RBG-13-53-26--7||o__RBS10-35--1||o__SZUA-161--1||o__Selenomonadales--173||o__SpSt-225--1||o__Sporomusales--1||o__Symbiobacteriales--5||o__Syntrophomonadales--1||o__Thermaerobacterales--4||o__Thermincolales--19||o__Thermoflexales--6||o__Thermomicrobiales--1||o__Tissierellales--6||o__UBA1151--3||o__UBA1429--1||o__UBA2979--3||o__UBA3495--1||o__UBA4971--4||o__UBA5829--2||o__UBA6077--5||o__UBA9217--1||o__WVXJ01--1:gtdb_phylum_counter=p__Armatimonadota--8||p__Atribacterota--9||p__Campylobacterota--1||p__Chloroflexota--302||p__Cyanobacteria--5||p__Desulfobacterota_I--2||p__Firmicutes--188||p__Firmicutes_A--24||p__Firmicutes_B--25||p__Firmicutes_C--174||p__Firmicutes_E--16||p__Firmicutes_F--11||p__Firmicutes_G--28||p__Nitrospirota--1||p__Proteobacteria--2:gtdb_species_counter=s__55-13 sp001898035--1||s__Acetitomaculum ruminis--1||s__Aeromonas australiensis--1||s__Alicyclobacillus acidiphilus--2||s__Alicyclobacillus sp017329635--1||s__Alicyclobacillus vulcanalis--1||s__Alicyclobacillus_G kakegawensis--1||s__Alkalibacillus almallahensis--1||s__Alkalibacillus haloalkaliphilus_A--1||s__Alkalihalobacillus trypoxylicola--1||s__Alkalihalobacillus_A gibsonii_A--1||s__Amphibacillus sp012838505--1||s__Anaerobacillus alkalidiazotrophicus--1||s__Anaerolinea sp016213455--3||s__Anaerolinea thermolimosa--2||s__Anaerosalibacter bizertensis--1||s__Anaerovibrio lipolyticus--1||s__Anaerovibrio lipolyticus_A--4||s__Anaerovibrio lipolyticus_C--2||s__Anaerovibrio slackiae--1||s__Anaerovibrio sp000622005--2||s__Anaerovibrio sp002100115--4||s__Anaerovibrio sp016302095--1||s__Anaerovibrio sp017390245--1||s__Anaerovibrio sp017475925--2||s__Anaerovibrio sp900548165--1||s__Anaerovibrio sp900768695--1||s__Anaerovibrio sp902785445--3||s__Anaerovibrio sp902786545--2||s__Aquisalibacillus elongatus--1||s__Bacillus_A albus--2||s__Bacillus_A anthracis--1||s__Bacillus_A bombysepticus--1||s__Bacillus_A cereus--1||s__Bacillus_A cereus_AG--2||s__Bacillus_A cereus_AK--2||s__Bacillus_A cereus_AQ--1||s__Bacillus_A cereus_AU--1||s__Bacillus_A cereus_AZ--1||s__Bacillus_A cereus_BA--1||s__Bacillus_A clarus--1||s__Bacillus_A fungorum--2||s__Bacillus_A manliponensis--1||s__Bacillus_A mobilis--1||s__Bacillus_A mycoides--1||s__Bacillus_A mycoides_C--1||s__Bacillus_A paramycoides--1||s__Bacillus_A paranthracis--1||s__Bacillus_A sp002551815--1||s__Bacillus_A sp002571225--2||s__Bacillus_A sp006494425--2||s__Bacillus_A sp008923725--1||s__Bacillus_A sp018332475--2||s__Bacillus_A thuringiensis--1||s__Bacillus_A thuringiensis_AA--1||s__Bacillus_A thuringiensis_K--2||s__Bacillus_A thuringiensis_N--2||s__Bacillus_A thuringiensis_S--2||s__Bacillus_A toyonensis--1||s__Bacillus_A tropicus--1||s__Bacillus_A wiedmannii--2||s__Bacillus_AD massiliogorillae--1||s__Bacillus_BQ marisflavi_A--1||s__Bacillus_BS sp008364785--1||s__Bacillus_BV sp014960805--1||s__Bacillus_H miscanthi--1||s__Bacillus_H oshimensis--1||s__Bacillus_H patagoniensis--1||s__Bacillus_H sp001310375--1||s__Bacillus_H xiaoxiensis--1||s__Bellilinea caldifistulae--2||s__Bellilinea sp003448875--1||s__Brevibacillus agri--1||s__Brevibacillus antibioticus--1||s__Brevibacillus brevis--1||s__Brevibacillus brevis_C--1||s__Brevibacillus brevis_D--1||s__Brevibacillus formosus--1||s__Brevibacillus fortis--1||s__Brevibacillus porteri--1||s__Brevibacillus sp000282075--1||s__Butyrivibrio sp000424545--1||s__CABMKH01 sp902386935--1||s__CAIJPN01 sp903822545--2||s__CAIMUM01 sp016930155--1||s__CAIQIV01 sp903871905--9||s__CAIQJJ01 sp903872065--1||s__CAIXPS01 sp903873965--1||s__CAIXZV01 sp903930745--1||s__CAJORE01 sp905236785--1||s__CAJPQU01 sp905372875--1||s__CF-72 sp005883405--1||s__CF-72 sp019239775--2||s__CFX15 sp013112575--3||s__Caldatribacterium californiense_A--1||s__Caldatribacterium californiense_B--2||s__Caldatribacterium saccharofermentans--3||s__Caldatribacterium sp014359405--1||s__Caldisalinibacter kiritimatiensis--1||s__Calidifontibacillus oryziterrae--1||s__Calidifontibacillus sp012842745--1||s__Centipeda sp000468035--1||s__Centipeda sp001683335--1||s__Ch10 sp013178295--9||s__Ch115 sp013178415--3||s__Clostridium_AM carboxidivorans--1||s__Clostridium_AM scatologenes--1||s__Clostridium_H homopropionicum--1||s__Clostridium_J argentinense--1||s__Clostridium_J punense--1||s__DSAR01 sp011046405--3||s__DSLN01 sp011048175--1||s__DSLN01 sp902812335--1||s__DSQQ01 sp012032575--9||s__DSUL01 sp011329005--1||s__DTIZ01 sp011370625--1||s__DTKD01 sp011371645--1||s__DTU065 sp001512545--1||s__DUEN01 sp013152435--1||s__DUES01 sp011192055--1||s__DUMU01 sp012839805--1||s__DUMU01 sp014896315--1||s__DUSO01 sp012842565--1||s__DUUT01 sp012841405--1||s__DYL19 sp016841325--5||s__DYL19 sp016841725--1||s__DYL19 sp019008365--2||s__Desulfitobacterium dehalogenans--1||s__Desulfosporosinus meridiei--1||s__Desulfotomaculum aquiferis--1||s__Evansella cellulosilytica--1||s__Evansella clarkii--1||s__FJAT-46582 sp002261155--1||s__FJAT-46582 sp002797375--1||s__FJAT-46582 sp016820555--1||s__Fen-1039 sp003141455--2||s__Fen-1039 sp003141955--2||s__Fen-1039 sp003142755--2||s__Fen-1039 sp003152995--2||s__Fen-1039 sp003153755--6||s__Fen-1039 sp003156975--1||s__Fen-1039 sp003157875--1||s__Fen-1039 sp003158295--2||s__Fen-1039 sp003158495--1||s__Fen-1039 sp003158675--2||s__Fen-1039 sp003158875--2||s__Fen-1039 sp003171035--2||s__Fen-1039 sp003171065--3||s__Fen-1058 sp003154115--2||s__Filobacillus milosensis--1||s__Fusibacter_A sp002452745--1||s__Fusibacter_A sp015352425--1||s__GW-Firmicutes-8 sp002840165--2||s__GWC2-56-14 sp001803705--1||s__Gracilibacillus boraciitolerans--1||s__Gracilibacillus dipsosauri--1||s__Gracilibacillus halophilus--1||s__Gracilibacillus halotolerans--1||s__Gracilibacillus lacisalsi--1||s__Gracilibacillus sp002797295--1||s__Gracilibacillus sp017599345--1||s__HRBIN17 sp011055095--1||s__HRBIN17 sp011380395--1||s__HU2P27 sp014280935--1||s__Halanaerobium kushneri--1||s__Halanaerobium praevalens--1||s__Halanaerobium saccharolyticum--1||s__Halanaerobium saccharolyticum_A--1||s__Halanaerobium saccharolyticum_C--1||s__Halarsenatibacter silvermanii--1||s__Halothermothrix orenii--2||s__J095 sp003695455--1||s__JAAYLA01 sp012522135--1||s__JAAYLO01 sp012521855--1||s__JAAYMU01 sp012523535--1||s__JAAYXE01 sp012516075--2||s__JAAZNB01 sp012798515--8||s__JAAZNS01 sp012798185--4||s__JAAZNS01 sp016929095--5||s__JABLXB01 sp013178305--2||s__JABLXL01 sp012839815--4||s__JABUEZ01 sp013314795--1||s__JADQBT01 sp016278485--1||s__JAENZX01 sp016841045--5||s__JAFGCL01 sp016932645--4||s__JAFGEY01 sp016931365--1||s__JAFGFI01 sp016931185--5||s__JAFGFO01 sp016931085--3||s__JAFGNH01 sp016927115--5||s__JAFGNV01 sp016926805--1||s__JAFGNV01 sp016931895--3||s__Jeotgalibaca porci--1||s__Jeotgalibacillus alimentarius--1||s__Kurthia sp018065935--1||s__Lachnotalea glycerini--1||s__Lachnotalea soehngenii--1||s__Lachnotalea sp900184995--1||s__Leptolinea sp012515195--5||s__Leptolinea sp012798535--2||s__Leptolinea sp012798615--6||s__Leptolinea tardivitalis--8||s__Lysinibacillus boronitolerans--1||s__Lysinibacillus fusiformis_D--1||s__Lysinibacillus sp001275675--2||s__Lysinibacillus sp002973635--1||s__Lysinibacillus sphaericus_A--1||s__Lysinibacillus sphaericus_B--1||s__Lysinibacillus xylanilyticus--1||s__Mahella australiensis--1||s__Maledivibacter halophilus--1||s__Margalitia sp018343615--2||s__Massilibacillus massiliensis--1||s__Metabacillus crassostreae--2||s__Metalysinibacillus jejuensis--1||s__Metalysinibacillus saudimassiliensis--1||s__Mobilitalea hemicellulosilytica--1||s__NAK19 sp003130835--4||s__NAK19 sp003327455--4||s__NK4A144 sp900114405--1||s__NK4A144 sp900168235--1||s__Niallia circulans_B--1||s__Niallia sp009183415--2||s__Niallia sp011524565--1||s__Niallia taxi--3||s__OEQK01 sp900240405--1||s__OESV01 sp900240995--1||s__OLB14 sp013112685--1||s__OLB14 sp016234495--1||s__OLB14 sp016709305--8||s__OLB14 sp016714565--1||s__OLB14 sp017985935--3||s__OLB14 sp903837815--2||s__OLB14 sp903914955--2||s__Oceanobacillus massiliensis--1||s__Oceanobacillus zhaokaii--1||s__Ornatilinea apprima--4||s__Ornithinibacillus bavariensis--1||s__Ornithinibacillus globulus--1||s__Ornithinibacillus limi--1||s__Ornithinibacillus massiliensis--1||s__PLLO sp017310645--1||s__Paenibacillus borealis--1||s__Paenibacillus phytohabitans--1||s__Paenibacillus rhizoplanae--1||s__Paenibacillus sp000758605--1||s__Paenibacillus sp000758625--1||s__Paenibacillus sp001682855--1||s__Paenibacillus sp013359945--1||s__Paenibacillus sp017086365--1||s__Paenibacillus tritici--1||s__Paenibacillus_A timonensis--1||s__Paenibacillus_J bovis--1||s__Paenibacillus_J dauci--1||s__Paenibacillus_J hunanensis--1||s__Paenibacillus_J nicotianae--3||s__Paenibacillus_J nuruki--2||s__Paenibacillus_J wulumuqiensis--1||s__Paenibacillus_K selenitireducens--1||s__Paraliobacillus salinarum--1||s__Pectinatus cerevisiiphilus--1||s__Pectinatus frisingensis--1||s__Pectinatus haikarae--5||s__Pectinatus sottacetonis--2||s__Pelagirhabdus alkalitolerans--1||s__Peribacillus sp001510645--1||s__Pontibacillus litoralis--2||s__Priestia megaterium_B--1||s__Priestia sp003184905--1||s__Propionispira raffinosivorans--1||s__Pseudodesulfovibrio sp016342345--2||s__Pseudogracilibacillus sp012518125--1||s__Psychrobacillus glaciei--1||s__Psychrobacillus psychrodurans--1||s__Psychrobacillus sp007676755--1||s__Psychrobacillus sp018140925--1||s__Quinella sp015206785--1||s__Quinella sp015206805--1||s__Quinella sp017444245--1||s__Quinella sp017445435--1||s__Quinella sp017453765--1||s__Quinella sp017475745--1||s__Quinella sp017476425--2||s__Quinella sp017477125--2||s__Quinella sp017479925--1||s__Quinella sp017484005--1||s__Quinella sp017484235--1||s__Quinella sp017535925--1||s__Quinella sp017549815--1||s__Quinella sp017553205--2||s__Quinella sp017554235--1||s__Quinella sp017554285--1||s__Quinella sp017614505--1||s__Quinella sp905233325--1||s__Quinella sp905233965--1||s__Quinella sp905234045--1||s__Quinella sp905234175--1||s__Quinella sp905234195--1||s__Quinella sp905234365--1||s__Quinella sp905234705--4||s__Quinella sp905235425--1||s__Quinella sp905235685--3||s__Quinella sp905236145--1||s__Quinella sp905236255--2||s__Quinella sp905236285--1||s__Quinella sp905236325--1||s__Quinella sp905236725--2||s__RBG-13-53-26 sp001795035--1||s__RBG-13-53-26 sp016875915--1||s__RBG-13-53-26 sp017885485--1||s__RBS10-35 sp018729555--1||s__RGIG250 sp910579115--1||s__RGIG3544 sp016280345--1||s__RGIG3544 sp017444395--3||s__RGIG5097 sp017476005--1||s__RGIG9201 sp017529085--2||s__RGIG9201 sp017634675--2||s__RGIG9201 sp017635875--1||s__RSA17 sp002919105--1||s__RSA5 sp002919235--3||s__RSA7 sp002919195--4||s__RUG024 sp017458745--2||s__RUG114 sp900315615--1||s__RUG12372 sp016286075--6||s__RUG12372 sp017480545--1||s__RUG12372 sp017619685--4||s__RUG12372 sp017939945--5||s__RUG12372 sp900321035--3||s__RUG12372 sp902777615--3||s__RUG12372 sp902778455--3||s__Rhodoferax sp903930255--1||s__Robertmurraya siralis--1||s__Robertmurraya yapensis--1||s__Rummeliibacillus pycnus--1||s__Rummeliibacillus sp003576525--1||s__SKVJ01 sp003552125--1||s__SKXZ01 sp007128145--1||s__SM1-B181 sp018434225--3||s__SURF-27 sp903844845--1||s__Saccharibacillus alkalitolerans--1||s__Saccharibacillus deserti--3||s__Saccharibacillus endophyticus--2||s__Saccharibacillus kuerlensis--3||s__Saccharibacillus sp002189105--1||s__Saccharibacillus sp002205895--1||s__Salirhabdus euzebyi--1||s__Schwartzia succinivorans--1||s__Sediminibacillus albus--1||s__Sediminibacillus halophilus--1||s__Sediminibacillus sp017792025--2||s__Sediminibacillus_A massiliensis--1||s__Selenomonas sp905373085--1||s__Selenomonas sputigena--1||s__Selenomonas_A lactilytica--2||s__Selenomonas_A montiformis--2||s__Selenomonas_A ruminantium--1||s__Selenomonas_A ruminantium_B--2||s__Selenomonas_A ruminantium_C--2||s__Selenomonas_A ruminantium_D--1||s__Selenomonas_A ruminantium_E--1||s__Selenomonas_A ruminantium_F--2||s__Selenomonas_A ruminantium_G--2||s__Selenomonas_A ruminantium_I--1||s__Selenomonas_A ruminantium_J--1||s__Selenomonas_A ruminantium_K--1||s__Selenomonas_A ruminantium_L--2||s__Selenomonas_A ruminantium_M--1||s__Selenomonas_A ruminantium_N--2||s__Selenomonas_A ruminantium_O--1||s__Selenomonas_A sp000702005--2||s__Selenomonas_A sp008271295--2||s__Selenomonas_B ruminantium_A--2||s__Selenomonas_B ruminantium_C--1||s__Selenomonas_B sp017635515--2||s__Selenomonas_B sp905234515--3||s__Selenomonas_C bovis--1||s__Selenomonas_C sp900315575--1||s__Selenomonas_C sp900318215--1||s__Selenomonas_C sp902780535--2||s__Solibacillus sp003073375--1||s__SpSt-1004 sp011333645--1||s__SpSt-225 sp011053965--1||s__SpSt-583 sp011367385--3||s__SpSt-583 sp016789165--5||s__SpSt-583 sp017999235--5||s__SpSt-899 sp011358905--1||s__Sporanaerobacter acetigenes--1||s__Sporomusa sp017889705--1||s__Streptohalobacillus salinus--1||s__Sulfurimonas sp002899765--1||s__Symbiobacterium sp003242675--1||s__Symbiobacterium terraclitae--2||s__Symbiobacterium thermophilum--2||s__T1SED10-84 sp003553485--1||s__T33-2 sp002860205--1||s__Tepidimicrobium sp012728595--1||s__Terrilactibacillus laevilacticus--2||s__Terrilactibacillus tamarindi--2||s__Thalassobacillus pellis--1||s__Thermaerobacter marianensis--2||s__Thermaerobacter sp004634385--1||s__Thermanaerothrix daxensis--2||s__Thermincola ferriacetica--1||s__Thermorudis peleae--1||s__Tissierella carlieri--1||s__UBA1151 sp013204555--2||s__UBA1162 sp003142375--1||s__UBA1328 sp013204545--1||s__UBA1796 sp002319795--1||s__UBA2897 sp900315155--1||s__UBA2897 sp900316275--1||s__UBA2913 sp900770895--1||s__UBA3254 sp016926695--3||s__UBA3254 sp903890885--1||s__UBA3796 sp002369175--1||s__UBA3796 sp017444295--1||s__UBA3796 sp902801565--1||s__UBA3951 sp012842685--1||s__UBA4823 sp002402275--1||s__UBA4839 sp002400085--1||s__UBA4851 sp002408445--1||s__UBA4881 sp002399235--1||s__UBA4971 sp002398515--1||s__UBA4971 sp012689375--1||s__UBA5195 sp903838415--7||s__UBA5195 sp903846015--4||s__UBA5195 sp903854805--5||s__UBA5195 sp903875215--1||s__UBA5195 sp903908605--6||s__UBA5203 sp002412765--7||s__UBA5203 sp016838895--4||s__UBA5389 sp002409965--1||s__UBA5829 sp002431715--1||s__UBA6077 sp002436065--2||s__UBA6107 sp002840715--9||s__UBA6107 sp003524305--8||s__UBA6107 sp009773005--1||s__UBA6107 sp013824385--6||s__UBA6170 sp002702705--3||s__UBA6170 sp002840755--7||s__UBA6256 sp012516125--1||s__UBA6256 sp012842395--1||s__UBA6627 sp009391845--1||s__UBA6663 sp002455335--3||s__UBA6663 sp016789175--6||s__UBA6808 sp002452695--1||s__UBA6955 sp018700215--2||s__UBA700 sp002298885--4||s__UBA9611 sp013204585--1||s__UBA9786 sp003518745--2||s__UBA9971 sp001784535--2||s__UBA9971 sp003499955--3||s__UphvI-Ar2 sp018268395--1||s__Ureibacillus sinduriensis--1||s__Ureibacillus timonensis--1||s__VGOW01 sp016875735--3||s__Virgibacillus proomii_A--1||s__Virgibacillus_E populi--1||s__Virgibacillus_E sp900258515--1||s__Viridibacillus sp002813185--1||s__W-Firmicutes-14 sp002840275--3||s__YIM-98839 sp010993955--1||s__ZC3RG10 sp003387805--1||s__ZCTH02-B6 sp002159155--1||s__ZCTH02-B6 sp017578085--1:heptad_counter=MCP-34H--1||MCP-36H--5||MCP-40H--2||MCP-44H--609||MCP-52H--182:lbd_counter=dCache_1--1:lca=d__Bacteria:lca_tree=d__Bacteria:name=N79486:ref_name_counter=],((GB_GCA_019240375.1_protein.faa_JAFAYN010000158.1_1@PF00015_full_PFAM.1.124.203:0.168077[&&NHX:Type=GTDB:gtdb_class=c__Gemmatimonadetes:gtdb_domain=d__Bacteria:gtdb_family=f__Longimicrobiaceae:gtdb_genus=g__JAFAYN01:gtdb_order=o__Longimicrobiales:gtdb_phylum=p__Gemmatimonadota:gtdb_species=s__JAFAYN01 sp019240375:heptad=MCP-44H:species=d__Bacteria_p__Gemmatimonadota_c__Gemmatimonadetes_o__Longimicrobiales_f__Longimicrobiaceae_g__JAFAYN01_s__JAFAYN01 sp019240375],GB_GCA_011055965.1_protein.faa_DSHX01000008.1_67@PF00015_full_PFAM.1.486.564:0.213896[&&NHX:Type=GTDB:gtdb_class=c__Gemmatimonadetes:gtdb_domain=d__Bacteria:gtdb_family=f__DSHX01:gtdb_genus=g__DSHX01:gtdb_order=o__Longimicrobiales:gtdb_phylum=p__Gemmatimonadota:gtdb_species=s__DSHX01 sp011055965:heptad=MCP-44H:species=d__Bacteria_p__Gemmatimonadota_c__Gemmatimonadetes_o__Longimicrobiales_f__DSHX01_g__DSHX01_s__DSHX01 sp011055965])1:1.40128[&&NHX:Sample_counter=:Type_counter=GTDB--2:capture_class_counter=:capture_domain_counter=:capture_family_counter=:capture_genus_counter=:capture_order_counter=:capture_phylum_counter=:capture_species_counter=:evoltype=D:gtdb_class_counter=c__Gemmatimonadetes--2:gtdb_domain_counter=d__Bacteria--2:gtdb_family_counter=f__DSHX01--1||f__Longimicrobiaceae--1:gtdb_genus_counter=g__DSHX01--1||g__JAFAYN01--1:gtdb_order_counter=o__Longimicrobiales--2:gtdb_phylum_counter=p__Gemmatimonadota--2:gtdb_species_counter=s__DSHX01 sp011055965--1||s__JAFAYN01 sp019240375--1:heptad_counter=MCP-44H--2:lbd_counter=:lca=d__Bacteria:lca_tree=o__Longimicrobiales:name=N79489:ref_name_counter=],((((GB_GCA_016788865.1_protein.faa_JAEUSB010000100.1_28@PF00015_full_PFAM.1.3.115:0.736026[&&NHX:Type=GTDB:gtdb_class=c__Leptospirae:gtdb_domain=d__Bacteria:gtdb_family=f__Leptonemataceae:gtdb_genus=g__JAEUSB01:gtdb_order=o__Leptospirales:gtdb_phylum=p__Spirochaetota:gtdb_species=s__JAEUSB01 sp016788865:heptad=MCP-40H:species=d__Bacteria_p__Spirochaetota_c__Leptospirae_o__Leptospirales_f__Leptonemataceae_g__JAEUSB01_s__JAEUSB01 sp016788865],(GB_GCA_002717505.1_protein.faa_PBEB01000007.1_46@PF00015_full_PFAM.1.366.463:5e-09[&&NHX:Type=GTDB:gtdb_class=c__Leptospirae:gtdb_domain=d__Bacteria:gtdb_family=f__Leptonemataceae:gtdb_genus=g__UBA3465:gtdb_order=o__Leptospirales:gtdb_phylum=p__Spirochaetota:gtdb_species=s__UBA3465 sp002717505:heptad=MCP-44H:species=d__Bacteria_p__Spirochaetota_c__Leptospirae_o__Leptospirales_f__Leptonemataceae_g__UBA3465_s__UBA3465 sp002717505],(GB_GCA_002729885.1_protein.faa_PBUB01000021.1_527@PF00015_full_PFAM.1.349.464:0.0265403[&&NHX:Type=GTDB:gtdb_class=c__Leptospirae:gtdb_domain=d__Bacteria:gtdb_family=f__Leptonemataceae:gtdb_genus=g__UBA3465:gtdb_order=o__Leptospirales:gtdb_phylum=p__Spirochaetota:gtdb_species=s__UBA3465 sp002729885:heptad=MCP-44H:species=d__Bacteria_p__Spirochaetota_c__Leptospirae_o__Leptospirales_f__Leptonemataceae_g__UBA3465_s__UBA3465 sp002729885],GB_GCA_002730875.1_protein.faa_PCBI01000005.1_854@PF00015_full_PFAM.1.366.478:0.0499613[&&NHX:Type=GTDB:gtdb_class=c__Leptospirae:gtdb_domain=d__Bacteria:gtdb_family=f__Leptonemataceae:gtdb_genus=g__UBA3465:gtdb_order=o__Leptospirales:gtdb_phylum=p__Spirochaetota:gtdb_species=s__UBA3465 sp002730875:heptad=MCP-44H:species=d__Bacteria_p__Spirochaetota_c__Leptospirae_o__Leptospirales_f__Leptonemataceae_g__UBA3465_s__UBA3465 sp002730875])0:5e-09[&&NHX:Sample_counter=:Type_counter=GTDB--2:capture_class_counter=:capture_domain_counter=:capture_family_counter=:capture_genus_counter=:capture_order_counter=:capture_phylum_counter=:capture_species_counter=:evoltype=D:gtdb_class_counter=c__Leptospirae--2:gtdb_domain_counter=d__Bacteria--2:gtdb_family_counter=f__Leptonemataceae--2:gtdb_genus_counter=g__UBA3465--2:gtdb_order_counter=o__Leptospirales--2:gtdb_phylum_counter=p__Spirochaetota--2:gtdb_species_counter=s__UBA3465 sp002729885--1||s__UBA3465 sp002730875--1:heptad_counter=MCP-44H--2:lbd_counter=:lca=d__Bacteria:lca_tree=g__UBA3465:name=N79494:ref_name_counter=])0.938:0.401897[&&NHX:Sample_counter=:Type_counter=GTDB--3:capture_class_counter=:capture_domain_counter=:capture_family_counter=:capture_genus_counter=:capture_order_counter=:capture_phylum_counter=:capture_species_counter=:evoltype=D:gtdb_class_counter=c__Leptospirae--3:gtdb_domain_counter=d__Bacteria--3:gtdb_family_counter=f__Leptonemataceae--3:gtdb_genus_counter=g__UBA3465--3:gtdb_order_counter=o__Leptospirales--3:gtdb_phylum_counter=p__Spirochaetota--3:gtdb_species_counter=s__UBA3465 sp002717505--1||s__UBA3465 sp002729885--1||s__UBA3465 sp002730875--1:heptad_counter=MCP-44H--3:lbd_counter=:lca=d__Bacteria:lca_tree=g__UBA3465:name=N79495:ref_name_counter=])0.97:0.65814[&&NHX:Sample_counter=:Type_counter=GTDB--4:capture_class_counter=:capture_domain_counter=:capture_family_counter=:capture_genus_counter=:capture_order_counter=:capture_phylum_counter=:capture_species_counter=:evoltype=D:gtdb_class_counter=c__Leptospirae--4:gtdb_domain_counter=d__Bacteria--4:gtdb_family_counter=f__Leptonemataceae--4:gtdb_genus_counter=g__JAEUSB01--1||g__UBA3465--3:gtdb_order_counter=o__Leptospirales--4:gtdb_phylum_counter=p__Spirochaetota--4:gtdb_species_counter=s__JAEUSB01 sp016788865--1||s__UBA3465 sp002717505--1||s__UBA3465 sp002729885--1||s__UBA3465 sp002730875--1:heptad_counter=MCP-40H--1||MCP-44H--3:lbd_counter=:lca=d__Bacteria:lca_tree=f__Leptonemataceae:name=N79496:ref_name_counter=],RS_GCF_000204565.1_protein.faa_NC_015425.1_1624@PF00015_full_PFAM.1.585.659:1.62205[&&NHX:Type=GTDB:gtdb_class=c__Clostridia:gtdb_domain=d__Bacteria:gtdb_family=f__Clostridiaceae:gtdb_genus=g__Clostridium_H:gtdb_order=o__Clostridiales:gtdb_phylum=p__Firmicutes_A:gtdb_species=s__Clostridium_H botulinum_B:heptad=MCP-44H:species=d__Bacteria_p__Firmicutes_A_c__Clostridia_o__Clostridiales_f__Clostridiaceae_g__Clostridium_H_s__Clostridium_H botulinum_B])0.833:0.280313[&&NHX:Sample_counter=:Type_counter=GTDB--5:capture_class_counter=:capture_domain_counter=:capture_family_counter=:capture_genus_counter=:capture_order_counter=:capture_phylum_counter=:capture_species_counter=:evoltype=D:gtdb_class_counter=c__Clostridia--1||c__Leptospirae--4:gtdb_domain_counter=d__Bacteria--5:gtdb_family_counter=f__Clostridiaceae--1||f__Leptonemataceae--4:gtdb_genus_counter=g__Clostridium_H--1||g__JAEUSB01--1||g__UBA3465--3:gtdb_order_counter=o__Clostridiales--1||o__Leptospirales--4:gtdb_phylum_counter=p__Firmicutes_A--1||p__Spirochaetota--4:gtdb_species_counter=s__Clostridium_H botulinum_B--1||s__JAEUSB01 sp016788865--1||s__UBA3465 sp002717505--1||s__UBA3465 sp002729885--1||s__UBA3465 sp002730875--1:heptad_counter=MCP-40H--1||MCP-44H--4:lbd_counter=:lca=d__Bacteria:lca_tree=d__Bacteria:name=N79498:ref_name_counter=],(((GB_GCA_012521375.1_protein.faa_JAAYMO010000052.1_9@PF00015_full_PFAM.1.493.569:0.133576[&&NHX:Type=GTDB:gtdb_class=c__Clostridia:gtdb_domain=d__Bacteria:gtdb_family=f__Lutisporaceae:gtdb_genus=g__DUSG01:gtdb_order=o__Lutisporales:gtdb_phylum=p__Firmicutes_A:gtdb_species=s__DUSG01 sp012521375:heptad=MCP-44H:species=d__Bacteria_p__Firmicutes_A_c__Clostridia_o__Lutisporales_f__Lutisporaceae_g__DUSG01_s__DUSG01 sp012521375],RS_GCF_900142105.1_protein.faa_NZ_FQZS01000005.1_11@PF00015_full_PFAM.1.499.575:0.386512[&&NHX:Type=GTDB:gtdb_class=c__Clostridia:gtdb_domain=d__Bacteria:gtdb_family=f__Lutisporaceae:gtdb_genus=g__Lutispora:gtdb_order=o__Lutisporales:gtdb_phylum=p__Firmicutes_A:gtdb_species=s__Lutispora thermophila:heptad=MCP-44H:species=d__Bacteria_p__Firmicutes_A_c__Clostridia_o_
```
