## Supplementary material for "Unveiling the hidden biodiversity of microbial chemoreceptor genes in the rare biosphere": MCPsignal_captured_gtdbr207.nw (part 110 of 1806)

```
_Lutisporales_f__Lutisporaceae_g__Lutispora_s__Lutispora thermophila])0.999:0.769789[&&NHX:Sample_counter=:Type_counter=GTDB--2:capture_class_counter=:capture_domain_counter=:capture_family_counter=:capture_genus_counter=:capture_order_counter=:capture_phylum_counter=:capture_species_counter=:evoltype=D:gtdb_class_counter=c__Clostridia--2:gtdb_domain_counter=d__Bacteria--2:gtdb_family_counter=f__Lutisporaceae--2:gtdb_genus_counter=g__DUSG01--1||g__Lutispora--1:gtdb_order_counter=o__Lutisporales--2:gtdb_phylum_counter=p__Firmicutes_A--2:gtdb_species_counter=s__DUSG01 sp012521375--1||s__Lutispora thermophila--1:heptad_counter=MCP-44H--2:lbd_counter=:lca=d__Bacteria:lca_tree=f__Lutisporaceae:name=N79501:ref_name_counter=],((((((RS_GCF_002006355.1_protein.faa_NZ_LZYT01000006.1_181@PF00015_full_PFAM.1.600.664:0.749535[&&NHX:Type=GTDB:gtdb_class=c__Clostridia:gtdb_domain=d__Bacteria:gtdb_family=f__Clostridiaceae:gtdb_genus=g__Clostridium_S:gtdb_order=o__Clostridiales:gtdb_phylum=p__Firmicutes_A:gtdb_species=s__Clostridium_S felsineum:heptad=MCP-44H:species=d__Bacteria_p__Firmicutes_A_c__Clostridia_o__Clostridiales_f__Clostridiaceae_g__Clostridium_S_s__Clostridium_S felsineum],RS_GCF_001705235.1_protein.faa_NZ_MCGV01000001.1_2947@PF00015_full_PFAM.1.594.672:0.0456514[&&NHX:Type=GTDB:gtdb_class=c__Clostridia:gtdb_domain=d__Bacteria:gtdb_family=f__Clostridiaceae:gtdb_genus=g__Clostridium_S:gtdb_order=o__Clostridiales:gtdb_phylum=p__Firmicutes_A:gtdb_species=s__Clostridium_S pasteurianum_A:heptad=MCP-44H:species=d__Bacteria_p__Firmicutes_A_c__Clostridia_o__Clostridiales_f__Clostridiaceae_g__Clostridium_S_s__Clostridium_S pasteurianum_A])0.995:0.974579[&&NHX:Sample_counter=:Type_counter=GTDB--2:capture_class_counter=:capture_domain_counter=:capture_family_counter=:capture_genus_counter=:capture_order_counter=:capture_phylum_counter=:capture_species_counter=:evoltype=D:gtdb_class_counter=c__Clostridia--2:gtdb_domain_counter=d__Bacteria--2:gtdb_family_counter=f__Clostridiaceae--2:gtdb_genus_counter=g__Clostridium_S--2:gtdb_order_counter=o__Clostridiales--2:gtdb_phylum_counter=p__Firmicutes_A--2:gtdb_species_counter=s__Clostridium_S felsineum--1||s__Clostridium_S pasteurianum_A--1:heptad_counter=MCP-44H--2:lbd_counter=:lca=d__Bacteria:lca_tree=g__Clostridium_S:name=N79504:ref_name_counter=],(RS_GCF_014836835.1_protein.faa_NZ_JACSQB010000019.1_33@PF00015_full_PFAM.1.600.671:0.782787[&&NHX:Type=GTDB:gtdb_class=c__Clostridia:gtdb_domain=d__Bacteria:gtdb_family=f__Clostridiaceae:gtdb_genus=g__Clostridium_J:gtdb_order=o__Clostridiales:gtdb_phylum=p__Firmicutes_A:gtdb_species=s__Clostridium_J sp900547625:heptad=MCP-44H:species=d__Bacteria_p__Firmicutes_A_c__Clostridia_o__Clostridiales_f__Clostridiaceae_g__Clostridium_J_s__Clostridium_J sp900547625],RS_GCF_012926525.1_protein.faa_NZ_JABBNI010000067.1_139@PF00015_full_PFAM.1.597.671:0.76731[&&NHX:Type=GTDB:gtdb_class=c__Clostridia:gtdb_domain=d__Bacteria:gtdb_family=f__Clostridiaceae:gtdb_genus=g__Clostridium_AM:gtdb_order=o__Clostridiales:gtdb_phylum=p__Firmicutes_A:gtdb_species=s__Clostridium_AM sp012926525:heptad=MCP-44H:species=d__Bacteria_p__Firmicutes_A_c__Clostridia_o__Clostridiales_f__Clostridiaceae_g__Clostridium_AM_s__Clostridium_AM sp012926525])0.828:0.284362[&&NHX:Sample_counter=:Type_counter=GTDB--2:capture_class_counter=:capture_domain_counter=:capture_family_counter=:capture_genus_counter=:capture_order_counter=:capture_phylum_counter=:capture_species_counter=:evoltype=D:gtdb_class_counter=c__Clostridia--2:gtdb_domain_counter=d__Bacteria--2:gtdb_family_counter=f__Clostridiaceae--2:gtdb_genus_counter=g__Clostridium_AM--1||g__Clostridium_J--1:gtdb_order_counter=o__Clostridiales--2:gtdb_phylum_counter=p__Firmicutes_A--2:gtdb_species_counter=s__Clostridium_AM sp012926525--1||s__Clostridium_J sp900547625--1:heptad_counter=MCP-44H--2:lbd_counter=:lca=d__Bacteria:lca_tree=f__Clostridiaceae:name=N79507:ref_name_counter=])0.888:0.459167[&&NHX:Sample_counter=:Type_counter=GTDB--4:capture_class_counter=:capture_domain_counter=:capture_family_counter=:capture_genus_counter=:capture_order_counter=:capture_phylum_counter=:capture_species_counter=:evoltype=D:gtdb_class_counter=c__Clostridia--4:gtdb_domain_counter=d__Bacteria--4:gtdb_family_counter=f__Clostridiaceae--4:gtdb_genus_counter=g__Clostridium_AM--1||g__Clostridium_J--1||g__Clostridium_S--2:gtdb_order_counter=o__Clostridiales--4:gtdb_phylum_counter=p__Firmicutes_A--4:gtdb_species_counter=s__Clostridium_AM sp012926525--1||s__Clostridium_J sp900547625--1||s__Clostridium_S felsineum--1||s__Clostridium_S pasteurianum_A--1:heptad_counter=MCP-44H--4:lbd_counter=:lca=d__Bacteria:lca_tree=f__Clostridiaceae:name=N79508:ref_name_counter=],(GB_GCA_012521185.1_protein.faa_JAAYMV010000067.1_6@PF00015_full_PFAM.1.331.417:1.12551[&&NHX:Type=GTDB:gtdb_class=c__Limnochordia:gtdb_domain=d__Bacteria:gtdb_family=f__DTU012:gtdb_genus=g__JAAYMV01:gtdb_order=o__DTU010:gtdb_phylum=p__Firmicutes_G:gtdb_species=s__JAAYMV01 sp012521185:heptad=MCP-44H:species=d__Bacteria_p__Firmicutes_G_c__Limnochordia_o__DTU010_f__DTU012_g__JAAYMV01_s__JAAYMV01 sp012521185],(GB_GCA_018436785.1_protein.faa_JAHDKR010000206.1_1@PF00015_full_PFAM.1.150.230:5e-09[&&NHX:Type=GTDB:gtdb_class=c__Synergistia:gtdb_domain=d__Bacteria:gtdb_family=f__Aminobacteriaceae:gtdb_genus=g__JAAYLU01:gtdb_order=o__Synergistales:gtdb_phylum=p__Synergistota:gtdb_species=s__JAAYLU01 sp018436785:heptad=MCP-44H:species=d__Bacteria_p__Synergistota_c__Synergistia_o__Synergistales_f__Aminobacteriaceae_g__JAAYLU01_s__JAAYLU01 sp018436785],((GB_GCA_002068355.1_protein.faa_MVZK01000014.1_1@PF00015_full_PFAM.1.262.337:0.100421[&&NHX:Type=GTDB:gtdb_class=c__Synergistia:gtdb_domain=d__Bacteria:gtdb_family=f__Aminobacteriaceae:gtdb_genus=g__JAAYLU01:gtdb_order=o__Synergistales:gtdb_phylum=p__Synergistota:gtdb_species=s__JAAYLU01 sp002068355:heptad=MCP-44H:species=d__Bacteria_p__Synergistota_c__Synergistia_o__Synergistales_f__Aminobacteriaceae_g__JAAYLU01_s__JAAYLU01 sp002068355],GB_GCA_002068355.1_protein.faa_MVZK01000479.1_1@PF00015_full_PFAM.1.262.337:0.109632[&&NHX:Type=GTDB:gtdb_class=c__Synergistia:gtdb_domain=d__Bacteria:gtdb_family=f__Aminobacteriaceae:gtdb_genus=g__JAAYLU01:gtdb_order=o__Synergistales:gtdb_phylum=p__Synergistota:gtdb_species=s__JAAYLU01 sp002068355:heptad=MCP-44H:species=d__Bacteria_p__Synergistota_c__Synergistia_o__Synergistales_f__Aminobacteriaceae_g__JAAYLU01_s__JAAYLU01 sp002068355])0.998:0.377969[&&NHX:Sample_counter=:Type_counter=GTDB--2:capture_class_counter=:capture_domain_counter=:capture_family_counter=:capture_genus_counter=:capture_order_counter=:capture_phylum_counter=:capture_species_counter=:evoltype=D:gtdb_class_counter=c__Synergistia--2:gtdb_domain_counter=d__Bacteria--2:gtdb_family_counter=f__Aminobacteriaceae--2:gtdb_genus_counter=g__JAAYLU01--2:gtdb_order_counter=o__Synergistales--2:gtdb_phylum_counter=p__Synergistota--2:gtdb_species_counter=s__JAAYLU01 sp002068355--2:heptad_counter=MCP-44H--2:lbd_counter=:lca=d__Bacteria:lca_tree=s__JAAYLU01 sp002068355:name=N79513:ref_name_counter=],(GB_GCA_018436785.1_protein.faa_JAHDKR010000113.1_45@PF00015_full_PFAM.1.591.665:0.227123[&&NHX:Type=GTDB:gtdb_class=c__Synergistia:gtdb_domain=d__Bacteria:gtdb_family=f__Aminobacteriaceae:gtdb_genus=g__JAAYLU01:gtdb_order=o__Synergistales:gtdb_phylum=p__Synergistota:gtdb_species=s__JAAYLU01 sp018436785:heptad=MCP-44H:species=d__Bacteria_p__Synergistota_c__Synergistia_o__Synergistales_f__Aminobacteriaceae_g__JAAYLU01_s__JAAYLU01 sp018436785],(GB_GCA_002068355.1_protein.faa_MVZK01000113.1_2@PF00015_full_PFAM.1.610.690:0.103914[&&NHX:Type=GTDB:gtdb_class=c__Synergistia:gtdb_domain=d__Bacteria:gtdb_family=f__Aminobacteriaceae:gtdb_genus=g__JAAYLU01:gtdb_order=o__Synergistales:gtdb_phylum=p__Synergistota:gtdb_species=s__JAAYLU01 sp002068355:heptad=MCP-44H:species=d__Bacteria_p__Synergistota_c__Synergistia_o__Synergistales_f__Aminobacteriaceae_g__JAAYLU01_s__JAAYLU01 sp002068355],(GB_GCA_012521675.1_protein.faa_JAAYLU010000010.1_43@PF00015_full_PFAM.1.622.700:0.0879229[&&NHX:Type=GTDB:gtdb_class=c__Synergistia:gtdb_domain=d__Bacteria:gtdb_family=f__Aminobacteriaceae:gtdb_genus=g__JAAYLU01:gtdb_order=o__Synergistales:gtdb_phylum=p__Synergistota:gtdb_species=s__JAAYLU01 sp012521675:heptad=MCP-44H:species=d__Bacteria_p__Synergistota_c__Synergistia_o__Synergistales_f__Aminobacteriaceae_g__JAAYLU01_s__JAAYLU01 sp012521675],GB_GCA_002068355.1_protein.faa_MVZK01000113.1_1@PF00015_full_PFAM.1.622.700:0.101423[&&NHX:Type=GTDB:gtdb_class=c__Synergistia:gtdb_domain=d__Bacteria:gtdb_family=f__Aminobacteriaceae:gtdb_genus=g__JAAYLU01:gtdb_order=o__Synergistales:gtdb_phylum=p__Synergistota:gtdb_species=s__JAAYLU01 sp002068355:heptad=MCP-44H:species=d__Bacteria_p__Synergistota_c__Synergistia_o__Synergistales_f__Aminobacteriaceae_g__JAAYLU01_s__JAAYLU01 sp002068355])0.854:0.0428243[&&NHX:Sample_counter=:Type_counter=GTDB--2:capture_class_counter=:capture_domain_counter=:capture_family_counter=:capture_genus_counter=:capture_order_counter=:capture_phylum_counter=:capture_species_counter=:evoltype=D:gtdb_class_counter=c__Synergistia--2:gtdb_domain_counter=d__Bacteria--2:gtdb_family_counter=f__Aminobacteriaceae--2:gtdb_genus_counter=g__JAAYLU01--2:gtdb_order_counter=o__Synergistales--2:gtdb_phylum_counter=p__Synergistota--2:gtdb_species_counter=s__JAAYLU01 sp002068355--1||s__JAAYLU01 sp012521675--1:heptad_counter=MCP-44H--2:lbd_counter=:lca=d__Bacteria:lca_tree=g__JAAYLU01:name=N79518:ref_name_counter=])0.815:0.0414177[&&NHX:Sample_counter=:Type_counter=GTDB--3:capture_class_counter=:capture_domain_counter=:capture_family_counter=:capture_genus_counter=:capture_order_counter=:capture_phylum_counter=:capture_species_counter=:evoltype=D:gtdb_class_counter=c__Synergistia--3:gtdb_domain_counter=d__Bacteria--3:gtdb_family_counter=f__Aminobacteriaceae--3:gtdb_genus_counter=g__JAAYLU01--3:gtdb_order_counter=o__Synergistales--3:gtdb_phylum_counter=p__Synergistota--3:gtdb_species_counter=s__JAAYLU01 sp002068355--2||s__JAAYLU01 sp012521675--1:heptad_counter=MCP-44H--3:lbd_counter=:lca=d__Bacteria:lca_tree=g__JAAYLU01:name=N79519:ref_name_counter=])0.373:0.0286549[&&NHX:Sample_counter=:Type_counter=GTDB--4:capture_class_counter=:capture_domain_counter=:capture_family_counter=:capture_genus_counter=:capture_order_counter=:capture_phylum_counter=:capture_species_counter=:evoltype=D:gtdb_class_counter=c__Synergistia--4:gtdb_domain_counter=d__Bacteria--4:gtdb_family_counter=f__Aminobacteriaceae--4:gtdb_genus_counter=g__JAAYLU01--4:gtdb_order_counter=o__Synergistales--4:gtdb_phylum_counter=p__Synergistota--4:gtdb_species_counter=s__JAAYLU01 sp002068355--2||s__JAAYLU01 sp012521675--1||s__JAAYLU01 sp018436785--1:heptad_counter=MCP-44H--4:lbd_counter=:lca=d__Bacteria:lca_tree=g__JAAYLU01:name=N79520:ref_name_counter=])0.249:0.137091[&&NHX:Sample_counter=:Type_counter=GTDB--6:capture_class_counter=:capture_domain_counter=:capture_family_counter=:capture_genus_counter=:capture_order_counter=:capture_phylum_counter=:capture_species_counter=:evoltype=D:gtdb_class_counter=c__Synergistia--6:gtdb_domain_counter=d__Bacteria--6:gtdb_family_counter=f__Aminobacteriaceae--6:gtdb_genus_counter=g__JAAYLU01--6:gtdb_order_counter=o__Synergistales--6:gtdb_phylum_counter=p__Synergistota--6:gtdb_species_counter=s__JAAYLU01 sp002068355--4||s__JAAYLU01 sp012521675--1||s__JAAYLU01 sp018436785--1:heptad_counter=MCP-44H--6:lbd_counter=:lca=d__Bacteria:lca_tree=g__JAAYLU01:name=N79521:ref_name_counter=])0.994:1.51129[&&NHX:Sample_counter=:Type_counter=GTDB--7:capture_class_counter=:capture_domain_counter=:capture_family_counter=:capture_genus_counter=:capture_order_counter=:capture_phylum_counter=:capture_species_counter=:evoltype=D:gtdb_class_counter=c__Synergistia--7:gtdb_domain_counter=d__Bacteria--7:gtdb_family_counter=f__Aminobacteriaceae--7:gtdb_genus_counter=g__JAAYLU01--7:gtdb_order_counter=o__Synergistales--7:gtdb_phylum_counter=p__Synergistota--7:gtdb_species_counter=s__JAAYLU01 sp002068355--4||s__JAAYLU01 sp012521675--1||s__JAAYLU01 sp018436785--2:heptad_counter=MCP-44H--7:lbd_counter=:lca=d__Bacteria:lca_tree=g__JAAYLU01:name=N79522:ref_name_counter=])0.88:0.447664[&&NHX:Sample_counter=:Type_counter=GTDB--8:capture_class_counter=:capture_domain_counter=:capture_family_counter=:capture_genus_counter=:capture_order_counter=:capture_phylum_counter=:capture_species_counter=:evoltype=D:gtdb_class_counter=c__Limnochordia--1||c__Synergistia--7:gtdb_domain_counter=d__Bacteria--8:gtdb_family_counter=f__Aminobacteriaceae--7||f__DTU012--1:gtdb_genus_counter=g__JAAYLU01--7||g__JAAYMV01--1:gtdb_order_counter=o__DTU010--1||o__Synergistales--7:gtdb_phylum_counter=p__Firmicutes_G--1||p__Synergistota--7:gtdb_species_counter=s__JAAYLU01 sp002068355--4||s__JAAYLU01 sp012521675--1||s__JAAYLU01 sp018436785--2||s__JAAYMV01 sp012521185--1:heptad_counter=MCP-44H--8:lbd_counter=:lca=d__Bacteria:lca_tree=d__Bacteria:name=N79523:ref_name_counter=])0.745:0.279968[&&NHX:Sample_counter=:Type_counter=GTDB--12:capture_class_counter=:capture_domain_counter=:capture_family_counter=:capture_genus_counter=:capture_order_counter=:capture_phylum_counter=:capture_species_counter=:evoltype=D:gtdb_class_counter=c__Clostridia--4||c__Limnochordia--1||c__Synergistia--7:gtdb_domain_counter=d__Bacteria--12:gtdb_family_counter=f__Aminobacteriaceae--7||f__Clostridiaceae--4||f__DTU012--1:gtdb_genus_counter=g__Clostridium_AM--1||g__Clostridium_J--1||g__Clostridium_S--2||g__JAAYLU01--7||g__JAAYMV01--1:gtdb_order_counter=o__Clostridiales--4||o__DTU010--1||o__Synergistales--7:gtdb_phylum_counter=p__Firmicutes_A--4||p__Firmicutes_G--1||p__Synergistota--7:gtdb_species_counter=s__Clostridium_AM sp012926525--1||s__Clostridium_J sp900547625--1||s__Clostridium_S felsineum--1||s__Clostridium_S pasteurianum_A--1||s__JAAYLU01 sp002068355--4||s__JAAYLU01 sp012521675--1||s__JAAYLU01 sp018436785--2||s__JAAYMV01 sp012521185--1:heptad_counter=MCP-44H--12:lbd_counter=:lca=d__Bacteria:lca_tree=d__Bacteria:name=N79524:ref_name_counter=],GB_GCA_000093085.1_protein.faa_CP001791.1_2941@PF00015_full_PFAM.1.572.652:0.9511[&&NHX:Type=GTDB:gtdb_class=c__Bacilli:gtdb_domain=d__Bacteria:gtdb_family=f__Salisediminibacteriaceae:gtdb_genus=g__Salisediminibacterium:gtdb_order=o__Bacillales_H:gtdb_phylum=p__Firmicutes:gtdb_species=s__Salisediminibacterium selenitireducens:heptad=MCP-44H:species=d__Bacteria_p__Firmicutes_c__Bacilli_o__Bacillales_H_f__Salisediminibacteriaceae_g__Salisediminibacterium_s__Salisediminibacterium selenitireducens])0.574:0.16512[&&NHX:Sample_counter=:Type_counter=GTDB--13:capture_class_counter=:capture_domain_counter=:capture_family_counter=:capture_genus_counter=:capture_order_counter=:capture_phylum_counter=:capture_species_counter=:evoltype=D:gtdb_class_counter=c__Bacilli--1||c__Clostridia--4||c__Limnochordia--1||c__Synergistia--7:gtdb_domain_counter=d__Bacteria--13:gtdb_family_counter=f__Aminobacteriaceae--7||f__Clostridiaceae--4||f__DTU012--1||f__Salisediminibacteriaceae--1:gtdb_genus_counter=g__Clostridium_AM--1||g__Clostridium_J--1||g__Clostridium_S--2||g__JAAYLU01--7||g__JAAYMV01--1||g__Salisediminibacterium--1:gtdb_order_counter=o__Bacillales_H--1||o__Clostridiales--4||o__DTU010--1||o__Synergistales--7:gtdb_phylum_counter=p__Firmicutes--1||p__Firmicutes_A--4||p__Firmicutes_G--1||p__Synergistota--7:gtdb_species_counter=s__Clostridium_AM sp012926525--1||s__Clostridium_J sp900547625--1||s__Clostridium_S felsineum--1||s__Clostridium_S pasteurianum_A--1||s__JAAYLU01 sp002068355--4||s__JAAYLU01 sp012521675--1||s__JAAYLU01 sp018436785--2||s__JAAYMV01 sp012521185--1||s__Salisediminibacterium selenitireducens--1:heptad_counter=MCP-44H--13:lbd_counter=:lca=d__Bacteria:lca_tree=d__Bacteria:name=N79526:ref_name_counter=],(RS_GCF_002993335.1_protein.faa_NZ_PVNS01000010.1_91@PF00015_full_PFAM.1.477.556:1.02085[&&NHX:Type=GTDB:gtdb_class=c__Bacilli:gtdb_domain=d__Bacteria:gtdb_family=f__Salisediminibacteriaceae:gtdb_genus=g__Alkalicoccus:gtdb_order=o__Bacillales_H:gtdb_phylum=p__Firmicutes:gtdb_species=s__Alkalicoccus urumqiensis:heptad=MCP-44H:species=d__Bacteria_p__Firmicutes_c__Bacilli_o__Bacillales_H_f__Salisediminibacteriaceae_g__Alkalicoccus_s__Alkalicoccus urumqiensis],(((((RS_GCF_003932505.1_protein.faa_NZ_QZMU01000001.1_755@PF00015_full_PFAM.37.119:1.27628[&&NHX:Type=GTDB:gtdb_class=c__Gammaproteobacteria:gtdb_domain=d__Bacteria:gtdb_family=f__Thiohalobacteraceae:gtdb_genus=g__Thiohalobacter:gtdb_order=o__Thiohalobacterales:gtdb_phylum=p__Proteobacteria:gtdb_species=s__Thiohalobacter thiocyanaticus:heptad=MCP-40H:species=d__Bacteria_p__Proteobacteria_c__Gammaproteobacteria_o__Thiohalobacterales_f__Thiohalobacteraceae_g__Thiohalobacter_s__Thiohalobacter thiocyanaticus],(RS_GCF_000235745.1_protein.faa_NZ_AGSX01000029.1_1@PF00015_full_PFAM.1.109:0.0967672[&&NHX:Type=GTDB:gtdb_class=c__Gammaproteobacteria:gtdb_domain=d__Bacteria:gtdb_family=f__Pseudomonadaceae:gtdb_genus=g__Pseudomonas_A:gtdb_order=o__Pseudomonadales:gtdb_phylum=p__Proteobacteria:gtdb_species=s__Pseudomonas_A stutzeri_H:heptad=MCP-40H:species=d__Bacteria_p__Proteobacteria_c__Gammaproteobacteria_o__Pseudomonadales_f__Pseudomonadaceae_g__Pseudomonas_A_s__Pseudomonas_A stutzeri_H],GB_GCA_002452485.1_protein.faa_DKEM01000014.1_54@PF00015_full_PFAM.12.104:5e-09[&&NHX:Type=GTDB:gtdb_class=c__Gammaproteobacteria:gtdb_domain=d__Bacteria:gtdb_family=f__Pseudomonadaceae:gtdb_genus=g__Pseudomonas_A:gtdb_order=o__Pseudomonadales:gtdb_phylum=p__Proteobacteria:gtdb_species=s__Pseudomonas_A stutzeri_P:heptad=MCP-40H:species=d__Bacteria_p__Proteobacteria_c__Gammaproteobacteria_o__Pseudomonadales_f__Pseudomonadaceae_g__Pseudomonas_A_s__Pseudomonas_A stutzeri_P])0.964:0.764901[&&NHX:Sample_counter=:Type_counter=GTDB--2:capture_class_counter=:capture_domain_counter=:capture_family_counter=:capture_genus_counter=:capture_order_counter=:capture_phylum_counter=:capture_species_counter=:evoltype=D:gtdb_class_counter=c__Gammaproteobacteria--2:gtdb_domain_counter=d__Bacteria--2:gtdb_family_counter=f__Pseudomonadaceae--2:gtdb_genus_counter=g__Pseudomonas_A--2:gtdb_order_counter=o__Pseudomonadales--2:gtdb_phylum_counter=p__Proteobacteria--2:gtdb_species_counter=s__Pseudomonas_A stutzeri_H--1||s__Pseudomonas_A stutzeri_P--1:heptad_counter=MCP-40H--2:lbd_counter=:lca=d__Bacteria:lca_tree=g__Pseudomonas_A:name=N79531:ref_name_counter=])0.773:0.286621[&&NHX:Sample_counter=:Type_counter=GTDB--3:capture_class_counter=:capture_domain_counter=:capture_family_counter=:capture_genus_counter=:capture_order_counter=:capture_phylum_counter=:capture_species_counter=:evoltype=D:gtdb_class_counter=c__Gammaproteobacteria--3:gtdb_domain_counter=d__Bacteria--3:gtdb_family_counter=f__Pseudomonadaceae--2||f__Thiohalobacteraceae--1:gtdb_genus_counter=g__Pseudomonas_A--2||g__Thiohalobacter--1:gtdb_order_counter=o__Pseudomonadales--2||o__Thiohalobacterales--1:gtdb_phylum_counter=p__Proteobacteria--3:gtdb_species_counter=s__Pseudomonas_A stutzeri_H--1||s__Pseudomonas_A stutzeri_P--1||s__Thiohalobacter thiocyanaticus--1:heptad_counter=MCP-40H--3:lbd_counter=:lca=d__Bacteria:lca_tree=c__Gammaproteobacteria:name=N79532:ref_name_counter=],RS_GCF_014646755.1_protein.faa_NZ_BMNW01000007.1_127@PF00015_full_PFAM.1.100:1.17248[&&NHX:Type=GTDB:gtdb_class=c__Gammaproteobacteria:gtdb_domain=d__Bacteria:gtdb_family=f__Pseudomonadaceae:gtdb_genus=g__Pseudomonas_B:gtdb_order=o__Pseudomonadales:gtdb_phylum=p__Proteobacteria:gtdb_species=s__Pseudomonas_B asuensis:heptad=MCP-40H:species=d__Bacteria_p__Proteobacteria_c__Gammaproteobacteria_o__Pseudomonadales_f__Pseudomonadaceae_g__Pseudomonas_B_s__Pseudomonas_B asuensis])0.434:0.164498[&&NHX:Sample_counter=:Type_counter=GTDB--4:capture_class_counter=:capture_domain_counter=:capture_family_counter=:capture_genus_counter=:capture_order_counter=:capture_phylum_counter=:capture_species_counter=:evoltype=D:gtdb_class_counter=c__Gammaproteobacteria--4:gtdb_domain_counter=d__Bacteria--4:gtdb_family_counter=f__Pseudomonadaceae--3||f__Thiohalobacteraceae--1:gtdb_genus_counter=g__Pseudomonas_A--2||g__Pseudomonas_B--1||g__Thiohalobacter--1:gtdb_order_counter=o__Pseudomonadales--3||o__Thiohalobacterales--1:gtdb_phylum_counter=p__Proteobacteria--4:gtdb_species_counter=s__Pseudomonas_A stutzeri_H--1||s__Pseudomonas_A stutzeri_P--1||s__Pseudomonas_B asuensis--1||s__Thiohalobacter thiocyanaticus--1:heptad_counter=MCP-40H--4:lbd_counter=:lca=d__Bacteria:lca_tree=c__Gammaproteobacteria:name=N79534:ref_name_counter=],((3eabb13c-12b8-40ce-80ae-0010f76b574d_5@MCPsignal.17.101:1.12772[&&NHX:Sample=rhiztom3:Type=capture:capture_class=c__Desulfuromonadia:capture_domain=d__Bacteria:capture_family=f__Geobacteraceae:capture_genus=g__Geobacter:capture_order=o__Geobacterales:capture_phylum=p__Desulfobacterota:capture_species=s__Geobacter sp003712145:heptad=MCP-40H],(RS_GCF_900105355.1_protein.faa_NZ_FNSC01000001.1_3891@PF00015_full_PFAM.1.94:1.27906[&&NHX:Type=GTDB:gtdb_class=c__Gammaproteobacteria:gtdb_domain=d__Bacteria:gtdb_family=f__Pseudomonadaceae:gtdb_genus=g__Pseudomonas_E:gtdb_order=o__Pseudomonadales:gtdb_phylum=p__Proteobacteria:gtdb_species=s__Pseudomonas_E anguilliseptica:heptad=MCP-40H:species=d__Bacteria_p__Proteobacteria_c__Gammaproteobacteria_o__Pseudomonadales_f__Pseudomonadaceae_g__Pseudomonas_E_s__Pseudomonas_E anguilliseptica],GB_GCA_003525525.1_protein.faa_DQED01000354.1_12@PF00015_full_PFAM.3.113:0.95385[&&NHX:Type=GTDB:gtdb_class=c__Desulfovibrionia:gtdb_domain=d__Bacteria:gtdb_family=f__Desulfovibrionaceae:gtdb_genus=g__Solidesulfovibrio:gtdb_order=o__Desulfovibrionales:gtdb_phylum=p__Desulfobacterota_I:gtdb_species=s__Solidesulfovibrio sp003525525:heptad=MCP-40H:species=d__Bacteria_p__Desulfobacterota_I_c__Desulfovibrionia_o__Desulfovibrionales_f__Desulfovibrionaceae_g__Solidesulfovibrio_s__Solidesulfovibrio sp003525525])0.733:0.238737[&&NHX:Sample_counter=:Type_counter=GTDB--2:capture_class_counter=:capture_domain_counter=:capture_family_counter=:capture_genus_counter=:capture_order_counter=:capture_phylum_counter=:capture_species_counter=:evoltype=D:gtdb_class_counter=c__Desulfovibrionia--1||c__Gammaproteobacteria--1:gtdb_domain_counter=d__Bacteria--2:gtdb_family_counter=f__Desulfovibrionaceae--1||f__Pseudomonadaceae--1:gtdb_genus_counter=g__Pseudomonas_E--1||g__Solidesulfovibrio--1:gtdb_order_counter=o__Desulfovibrionales--1||o__Pseudomonadales--1:gtdb_phylum_counter=p__Desulfobacterota_I--1||p__Proteobacteria--1:gtdb_species_counter=s__Pseudomonas_E anguilliseptica--1||s__Solidesulfovibrio sp003525525--1:heptad_counter=MCP-40H--2:lbd_counter=:lca=d__Bacteria:lca_tree=d__Bacteria:name=N79538:ref_name_counter=])0.284:0.149997[&&NHX:Sample_counter=rhiztom3--1:Type_counter=GTDB--2||capture--1:capture_class_counter=c__Desulfuromonadia--1:capture_domain_counter=d__Bacteria--1:capture_family_counter=f__Geobacteraceae--1:capture_genus_counter=g__Geobacter--1:capture_order_counter=o__Geobacterales--1:capture_phylum_counter=p__Desulfobacterota--1:capture_species_counter=s__Geobacter sp003712145--1:gtdb_class_counter=c__Desulfovibrionia--1||c__Gammaproteobacteria--1:gtdb_domain_counter=d__Bacteria--2:gtdb_family_counter=f__Desulfovibrionaceae--1||f__Pseudomonadaceae--1:gtdb_genus_counter=g__Pseudomonas_E--1||g__Solidesulfovibrio--1:gtdb_order_counter=o__Desulfovibrionales--1||o__Pseudomonadales--1:gtdb_phylum_counter=p__Desulfobacterota_I--1||p__Proteobacteria--1:gtdb_species_counter=s__Pseudomonas_E anguilliseptica--1||s__Solidesulfovibrio sp003525525--1:heptad_counter=MCP-40H--3:lbd_counter=:lca_tree=d__Bacteria:name=N79539:ref_name_counter=],af8c9dab-d95f-4a53-b06d-c5ad7e5992ce_3@MCPsignal.67.140:0.683177[&&NHX:Sample=rhiztom1:Type=capture:capture_class=c__Gammaproteobacteria:capture_domain=d__Bacteria:capture_family=f__Pseudomonadaceae:capture_genus=g__Pseudomonas_M:capture_order=o__Pseudomonadales:capture_phylum=p__Proteobacteria:capture_species=s__Pseudomonas_M indica:heptad=MCP-40H])0.855:0.29648[&&NHX:Sample_counter=rhiztom1--1||rhiztom3--1:Type_counter=GTDB--2||capture--2:capture_class_counter=c__Desulfuromonadia--1||c__Gammaproteobacteria--1:capture_domain_counter=d__Bacteria--2:capture_family_counter=f__Geobacteraceae--1||f__Pseudomonadaceae--1:capture_genus_counter=g__Geobacter--1||g__Pseudomonas_M--1:capture_order_counter=o__Geobacterales--1||o__Pseudomonadales--1:capture_phylum_counter=p__Desulfobacterota--1||p__Proteobacteria--1:capture_species_counter=s__Geobacter sp003712145--1||s__Pseudomonas_M indica--1:gtdb_class_counter=c__Desulfovibrionia--1||c__Gammaproteobacteria--1:gtdb_domain_counter=d__Bacteria--2:gtdb_family_counter=f__Desulfovibrionaceae--1||f__Pseudomonadaceae--1:gtdb_genus_counter=g__Pseudomonas_E--1||g__Solidesulfovibrio--1:gtdb_order_counter=o__Desulfovibrionales--1||o__Pseudomonadales--1:gtdb_phylum_counter=p__Desulfobacterota_I--1||p__Proteobacteria--1:gtdb_species_counter=s__Pseudomonas_E anguilliseptica--1||s__Solidesulfovibrio sp003525525--1:heptad_counter=MCP-40H--4:lbd_counter=:lca_tree=d__Bacteria:name=N79541:ref_name_counter=])0.116:0.144465[&&NHX:Sample_counter=rhiztom1--1||rhiztom3--1:Type_counter=GTDB--6||capture--2:capture_class_counter=c__Desulfuromonadia--1||c__Gammaproteobacteria--1:capture_domain_counter=d__Bacteria--2:capture_family_counter=f__Geobacteraceae--1||f__Pseudomonadaceae--1:capture_genus_counter=g__Geobacter--1||g__Pseudomonas_M--1:capture_order_counter=o__Geobacterales--1||o__Pseudomonadales--1:capture_phylum_counter=p__Desulfobacterota--1||p__Proteobacteria--1:capture_species_counter=s__Geobacter sp003712145--1||s__Pseudomonas_M indica--1:gtdb_class_counter=c__Desulfovibrionia--1||c__Gammaproteobacteria--5:gtdb_domain_counter=d__Bacteria--6:gtdb_family_counter=f__Desulfovibrionaceae--1||f__Pseudomonadaceae--4||f__Thiohalobacteraceae--1:gtdb_genus_counter=g__Pseudomonas_A--2||g__Pseudomonas_B--1||g__Pseudomonas_E--1||g__Solidesulfovibrio--1||g__Thiohalobacter--1:gtdb_order_counter=o__Desulfovibrionales--1||o__Pseudomonadales--4||o__Thiohalobacterales--1:gtdb_phylum_counter=p__Desulfobacterota_I--1||p__Proteobacteria--5:gtdb_species_counter=s__Pseudomonas_A stutzeri_H--1||s__Pseudomonas_A stutzeri_P--1||s__Pseudomonas_B asuensis--1||s__Pseudomonas_E anguilliseptica--1||s__Solidesulfovibrio sp003525525--1||s__Thiohalobacter thiocyanaticus--1:heptad_counter=MCP-40H--8:lbd_counter=:lca_tree=d__Bacteria:name=N79542:ref_name_counter=],RS_GCF_000023645.1_protein.faa_NC_012918.1_2864@PF00015_full_PFAM.2.88:1.49045[&&NHX:Type=GTDB:gtdb_class=c__Desulfuromonadia:gtdb_domain=d__Bacteria:gtdb_family=f__Geobacteraceae:gtdb_genus=g__Geomonas:gtdb_order=o__Geobacterales:gtdb_phylum=p__Desulfobacterota:gtdb_species=s__Geomonas sp000023645:heptad=MCP-40H:species=d__Bacteria_p__Desulfobacterota_c__Desulfuromonadia_o__Geobacterales_f__Geobacteraceae_g__Geomonas_s__Geomonas sp000023645])0.771:0.266693[&&NHX:Sample_counter=rhiztom1--1||rhiztom3--1:Type_counter=GTDB--7||capture--2:capture_class_counter=c__Desulfuromonadia--1||c__Gammaproteobacteria--1:capture_domain_counter=d__Bacteria--2:capture_family_counter=f__Geobacteraceae--1||f__Pseudomonadaceae--1:capture_genus_counter=g__Geobacter--1||g__Pseudomonas_M--1:capture_order_counter=o__Geobacterales--1||o__Pseudomonadales--1:capture_phylum_counter=p__Desulfobacterota--1||p__Proteobacteria--1:capture_species_counter=s__Geobacter sp003712145--1||s__Pseudomonas_M indica--1:gtdb_class_counter=c__Desulfovibrionia--1||c__Desulfuromonadia--1||c__Gammaproteobacteria--5:gtdb_domain_counter=d__Bacteria--7:gtdb_family_counter=f__Desulfovibrionaceae--1||f__Geobacteraceae--1||f__Pseudomonadaceae--4||f__Thiohalobacteraceae--1:gtdb_genus_counter=g__Geomonas--1||g__Pseudomonas_A--2||g__Pseudomonas_B--1||g__Pseudomonas_E--1||g__Solidesulfovibrio--1||g__Thiohalobacter--1:gtdb_order_counter=o__Desulfovibrionales--1||o__Geobacterales--1||o__Pseudomonadales--4||o__Thiohalobacterales--1:gtdb_phylum_counter=p__Desulfobacterota--1||p__Desulfobacterota_I--1||p__Proteobacteria--5:gtdb_species_counter=s__Geomonas sp000023645--1||s__Pseudomonas_A stutzeri_H--1||s__Pseudomonas_A stutzeri_P--1||s__Pseudomonas_B asuensis--1||s__Pseudomonas_E anguilliseptica--1||s__Solidesulfovibrio sp003525525--1||s__Thiohalobacter thiocyanaticus--1:heptad_counter=MCP-40H--9:lbd_counter=:lca_tree=d__Bacteria:name=N79544:ref_name_counter=],GB_GCA_009781175.1_protein.faa_WQYQ01000005.1_162@PF00015_full_PFAM.119.304:2.67619[&&NHX:Type=GTDB:gtdb_class=c__Gammaproteobacteria:gtdb_domain=d__Bacteria:gtdb_family=f__Rhodocyclaceae:gtdb_genus=g__Niveibacterium:gtdb_order=o__Burkholderiales:gtdb_phylum=p__Proteobacteria:gtdb_species=s__Niveibacterium sp009781175:heptad=MCP-28H:species=d__Bacteria_p__Proteobacteria_c__Gammaproteobacteria_o__Burkholderiales_f__Rhodocyclaceae_g__Niveibacterium_s__Niveibacterium sp009781175])0.604:0.0441179[&&NHX:Sample_counter=rhiztom1--1||rhiztom3--1:Type_counter=GTDB--8||capture--2:capture_class_counter=c__Desulfuromonadia--1||c__Gammaproteobacteria--1:capture_domain_counter=d__Bacteria--2:capture_family_counter=f__Geobacteraceae--1||f__Pseudomonadaceae--1:capture_genus_counter=g__Geobacter--1||g__Pseudomonas_M--1:capture_order_counter=o__Geobacterales--1||o__Pseudomonadales--1:capture_phylum_counter=p__Desulfobacterota--1||p__Proteobacteria--1:capture_species_counter=s__Geobacter sp003712145--1||s__Pseudomonas_M indica--1:gtdb_class_counter=c__Desulfovibrionia--1||c__Desulfuromonadia--1||c__Gammaproteobacteria--6:gtdb_domain_counter=d__Bacteria--8:gtdb_family_counter=f__Desulfovibrionaceae--1||f__Geobacteraceae--1||f__Pseudomonadaceae--4||f__Rhodocyclaceae--1||f__Thiohalobacteraceae--1:gtdb_genus_counter=g__Geomonas--1||g__Niveibacterium--1||g__Pseudomonas_A--2||g__Pseudomonas_B--1||g__Pseudomonas_E--1||g__Solidesulfovibrio--1||g__Thiohalobacter--1:gtdb_order_counter=o__Burkholderiales--1||o__Desulfovibrionales--1||o__Geobacterales--1||o__Pseudomonadales--4||o__Thiohalobacterales--1:gtdb_phylum_counter=p__Desulfobacterota--1||p__Desulfobacterota_I--1||p__Proteobacteria--6:gtdb_species_counter=s__Geomonas sp000023645--1||s__Niveibacterium sp009781175--1||s__Pseudomonas_A stutzeri_H--1||s__Pseudomonas_A stutzeri_P--1||s__Pseudomonas_B asuensis--1||s__Pseudomonas_E anguilliseptica--1||s__Solidesulfovibrio sp003525525--1||s__Thiohalobacter thiocyanaticus--1:heptad_counter=MCP-28H--1||MCP-40H--9:lbd_counter=:lca_tree=d__Bacteria:name=N79546:ref_name_counter=])0.799:0.202113[&&NHX:Sample_counter=rhiztom1--1||rhiztom3--1:Type_counter=GTDB--9||capture--2:capture_class_counter=c__Desulfuromonadia--1||c__Gammaproteobacteria--1:capture_domain_counter=d__Bacteria--2:capture_family_counter=f__Geobacteraceae--1||f__Pseudomonadaceae--1:capture_genus_counter=g__Geobacter--1||g__Pseudomonas_M--1:capture_order_counter=o__Geobacterales--1||o__Pseudomonadales--1:capture_phylum_counter=p__Desulfobacterota--1||p__Proteobacteria--1:capture_species_counter=s__Geobacter sp003712145--1||s__Pseudomonas_M indica--1:gtdb_class_counter=c__Bacilli--1||c__Desulfovibrionia--1||c__Desulfuromonadia--1||c__Gammaproteobacteria--6:gtdb_domain_counter=d__Bacteria--9:gtdb_family_counter=f__Desulfovibrionaceae--1||f__Geobacteraceae--1||f__Pseudomonadaceae--4||f__Rhodocyclaceae--1||f__Salisediminibacteriaceae--1||f__Thiohalobacteraceae--1:gtdb_genus_counter=g__Alkalicoccus--1||g__Geomonas--1||g__Niveibacterium--1||g__Pseudomonas_A--2||g__Pseudomonas_B--1||g__Pseudomonas_E--1||g__Solidesulfovibrio--1||g__Thiohalobacter--1:gtdb_order_counter=o__Bacillales_H--1||o__Burkholderiales--1||o__Desulfovibrionales--1||o__Geobacterales--1||o__Pseudomonadales--4||o__Thiohalobacterales--1:gtdb_phylum_counter=p__Desulfobacterota--1||p__Desulfobacterota_I--1||p__Firmicutes--1||p__Proteobacteria--6:gtdb_species_counter=s__Alkalicoccus urumqiensis--1||s__Geomonas sp000023645--1||s__Niveibacterium sp009781175--1||s__Pseudomonas_A stutzeri_H--1||s__Pseudomonas_A stutzeri_P--1||s__Pseudomonas_B asuensis--1||s__Pseudomonas_E anguilliseptica--1||s__Solidesulfovibrio sp003525525--1||s__Thiohalobacter thiocyanaticus--1:heptad_counter=MCP-28H--1||MCP-40H--9||MCP-44H--1:lbd_counter=:lca_tree=d__Bacteria:name=N79547:ref_name_counter=])0.69:0.117078[&&NHX:Sample_counter=rhiztom1--1||rhiztom3--1:Type_counter=GTDB--22||capture--2:capture_class_counter=c__Desulfuromonadia--1||c__Gammaproteobacteria--1:capture_domain_counter=d__Bacteria--2:capture_family_counter=f__Geobacteraceae--1||f__Pseudomonadaceae--1:capture_genus_counter=g__Geobacter--1||g__Pseudomonas_M--1:capture_order_counter=o__Geobacterales--1||o__Pseudomonadales--1:capture_phylum_counter=p__Desulfobacterota--1||p__Proteobacteria--1:capture_species_counter=s__Geobacter sp003712145--1||s__Pseudomonas_M indica--1:evoltype=D:gtdb_class_counter=c__Bacilli--2||c__Clostridia--4||c__Desulfovibrionia--1||c__Desulfuromonadia--1||c__Gammaproteobacteria--6||c__Limnochordia--1||c__Synergistia--7:gtdb_domain_counter=d__Bacteria--22:gtdb_family_counter=f__Aminobacteriaceae--7||f__Clostridiaceae--4||f__DTU012--1||f__Desulfovibrionaceae--1||f__Geobacteraceae--1||f__Pseudomonadaceae--4||f__Rhodocyclaceae--1||f__Salisediminibacteriaceae--2||f__Thiohalobacteraceae--1:gtdb_genus_counter=g__Alkalicoccus--1||g__Clostridium_AM--1||g__Clostridium_J--1||g__Clostridium_S--2||g__Geomonas--1||g__JAAYLU01--7||g__JAAYMV01--1||g__Niveibacterium--1||g__Pseudomonas_A--2||g__Pseudomonas_B--1||g__Pseudomonas_E--1||g__Salisediminibacterium--1||g__Solidesulfovibrio--1||g__Thiohalobacter--1:gtdb_order_counter=o__Bacillales_H--2||o__Burkholderiales--1||o__Clostridiales--4||o__DTU010--1||o__Desulfovibrionales--1||o__Geobacterales--1||o__Pseudomonadales--4||o__Synergistales--7||o__Thiohalobacterales--1:gtdb_phylum_counter=p__Desulfobacterota--1||p__Desulfobacterota_I--1||p__Firmicutes--2||p__Firmicutes_A--4||p__Firmicutes_G--1||p__Proteobacteria--6||p__Synergistota--7:gtdb_species_counter=s__Alkalicoccus urumqiensis--1||s__Clostridium_AM sp012926525--1||s__Clostridium_J sp900547625--1||s__Clostridium_S felsineum--1||s__Clostridium_S pasteurianum_A--1||s__Geomonas sp000023645--1||s__JAAYLU01 sp002068355--4||s__JAAYLU01 sp012521675--1||s__JAAYLU01 sp018436785--2||s__JAAYMV01 sp012521185--1||s__Niveibacterium sp009781175--1||s__Pseudomonas_A stutzeri_H--1||s__Pseudomonas_A stutzeri_P--1||s__Pseudomonas_B asuensis--1||s__Pseudomonas_E anguilliseptica--1||s__Salisediminibacterium selenitireducens--1||s__Solidesulfovibrio sp003525525--1||s__Thiohalobacter thiocyanaticus--1:heptad_counter=MCP-28H--1||MCP-40H--9||MCP-44H--14:lbd_counter=:lca=d__Bacteria:lca_tree=d__Bacteria:name=N79548:ref_name_counter=],GB_GCA_003554965.1_protein.faa_PWHR01000085.1_135@PF00015_full_PFAM.1.661.752:1.68228)0.711:0.103513[&&NHX:Sample_counter=rhiztom1--1||rhiztom3--1:Type_counter=GTDB--22||capture--2:capture_class_counter=c__Desulfuromonadia--1||c__Gammaproteobacteria--1:capture_domain_counter=d__Bacteria--2:capture_family_counter=f__Geobacteraceae--1||f__Pseudomonadaceae--1:capture_genus_counter=g__Geobacter--1||g__Pseudomonas_M--1:capture_order_counter=o__Geobacterales--1||o__Pseudomonadales--1:capture_phylum_counter=p__Desulfobacterota--1||p__Proteobacteria--1:capture_species_counter=s__Geobacter sp003712145--1||s__Pseudomonas_M indica--1:gtdb_class_counter=c__Bacilli--2||c__Clostridia--4||c__Desulfovibrionia--1||c__Desulfuromonadia--1||c__Gammaproteobacteria--6||c__Limnochordia--1||c__Synergistia--7:gtdb_domain_counter=d__Bacteria--22:gtdb_family_counter=f__Aminobacteriaceae--7||f__Clostridiaceae--4||f__DTU012--1||f__Desulfovibrionaceae--1||f__Geobacteraceae--1||f__Pseudomonadaceae--4||f__Rhodocyclaceae--1||f__Salisediminibacteriaceae--2||f__Thiohalobacteraceae--1:gtdb_genus_counter=g__Alkalicoccus--1||g__Clostridium_AM--1||g__Clostridium_J--1||g__Clostridium_S--2||g__Geomonas--1||g__JAAYLU01--7||g__JAAYMV01--1||g__Niveibacterium--1||g__Pseudomonas_A--2||g__Pseudomonas_B--1||g__Pseudomonas_E--1||g__Salisediminibacterium--1||g__Solidesulfovibrio--1||g__Thiohalobacter--1:gtdb_order_counter=o__Bacillales_H--2||o__Burkholderiales--1||o__Clostridiales--4||o__DTU010--1||o__Desulfovibrionales--1||o__Geobacterales--1||o__Pseudomonadales--4||o__Synergistales--7||o__Thiohalobacterales--1:gtdb_phylum_counter=p__Desulfobacterota--1||p__Desulfobacterota_I--1||p__Firmicutes--2||p__Firmicutes_A--4||p__Firmicutes_G--1||p__Proteobacteria--6||p__Synergistota--7:gtdb_species_counter=s__Alkalicoccus urumqiensis--1||s__Clostridium_AM sp012926525--1||s__Clostridium_J sp900547625--1||s__Clostridium_S felsineum--1||s__Clostridium_S pasteurianum_A--1||s__Geomonas sp000023645--1||s__JAAYLU01 sp002068355--4||s__JAAYLU01 sp012521675--1||s__JAAYLU01 sp018436785--2||s__JAAYMV01 sp012521185--1||s__Niveibacterium sp009781175--1||s__Pseudomonas_A stutzeri_H--1||s__Pseudomonas_A stutzeri_P--1||s__Pseudomonas_B asuensis--1||s__Pseudomonas_E anguilliseptica--1||s__Salisediminibacterium selenitireducens--1||s__Solidesulfovibrio sp003525525--1||s__Thiohalobacter thiocyanaticus--1:heptad_counter=MCP-28H--1||MCP-40H--9||MCP-44H--14:lbd_counter=:lca_tree=d__Bacteria:name=N79550:ref_name_counter=])0.903:0.185114[&&NHX:Sample_counter=rhiztom1--1||rhiztom3--1:Type_counter=GTDB--24||capture--2:capture_class_counter=c__Desulfuromonadia--1||c__Gammaproteobacteria--1:capture_domain_counter=d__Bacteria--2:capture_family_counter=f__Geobacteraceae--1||f__Pseudomonadaceae--1:capture_genus_counter=g__Geobacter--1||g__Pseudomonas_M--1:capture_order_counter=o__Geobacterales--1||o__Pseudomonadales--1:capture_phylum_counter=p__Desulfobacterota--1||p__Proteobacteria--1:capture_species_counter=s__Geobacter sp003712145--1||s__Pseudomonas_M indica--1:gtdb_class_counter=c__Bacilli--2||c__Clostridia--6||c__Desulfovibrionia--1||c__Desulfuromonadia--1||c__Gammaproteobacteria--6||c__Limnochordia--1||c__Synergistia--7:gtdb_domain_counter=d__Bacteria--24:gtdb_family_counter=f__Aminobacteriaceae--7||f__Clostridiaceae--4||f__DTU012--1||f__Desulfovibrionaceae--1||f__Geobacteraceae--1||f__Lutisporaceae--2||f__Pseudomonadaceae--4||f__Rhodocyclaceae--1||f__Salisediminibacteriaceae--2||f__Thiohalobacteraceae--1:gtdb_genus_counter=g__Alkalicoccus--1||g__Clostridium_AM--1||g__Clostridium_J--1||g__Clostridium_S--2||g__DUSG01--1||g__Geomonas--1||g__JAAYLU01--7||g__JAAYMV01--1||g__Lutispora--1||g__Niveibacterium--1||g__Pseudomonas_A--2||g__Pseudomonas_B--1||g__Pseudomonas_E--1||g__Salisediminibacterium--1||g__Solidesulfovibrio--1||g__Thiohalobacter--1:gtdb_order_counter=o__Bacillales_H--2||o__Burkholderiales--1||o__Clostridiales--4||o__DTU010--1||o__Desulfovibrionales--1||o__Geobacterales--1||o__Lutisporales--2||o__Pseudomonadales--4||o__Synergistales--7||o__Thiohalobacterales--1:gtdb_phylum_counter=p__Desulfobacterota--1||p__Desulfobacterota_I--1||p__Firmicutes--2||p__Firmicutes_A--6||p__Firmicutes_G--1||p__Proteobacteria--6||p__Synergistota--7:gtdb_species_counter=s__Alkalicoccus urumqiensis--1||s__Clostridium_AM sp012926525--1||s__Clostridium_J sp900547625--1||s__Clostridium_S felsineum--1||s__Clostridium_S pasteurianum_A--1||s__DUSG01 sp012521375--1||s__Geomonas sp000023645--1||s__JAAYLU01 sp002068355--4||s__JAAYLU01 sp012521675--1||s__JAAYLU01 sp018436785--2||s__JAAYMV01 sp012521185--1||s__Lutispora thermophila--1||s__Niveibacterium sp009781175--1||s__Pseudomonas_A stutzeri_H--1||s__Pseudomonas_A stutzeri_P--1||s__Pseudomonas_B asuensis--1||s__Pseudomonas_E anguilliseptica--1||s__Salisediminibacterium selenitireducens--1||s__Solidesulfovibrio sp003525525--1||s__Thiohalobacter thiocyanaticus--1:heptad_counter=MCP-28H--1||MCP-40H--9||MCP-44H--16:lbd_counter=:lca_tree=d__Bacteria:name=N79551:ref_name_counter=],(GB_GCA_016280325.1_protein.faa_JAEEGM010000127.1_8@PF00015_full_PFAM.1.240.370:1.82684[&&NHX:Type=GTDB:gtdb_class=c__Clostridia:gtdb_domain=d__Bacteria:gtdb_family=f__Lachnospiraceae:gtdb_genus=g__Eubacterium_F:gtdb_order=o__Lachnospirales:gtdb_phylum=p__Firmicutes_A:gtdb_species=s__Eubacterium_F sp016280325:species=d__Bacteria_p__Firmicutes_A_c__Clostridia_o__Lachnospirales_f__Lachnospiraceae_g__Eubacterium_F_s__Eubacterium_F sp016280325],(GB_GCA_002337925.1_protein.faa_DDHB01000048.1_15@PF00015_full_PFAM.1.259.342:1.37277[&&NHX:Type=GTDB:gtdb_class=c__Negativicutes:gtdb_domain=d__Bacteria:gtdb_family=f__Thermosinaceae:gtdb_genus=g__Anaerospora:gtdb_order=o__Sporomusales:gtdb_phylum=p__Firmicutes_C:gtdb_species=s__Anaerospora sp002337925:heptad=MCP-44H:species=d__Bacteria_p__Firmicutes_C_c__Negativicutes_o__Sporomusales_f__Thermosinaceae_g__Anaerospora_s__Anaerospora sp002337925],(GB_GCA_003551905.1_protein.faa_PUNT01000205.1_5@PF00015_full_PFAM.1.370.475:0.469301[&&NHX:Type=GTDB:gtdb_class=c__Halanaerobiia:gtdb_domain=d__Bacteria:gtdb_family=f__B1SED10-174:gtdb_genus=g__B1SED10-174:gtdb_order=o__B1SED10-174:gtdb_phylum=p__Firmicutes_F:gtdb_species=s__B1SED10-174 sp003551905:heptad=MCP-44H:species=d__Bacteria_p__Firmicutes_F_c__Halanaerobiia_o__B1SED10-174_f__B1SED10-174_g__B1SED10-174_s__B1SED10-174 sp003551905],(GB_GCA_016177515.1_protein.faa_JACOUZ010000334.1_5@PF00015_full_PFAM.1.96.200:0.123488[&&NHX:Type=GTDB:gtdb_class=c__Mor1:gtdb_domain=d__Bacteria:gtdb_family=f__Gp22-AA2:gtdb_genus=g__Gp22-AA3:gtdb_order=o__Gp22-AA2:gtdb_phylum=p__Acidobacteriota:gtdb_species=s__Gp22-AA3 sp016177515:heptad=MCP-44H:species=d__Bacteria_p__Acidobacteriota_c__Mor1_o__Gp22-AA2_f__Gp22-AA2_g__Gp22-AA3_s__Gp22-AA3 sp016177515],GB_GCA_018606725.1_protein.faa_JAGYID010000039.1_10@PF00015_full_PFAM.1.84.199:0.134337[&&NHX:Type=GTDB:gtdb_class=c__Mor1:gtdb_domain=d__Bacteria:gtdb_family=f__Gp22-AA2:gtdb_genus=g__JAGYID01:gtdb_order=o__Gp22-AA2:gtdb_phylum=p__Acidobacteriota:gtdb_species=s__JAGYID01 sp018606725:heptad=MCP-44H:species=d__Bacteria_p__Acidobacteriota_c__Mor1_o__Gp22-AA2_f__Gp22-AA2_g__JAGYID01_s__JAGYID01 sp018606725])0.994:1.19896[&&NHX:Sample_counter=:Type_counter=GTDB--2:capture_class_counter=:capture_domain_counter=:capture_family_counter=:capture_genus_counter=:capture_order_counter=:capture_phylum_counter=:capture_species_counter=:evoltype=D:gtdb_class_counter=c__Mor1--2:gtdb_domain_counter=d__Bacteria--2:gtdb_family_counter=f__Gp22-AA2--2:gtdb_genus_counter=g__Gp22-AA3--1||g__JAGYID01--1:gtdb_order_counter=o__Gp22-AA2--2:gtdb_phylum_counter=p__Acidobacteriota--2:gtdb_species_counter=s__Gp22-AA3 sp016177515--1||s__JAGYID01 sp018606725--1:heptad_counter=MCP-44H--2:lbd_counter=:lca=d__Bacteria:lca_tree=f__Gp22-AA2:name=N79557:ref_name_counter=])0.931:0.575467[&&NHX:Sample_counter=:Type_counter=GTDB--3:capture_class_counter=:capture_domain_counter=:capture_family_counter=:capture_genus_counter=:capture_order_counter=:capture_phylum_counter=:capture_species_counter=:evoltype=D:gtdb_class_counter=c__Halanaerobiia--1||c__Mor1--2:gtdb_domain_counter=d__Bacteria--3:gtdb_family_counter=f__B1SED10-174--1||f__Gp22-AA2--2:gtdb_genus_counter=g__B1SED10-174--1||g__Gp22-AA3--1||g__JAGYID01--1:gtdb_order_counter=o__B1SED10-174--1||o__Gp22-AA2--2:gtdb_phylum_counter=p__Acidobacteriota--2||p__Firmicutes_F--1:gtdb_species_counter=s__B1SED10-174 sp003551905--1||s__Gp22-AA3 sp016177515--1||s__JAGYID01 sp018606725--1:heptad_counter=MCP-44H--3:lbd_counter=:lca=d__Bacteria:lca_tree=d__Bacteria:name=N79558:ref_name_counter=])0.769:0.336716[&&NHX:Sample_counter=:Type_counter=GTDB--4:capture_class_counter=:capture_domain_counter=:capture_family_counter=:capture_genus_counter=:capture_order_counter=:capture_phylum_counter=:capture_species_counter=:evoltype=D:gtdb_class_counter=c__Halanaerobiia--1||c__Mor1--2||c__Negativicutes--1:gtdb_domain_counter=d__Bacteria--4:gtdb_family_counter=f__B1SED10-174--1||f__Gp22-AA2--2||f__Thermosinaceae--1:gtdb_genus_counter=g__Anaerospora--1||g__B1SED10-174--1||g__Gp22-AA3--1||g__JAGYID01--1:gtdb_order_counter=o__B1SED10-174--1||o__Gp22-AA2--2||o__Sporomusales--1:gtdb_phylum_counter=p__Acidobacteriota--2||p__Firmicutes_C--1||p__Firmicutes_F--1:gtdb_species_counter=s__Anaerospora sp002337925--1||s__B1SED10-174 sp003551905--1||s__Gp22-AA3 sp016177515--1||s__JAGYID01 sp018606725--1:heptad_counter=MCP-44H--4:lbd_counter=:lca=d__Bacteria:lca_tree=d__Bacteria:name=N79559:ref_name_counter=])0.809:0.245345[&&NHX:Sample_counter=:Type_counter=GTDB--5:capture_class_counter=:capture_domain_counter=:capture_family_counter=:capture_genus_counter=:capture_order_counter=:capture_phylum_counter=:capture_species_counter=:evoltype=D:gtdb_class_counter=c__Clostridia--1||c__Halanaerobiia--1||c__Mor1--2||c__Negativicutes--1:gtdb_domain_counter=d__Bacteria--5:gtdb_family_counter=f__B1SED10-174--1||f__Gp22-AA2--2||f__Lachnospiraceae--1||f__Thermosinaceae--1:gtdb_genus_counter=g__Anaerospora--1||g__B1SED10-174--1||g__Eubacterium_F--1||g__Gp22-AA3--1||g__JAGYID01--1:gtdb_order_counter=o__B1SED10-174--1||o__Gp22-AA2--2||o__Lachnospirales--1||o__Sporomusales--1:gtdb_phylum_counter=p__Acidobacteriota--2||p__Firmicutes_A--1||p__Firmicutes_C--1||p__Firmicutes_F--1:gtdb_species_counter=s__Anaerospora sp002337925--1||s__B1SED10-174 sp003551905--1||s__Eubacterium_F sp016280325--1||s__Gp22-AA3 sp016177515--1||s__JAGYID01 sp018606725--1:heptad_counter=MCP-44H--4:lbd_counter=:lca=d__Bacteria:lca_tree=d__Bacteria:name=N79560:ref_name_counter=])0.589:0.0592928[&&NHX:Sample_counter=rhiztom1--1||rhiztom3--1:Type_counter=GTDB--29||capture--2:capture_class_counter=c__Desulfuromonadia--1||c__Gammaproteobacteria--1:capture_domain_counter=d__Bacteria--2:capture_family_counter=f__Geobacteraceae--1||f__Pseudomonadaceae--1:capture_genus_counter=g__Geobacter--1||g__Pseudomonas_M--1:capture_order_counter=o__Geobacterales--1||o__Pseudomonadales--1:capture_phylum_counter=p__Desulfobacterota--1||p__Proteobacteria--1:capture_species_counter=s__Geobacter sp003712145--1||s__Pseudomonas_M indica--1:evoltype=D:gtdb_class_counter=c__Bacilli--2||c__Clostridia--7||c__Desulfovibrionia--1||c__Desulfuromonadia--1||c__Gammaproteobacteria--6||c__Halanaerobiia--1||c__Limnochordia--1||c__Mor1--2||c__Negativicutes--1||c__Synergistia--7:gtdb_domain_counter=d__Bacteria--29:gtdb_family_counter=f__Aminobacteriaceae--7||f__B1SED10-174--1||f__Clostridiaceae--4||f__DTU012--1||f__Desulfovibrionaceae--1||f__Geobacteraceae--1||f__Gp22-AA2--2||f__Lachnospiraceae--1||f__Lutisporaceae--2||f__Pseudomonadaceae--4||f__Rhodocyclaceae--1||f__Salisediminibacteriaceae--2||f__Thermosinaceae--1||f__Thiohalobacteraceae--1:gtdb_genus_counter=g__Alkalicoccus--1||g__Anaerospora--1||g__B1SED10-174--1||g__Clostridium_AM--1||g__Clostridium_J--1||g__Clostridium_S--2||g__DUSG01--1||g__Eubacterium_F--1||g__Geomonas--1||g__Gp22-AA3--1||g__JAAYLU01--7||g__JAAYMV01--1||g__JAGYID01--1||g__Lutispora--1||g__Niveibacterium--1||g__Pseudomonas_A--2||g__Pseudomonas_B--1||g__Pseudomonas_E--1||g__Salisediminibacterium--1||g__Solidesulfovibrio--1||g__Thiohalobacter--1:gtdb_order_counter=o__B1SED10-174--1||o__Bacillales_H--2||o__Burkholderiales--1||o__Clostridiales--4||o__DTU010--1||o__Desulfovibrionales--1||o__Geobacterales--1||o__Gp22-AA2--2||o__Lachnospirales--1||o__Lutisporales--2||o__Pseudomonadales--4||o__Sporomusales--1||o__Synergistales--7||o__Thiohalobacterales--1:gtdb_phylum_counter=p__Acidobacteriota--2||p__Desulfobacterota--1||p__Desulfobacterota_I--1||p__Firmicutes--2||p__Firmicutes_A--7||p__Firmicutes_C--1||p__Firmicutes_F--1||p__Firmicutes_G--1||p__Proteobacteria--6||p__Synergistota--7:gtdb_species_counter=s__Alkalicoccus urumqiensis--1||s__Anaerospora sp002337925--1||s__B1SED10-174 sp003551905--1||s__Clostridium_AM sp012926525--1||s__Clostridium_J sp900547625--1||s__Clostridium_S felsineum--1||s__Clostridium_S pasteurianum_A--1||s__DUSG01 sp012521375--1||s__Eubacterium_F sp016280325--1||s__Geomonas sp000023645--1||s__Gp22-AA3 sp016177515--1||s__JAAYLU01 sp002068355--4||s__JAAYLU01 sp012521675--1||s__JAAYLU01 sp018436785--2||s__JAAYMV01 sp012521185--1||s__JAGYID01 sp018606725--1||s__Lutispora thermophila--1||s__Niveibacterium sp009781175--1||s__Pseudomonas_A stutzeri_H--1||s__Pseudomonas_A stutzeri_P--1||s__Pseudomonas_B asuensis--1||s__Pseudomonas_E anguilliseptica--1||s__Salisediminibacterium selenitireducens--1||s__Solidesulfovibrio sp003525525--1||s__Thiohalobacter thiocyanaticus--1:heptad_counter=MCP-28H--1||MCP-40H--9||MCP-44H--20:lbd_counter=:lca=d__Bacteria:lca_tree=d__Bacteria:name=N79561:ref_name_counter=])0:6e-09[&&NHX:Sample_counter=rhiztom1--1||rhiztom3--1:Type_counter=GTDB--34||capture--2:capture_class_counter=c__Desulfuromonadia--1||c__Gammaproteobacteria--1:capture_domain_counter=d__Bacteria--2:capture_family_counter=f__Geobacteraceae--1||f__Pseudomonadaceae--1:capture_genus_counter=g__Geobacter--1||g__Pseudomonas_M--1:capture_order_counter=o__Geobacterales--1||o__Pseudomonadales--1:capture_phylum_counter=p__Desulfobacterota--1||p__Proteobacteria--1:capture_species_counter=s__Geobacter sp003712145--1||s__Pseudomonas_M indica--1:evoltype=D:gtdb_class_counter=c__Bacilli--2||c__Clostridia--8||c__Desulfovibrionia--1||c__Desulfuromonadia--1||c__Gammaproteobacteria--6||c__Halanaerobiia--1||c__Leptospirae--4||c__Limnochordia--1||c__Mor1--2||c__Negativicutes--1||c__Synergistia--7:gtdb_domain_counter=d__Bacteria--34:gtdb_family_counter=f__Aminobacteriaceae--7||f__B1SED10-174--1||f__Clostridiaceae--5||f__DTU012--1||f__Desulfovibrionaceae--1||f__Geobacteraceae--1||f__Gp22-AA2--2||f__Lachnospiraceae--1||f__Leptonemataceae--4||f__Lutisporaceae--2||f__Pseudomonadaceae--4||f__Rhodocyclaceae--1||f__Salisediminibacteriaceae--2||f__Thermosinaceae--1||f__Thiohalobacteraceae--1:gtdb_genus_counter=g__Alkalicoccus--1||g__Anaerospora--1||g__B1SED10-174--1||g__Clostridium_AM--1||g__Clostridium_H--1||g__Clostridium_J--1||g__Clostridium_S--2||g__DUSG01--1||g__Eubacterium_F--1||g__Geomonas--1||g__Gp22-AA3--1||g__JAAYLU01--7||g__JAAYMV01--1||g__JAEUSB01--1||g__JAGYID01--1||g__Lutispora--1||g__Niveibacterium--1||g__Pseudomonas_A--2||g__Pseudomonas_B--1||g__Pseudomonas_E--1||g__Salisediminibacterium--1||g__Solidesulfovibrio--1||g__Thiohalobacter--1||g__UBA3465--3:gtdb_order_counter=o__B1SED10-174--1||o__Bacillales_H--2||o__Burkholderiales--1||o__Clostridiales--5||o__DTU010--1||o__Desulfovibrionales--1||o__Geobacterales--1||o__Gp22-AA2--2||o__Lachnospirales--1||o__Leptospirales--4||o__Lutisporales--2||o__Pseudomonadales--4||o__Sporomusales--1||o__Synergistales--7||o__Thiohalobacterales--1:gtdb_phylum_counter=p__Acidobacteriota--2||p__Desulfobacterota--1||p__Desulfobacterota_I--1||p__Firmicutes--2||p__Firmicutes_A--8||p__Firmicutes_C--1||p__Firmicutes_F--1||p__Firmicutes_G--1||p__Proteobacteria--6||p__Spirochaetota--4||p__Synergistota--7:gtdb_species_counter=s__Alkalicoccus urumqiensis--1||s__Anaerospora sp002337925--1||s__B1SED10-174 sp003551905--1||s__Clostridium_AM sp012926525--1||s__Clostridium_H botulinum_B--1||s__Clostridium_J sp900547625--1||s__Clostridium_S felsineum--1||s__Clostridium_S pasteurianum_A--1||s__DUSG01 sp012521375--1||s__Eubacterium_F sp016280325--1||s__Geomonas sp000023645--1||s__Gp22-AA3 sp016177515--1||s__JAAYLU01 sp002068355--4||s__JAAYLU01 sp012521675--1||s__JAAYLU01 sp018436785--2||s__JAAYMV01 sp012521185--1||s__JAEUSB01 sp016788865--1||s__JAGYID01 sp018606725--1||s__Lutispora thermophila--1||s__Niveibacterium sp009781175--1||s__Pseudomonas_A stutzeri_H--1||s__Pseudomonas_A stutzeri_P--1||s__Pseudomonas_B asuensis--1||s__Pseudomonas_E anguilliseptica--1||s__Salisediminibacterium selenitireducens--1||s__Solidesulfovibrio sp003525525--1||s__Thiohalobacter thiocyanaticus--1||s__UBA3465 sp002717505--1||s__UBA3465 sp002729885--1||s__UBA3465 sp002730875--1:heptad_counter=MCP-28H--1||MCP-40H--10||MCP-44H--24:lbd_counter=:lca=d__Bacteria:lca_tree=d__Bacteria:name=N79562:ref_name_counter=],(RS_GCF_009674585.1_protein.faa_NZ_WKJP01000001.1_2232@PF00015_full_PFAM.1.148.248:0.675762[&&NHX:Type=GTDB:gtdb_class=c__Halobacteria:gtdb_domain=d__Archaea:gtdb_family=f__Haloferacaceae:gtdb_genus=g__Haloferax:gtdb_order=o__Halobacteriales:gtdb_phylum=p__Halobacteriota:gtdb_species=s__Haloferax sp009674585:heptad=MCP-44H:species=d__Archaea_p__Halobacteriota_c__Halobacteria_o__Halobacteriales_f__Haloferacaceae_g__Haloferax_s__Haloferax sp009674585],RS_GCF_009762275.1_protein.faa_NZ_CP034345.1_571@PF00015_full_PFAM.1.213.313:0.836265[&&NHX:Type=GTDB:gtdb_class=c__Halobacteria:gtdb_domain=d__Archaea:gtdb_family=f__Haloferacaceae:gtdb_genus=g__Haloplanus:gtdb_order=o__Halobacteriales:gtdb_phylum=p__Halobacteriota:gtdb_species=s__Haloplanus rallus:heptad=MCP-44H:species=d__Archaea_p__Halobacteriota_c__Halobacteria_o__Halobacteriales_f__Haloferacaceae_g__Haloplanus_s__Haloplanus rallus])0.997:1.12591[&&NHX:Sample_counter=:Type_counter=GTDB--2:capture_class_counter=:capture_domain_counter=:capture_family_counter=:capture_genus_counter=:capture_order_counter=:capture_phylum_counter=:capture_species_counter=:evoltype=D:gtdb_class_counter=c__Halobacteria--2:gtdb_domain_counter=d__Archaea--2:gtdb_family_counter=f__Haloferacaceae--2:gtdb_genus_counter=g__Haloferax--1||g__Haloplanus--1:gtdb_order_counter=o__Halobacteriales--2:gtdb_phylum_counter=p__Halobacteriota--2:gtdb_species_counter=s__Haloferax sp009674585--1||s__Haloplanus rallus--1:heptad_counter=MCP-44H--2:lbd_counter=:lca=d__Archaea:lca_tree=f__Haloferacaceae:name=N79565:ref_name_counter=])0.887:0.0904515[&&NHX:Sample_counter=rhiztom1--1||rhiztom3--1:Type_counter=GTDB--36||capture--2:capture_class_counter=c__Desulfuromonadia--1||c__Gammaproteobacteria--1:capture_domain_counter=d__Bacteria--2:capture_family_counter=f__Geobacteraceae--1||f__Pseudomonadaceae--1:capture_genus_counter=g__Geobacter--1||g__Pseudomonas_M--1:capture_order_counter=o__Geobacterales--1||o__Pseudomonadales--1:capture_phylum_counter=p__Desulfobacterota--1||p__Proteobacteria--1:capture_species_counter=s__Geobacter sp003712145--1||s__Pseudomonas_M indica--1:gtdb_class_counter=c__Bacilli--2||c__Clostridia--8||c__Desulfovibrionia--1||c__Desulfuromonadia--1||c__Gammaproteobacteria--6||c__Halanaerobiia--1||c__Halobacteria--2||c__Leptospirae--4||c__Limnochordia--1||c__Mor1--2||c__Negativicutes--1||c__Synergistia--7:gtdb_domain_counter=d__Archaea--2||d__Bacteria--34:gtdb_family_counter=f__Aminobacteriaceae--7||f__B1SED10-174--1||f__Clostridiaceae--5||f__DTU012--1||f__Desulfovibrionaceae--1||f__Geobacteraceae--1||f__Gp22-AA2--2||f__Haloferacaceae--2||f__Lachnospiraceae--1||f__Leptonemataceae--4||f__Lutisporaceae--2||f__Pseudomonadaceae--4||f__Rhodocyclaceae--1||f__Salisediminibacteriaceae--2||f__Thermosinaceae--1||f__Thiohalobacteraceae--1:gtdb_genus_counter=g__Alkalicoccus--1||g__Anaerospora--1||g__B1SED10-174--1||g__Clostridium_AM--1||g__Clostridium_H--1||g__Clostridium_J--1||g__Clostridium_S--2||g__DUSG01--1||g__Eubacterium_F--1||g__Geomonas--1||g__Gp22-AA3--1||g__Haloferax--1||g__Haloplanus--1||g__JAAYLU01--7||g__JAAYMV01--1||g__JAEUSB01--1||g__JAGYID01--1||g__Lutispora--1||g__Niveibacterium--1||g__Pseudomonas_A--2||g__Pseudomonas_B--1||g__Pseudomonas_E--1||g__Salisediminibacterium--1||g__Solidesulfovibrio--1||g__Thiohalobacter--1||g__UBA3465--3:gtdb_order_counter=o__B1SED10-174--1||o__Bacillales_H--2||o__Burkholderiales--1||o__Clostridiales--5||o__DTU010--1||o__Desulfovibrionales--1||o__Geobacterales--1||o__Gp22-AA2--2||o__Halobacteriales--2||o__Lachnospirales--1||o__Leptospirales--4||o__Lutisporales--2||o__Pseudomonadales--4||o__Sporomusales--1||o__Synergistales--7||o__Thiohalobacterales--1:gtdb_phylum_counter=p__Acidobacteriota--2||p__Desulfobacterota--1||p__Desulfobacterota_I--1||p__Firmicutes--2||p__Firmicutes_A--8||p__Firmicutes_C--1||p__Firmicutes_F--1||p__Firmicutes_G--1||p__Halobacteriota--2||p__Proteobacteria--6||p__Spirochaetota--4||p__Synergistota--7:gtdb_species_counter=s__Alkalicoccus urumqiensis--1||s__Anaerospora sp002337925--1||s__B1SED10-174 sp003551905--1||s__Clostridium_AM sp012926525--1||s__Clostridium_H botulinum_B--1||s__Clostridium_J sp900547625--1||s__Clostridium_S felsineum--1||s__Clostridium_S pasteurianum_A--1||s__DUSG01 sp012521375--1||s__Eubacterium_F sp016280325--1||s__Geomonas sp000023645--1||s__Gp22-AA3 sp016177515--1||s__Haloferax sp009674585--1||s__Haloplanus rallus--1||s__JAAYLU01 sp002068355--4||s__JAAYLU01 sp012521675--1||s__JAAYLU01 sp018436785--2||s__JAAYMV01 sp012521185--1||s__JAEUSB01 sp016788865--1||s__JAGYID01 sp018606725--1||s__Lutispora thermophila--1||s__Niveibacterium sp009781175--1||s__Pseudomonas_A stutzeri_H--1||s__Pseudomonas_A stutzeri_P--1||s__Pseudomonas_B asuensis--1||s__Pseudomonas_E anguilliseptica--1||s__Salisediminibacterium selenitireducens--1||s__Solidesulfovibrio sp003525525--1||s__Thiohalobacter thiocyanaticus--1||s__UBA3465 sp002717505--1||s__UBA3465 sp002729885--1||s__UBA3465 sp002730875--1:heptad_counter=MCP-28H--1||MCP-40H--10||MCP-44H--26:lbd_counter=:lca_tree=d__Bacteria:name=N79566:ref_name_counter=])0.867:0.104199[&&NHX:Sample_counter=rhiztom1--1||rhiztom3--1:Type_counter=GTDB--38||capture--2:capture_class_counter=c__Desulfuromonadia--1||c__Gammaproteobacteria--1:capture_domain_counter=d__Bacteria--2:capture_family_counter=f__Geobacteraceae--1||f__Pseudomonadaceae--1:capture_genus_counter=g__Geobacter--1||g__Pseudomonas_M--1:capture_order_counter=o__Geobacterales--1||o__Pseudomonadales--1:capture_phylum_counter=p__Desulfobacterota--1||p__Proteobacteria--1:capture_species_counter=s__Geobacter sp003712145--1||s__Pseudomonas_M indica--1:gtdb_class_counter=c__Bacilli--2||c__Clostridia--8||c__Desulfovibrionia--1||c__Desulfuromonadia--1||c__Gammaproteobacteria--6||c__Gemmatimonadetes--2||c__Halanaerobiia--1||c__Halobacteria--2||c__Leptospirae--4||c__Limnochordia--1||c__Mor1--2||c__Negativicutes--1||c__Synergistia--7:gtdb_domain_counter=d__Archaea--2||d__Bacteria--36:gtdb_family_counter=f__Aminobacteriaceae--7||f__B1SED10-174--1||f__Clostridiaceae--5||f__DSHX01--1||f__DTU012--1||f__Desulfovibrionaceae--1||f__Geobacteraceae--1||f__Gp22-AA2--2||f__Haloferacaceae--2||f__Lachnospiraceae--1||f__Leptonemataceae--4||f__Longimicrobiaceae--1||f__Lutisporaceae--2||f__Pseudomonadaceae--4||f__Rhodocyclaceae--1||f__Salisediminibacteriaceae--2||f__Thermosinaceae--1||f__Thiohalobacteraceae--1:gtdb_genus_counter=g__Alkalicoccus--1||g__Anaerospora--1||g__B1SED10-174--1||g__Clostridium_AM--1||g__Clostridium_H--1||g__Clostridium_J--1||g__Clostridium_S--2||g__DSHX01--1||g__DUSG01--1||g__Eubacterium_F--1||g__Geomonas--1||g__Gp22-AA3--1||g__Haloferax--1||g__Haloplanus--1||g__JAAYLU01--7||g__JAAYMV01--1||g__JAEUSB01--1||g__JAFAYN01--1||g__JAGYID01--1||g__Lutispora--1||g__Niveibacterium--1||g__Pseudomonas_A--2||g__Pseudomonas_B--1||g__Pseudomonas_E--1||g__Salisediminibacterium--1||g__Solidesulfovibrio--1||g__Thiohalobacter--1||g__UBA3465--3:gtdb_order_counter=o__B1SED10-174--1||o__Bacillales_H--2||o__Burkholderiales--1||o__Clostridiales--5||o__DTU010--1||o__Desulfovibrionales--1||o__Geobacterales--1||o__Gp22-AA2--2||o__Halobacteriales--2||o__Lachnospirales--1||o__Leptospirales--4||o__Longimicrobiales--2||o__Lutisporales--2||o__Pseudomonadales--4||o__Sporomusales--1||o__Synergistales--7||o__Thiohalobacterales--1:gtdb_phylum_counter=p__Acidobacteriota--2||p__Desulfobacterota--1||p__Desulfobacterota_I--1||p__Firmicutes--2||p__Firmicutes_A--8||p__Firmicutes_C--1||p__Firmicutes_F--1||p__Firmicutes_G--1||p__Gemmatimonadota--2||p__Halobacteriota--2||p__Proteobacteria--6||p__Spirochaetota--4||p__Synergistota--7:gtdb_species_counter=s__Alkalicoccus urumqiensis--1||s__Anaerospora sp002337925--1||s__B1SED10-174 sp003551905--1||s__Clostridium_AM sp012926525--1||s__Clostridium_H botulinum_B--1||s__Clostridium_J sp900547625--1||s__Clostridium_S felsineum--1||s__Clostridium_S pasteurianum_A--1||s__DSHX01 sp011055965--1||s__DUSG01 sp012521375--1||s__Eubacterium_F sp016280325--1||s__Geomonas sp000023645--1||s__Gp22-AA3 sp016177515--1||s__Haloferax sp009674585--1||s__Haloplanus rallus--1||s__JAAYLU01 sp002068355--4||s__JAAYLU01 sp012521675--1||s__JAAYLU01 sp018436785--2||s__JAAYMV01 sp012521185--1||s__JAEUSB01 sp016788865--1||s__JAFAYN01 sp019240375--1||s__JAGYID01 sp018606725--1||s__Lutispora thermophila--1||s__Niveibacterium sp009781175--1||s__Pseudomonas_A stutzeri_H--1||s__Pseudomonas_A stutzeri_P--1||s__Pseudomonas_B asuensis--1||s__Pseudomonas_E anguilliseptica--1||s__Salisediminibacterium selenitireducens--1||s__Solidesulfovibrio sp003525525--1||s__Thiohalobacter thiocyanaticus--1||s__UBA3465 sp002717505--1||s__UBA3465 sp002729885--1||s__UBA3465 sp002730875--1:heptad_counter=MCP-28H--1||MCP-40H--10||MCP-44H--28:lbd_counter=:lca_tree=d__Bacteria:name=N79567:ref_name_counter=])0.731:0.0192513[&&NHX:Sample_counter=rhizpot1--1||rhiztom1--2||rhiztom2--2||rhiztom3--2:Type_counter=GTDB--834||capture--7:capture_class_counter=c__Alphaproteobacteria--2||c__Desulfuromonadia--1||c__Gammaproteobacteria--4:capture_domain_counter=d__Bacteria--7:capture_family_counter=f__Burkholderiaceae--3||f__Geobacteraceae--1||f__Pseudomonadaceae--1||f__Rhizobiaceae--2:capture_genus_counter=g__Agrobacterium--1||g__Geobacter--1||g__Massilia--1||g__Paraburkholderia--2||g__Pseudomonas_M--1||g__Sinorhizobium--1:capture_order_counter=o__Burkholderiales--3||o__Geobacterales--1||o__Pseudomonadales--1||o__Rhizobiales--2:capture_phylum_counter=p__Desulfobacterota--1||p__Proteobacteria--6:capture_species_counter=s__Agrobacterium salinitolerans--1||s__Geobacter sp003712145--1||s__Massilia sp001425685--1||s__Paraburkholderia sp014397785--2||s__Pseudomonas_M indica--1||s__Sinorhizobium saheli--1:evoltype=D:gtdb_class_counter=c__Anaerolineae--240||c__Atribacteria--9||c__Bacilli--190||c__CAIYQO01--1||c__Campylobacteria--1||c__Chloroflexia--1||c__Clostridia--32||c__DTU015--6||c__DTU065--2||c__Dehalococcoidia--26||c__Desulfitobacteriia--4||c__Desulfotomaculia--1||c__Desulfovibrionia--3||c__Desulfuromonadia--1||c__Fimbriimonadia--2||c__Gammaproteobacteria--8||c__Gemmatimonadetes--2||c__HRBIN17--2||c__Halanaerobiia--12||c__Halobacteria--2||c__Leptospirae--4||c__Limnochordia--14||c__Limnocylindria--29||c__Mor1--2||c__Negativicutes--175||c__RBS10-35--1||c__SHA-98--13||c__Symbiobacteriia--5||c__Synergistia--7||c__Syntrophomonadia--1||c__Thermaerobacteria--4||c__Thermincolia--19||c__UBA2235--1||c__UBA5829--3||c__UBA6077--5||c__UBA9217--1||c__Vampirovibrionia--5:gtdb_domain_counter=d__Archaea--2||d__Bacteria--832:gtdb_family_counter=f__AB-539-J10--1||f__Acidaminobacteraceae--2||f__Aerococcaceae--1||f__Aeromonadaceae--1||f__Alicyclobacillaceae--5||f__Alkalibacillaceae--6||f__Aminobacteriaceae--7||f__Amphibacillaceae--28||f__Anaerobacillaceae--1||f__Anaerolineaceae--101||f__Atribacteraceae--1||f__B1SED10-174--1||f__B4-G1--3||f__Bacillaceae--2||f__Bacillaceae_B--1||f__Bacillaceae_C--2||f__Bacillaceae_D--7||f__Bacillaceae_G--42||f__Bacillaceae_H--2||f__Bacillaceae_J--3||f__Bacillaceae_L--1||f__Brevibacillaceae--9||f__Burkholderiaceae--1||f__CF-72--3||f__CSP1-4--29||f__Caldatribacteriaceae--8||f__Caldisalinibacteraceae--1||f__Caloramatoraceae--1||f__Caminicellaceae--1||f__Ch115--4||f__Clostridiaceae--10||f__D2--1||f__DSHX01--1||f__DSLN01--2||f__DSM-1321--2||f__DSM-18226--10||f__DSUL01--1||f__DTIZ01--1||f__DTU012--1||f__DTU025--1||f__DTU029--1||f__DTU065--2||f__DUEN01--1||f__DUMU01--2||f__Desulfitobacteriaceae--3||f__Desulfotomaculaceae--1||f__Desulfovibrionaceae--3||f__Domibacillaceae--3||f__E44-bin32--5||f__EnvOPS12--43||f__Fen-1058--5||f__Fen-1064--1||f__Fimbriimonadaceae--2||f__Geobacteraceae--1||f__Gp22-AA2--2||f__HRBIN17--2||f__Halanaerobiaceae--6||f__Halarsenatibacteraceae--2||f__Halobacillaceae--3||f__Haloferacaceae--2||f__Halothermotrichaceae--2||f__J036--1||f__J111--14||f__JAAYLA01--1||f__JABLXB01--5||f__JABLXJ01--4||f__JAFGEY01--1||f__Jeotgalibacillaceae--1||f__Lachnospiraceae--9||f__Leptonemataceae--4||f__Longimicrobiaceae--1||f__Lutisporaceae--2||f__Mahellaceae--1||f__Massilibacillaceae--1||f__Paenibacillaceae--31||f__Planococcaceae--21||f__Pseudomonadaceae--4||f__RBG-13-53-26--7||f__RBS10-35--1||f__RSA17--1||f__RSA5--7||f__Rhodocyclaceae--1||f__SA4--1||f__SLSP01--5||f__Salisediminibacteriaceae--4||f__Selenomonadaceae--172||f__SpSt-225--1||f__SpSt-899--1||f__Sporanaerobacteraceae--2||f__Sporolactobacillaceae--4||f__Sporomusaceae--1||f__Sulfurimonadaceae--1||f__Symbiobacteriaceae--5||f__Syntrophobotulaceae--1||f__Syntrophomonadaceae--1||f__Tepidimicrobiaceae--1||f__Thermaerobacteraceae--3||f__Thermincolaceae--1||f__Thermomicrobiaceae--1||f__Thermosinaceae--1||f__Thiohalobacteraceae--1||f__Tissierellaceae--2||f__UBA1151--2||f__UBA11579--3||f__UBA1222--1||f__UBA1328--1||f__UBA1429--1||f__UBA2595--18||f__UBA2979--3||f__UBA3254--4||f__UBA3495--1||f__UBA4823--30||f__UBA4971--4||f__UBA5620--1||f__UBA5629--3||f__UBA5829--2||f__UBA6077--2||f__UBA6663--22||f__UBA9217--1||f__UBA9579--5||f__VGOW01--3||f__ZCTH02-B6--3:gtdb_genus_counter=g__55-13--1||g__Acetitomaculum--1||g__Aeromonas--1||g__Alicyclobacillus--4||g__Alicyclobacillus_G--1||g__Alkalibacillus--2||g__Alkalicoccus--1||g__Alkalihalobacillus--1||g__Alkalihalobacillus_A--1||g__Amphibacillus--1||g__Anaerobacillus--1||g__Anaerolinea--5||g__Anaerosalibacter--1||g__Anaerospora--1||g__Anaerovibrio--25||g__Aquisalibacillus--1||g__B1SED10-174--1||g__Bacillus_A--42||g__Bacillus_AD--1||g__Bacillus_BQ--1||g__Bacillus_BS--1||g__Bacillus_BV--1||g__Bacillus_H--5||g__Bellilinea--3||g__Brevibacillus--9||g__Butyrivibrio--1||g__CABMKH01--1||g__CAIJPN01--2||g__CAIMUM01--1||g__CAIQIV01--9||g__CAIQJJ01--1||g__CAIXPS01--1||g__CAIXZV01--1||g__CAJORE01--1||g__CAJPQU01--1||g__CF-72--3||g__CFX15--3||g__Caldatribacterium--7||g__Caldisalinibacter--1||g__Calidifontibacillus--2||g__Centipeda--2||g__Ch10--9||g__Ch115--3||g__Clostridium_AM--3||g__Clostridium_H--2||g__Clostridium_J--3||g__Clostridium_S--2||g__DSAR01--3||g__DSHX01--1||g__DSLN01--2||g__DSQQ01--9||g__DSUL01--1||g__DTIZ01--1||g__DTKD01--1||g__DTU065--1||g__DUEN01--1||g__DUES01--1||g__DUMU01--2||g__DUSG01--1||g__DUSO01--1||g__DUUT01--1||g__DYL19--8||g__Desulfitobacterium--1||g__Desulfosporosinus--1||g__Desulfotomaculum--1||g__Eubacterium_F--1||g__Evansella--2||g__FJAT-46582--3||g__Fen-1039--28||g__Fen-1058--2||g__Filobacillus--1||g__Fusibacter_A--2||g__GW-Firmicutes-8--2||g__GWC2-56-14--1||g__Geomonas--1||g__Gp22-AA3--1||g__Gracilibacillus--7||g__HRBIN17--2||g__HU2P27--1||g__Halanaerobium--5||g__Halarsenatibacter--1||g__Haloferax--1||g__Haloplanus--1||g__Halothermothrix--2||g__J095--1||g__JAAYLA01--1||g__JAAYLO01--1||g__JAAYLU01--7||g__JAAYMU01--1||g__JAAYMV01--1||g__JAAYXE01--2||g__JAAZNB01--8||g__JAAZNS01--9||g__JABLXB01--2||g__JABLXL01--4||g__JABUEZ01--1||g__JADQBT01--1||g__JAENZX01--5||g__JAEUSB01--1||g__JAFAYN01--1||g__JAFGCL01--4||g__JAFGEY01--1||g__JAFGFI01--5||g__JAFGFO01--3||g__JAFGNH01--5||g__JAFGNV01--4||g__JAGYID01--1||g__Jeotgalibaca--1||g__Jeotgalibacillus--1||g__Kurthia--1||g__Lachnotalea--3||g__Leptolinea--21||g__Lutispora--1||g__Lysinibacillus--8||g__Mahella--1||g__Maledivibacter--1||g__Margalitia--2||g__Massilibacillus--1||g__Metabacillus--2||g__Metalysinibacillus--2||g__Mobilitalea--1||g__NAK19--8||g__NK4A144--2||g__Niallia--7||g__Niveibacterium--1||g__OEQK01--1||g__OESV01--1||g__OLB14--18||g__Oceanobacillus--2||g__Ornatilinea--4||g__Ornithinibacillus--4||g__PLLO--1||g__Paenibacillus--9||g__Paenibacillus_A--1||g__Paenibacillus_J--9||g__Paenibacillus_K--1||g__Paraliobacillus--1||g__Pectinatus--9||g__Pelagirhabdus--1||g__Peribacillus--1||g__Pontibacillus--2||g__Priestia--2||g__Propionispira--1||g__Pseudodesulfovibrio--2||g__Pseudogracilibacillus--1||g__Pseudomonas_A--2||g__Pseudomonas_B--1||g__Pseudomonas_E--1||g__Psychrobacillus--4||g__Quinella--41||g__RBG-13-53-26--3||g__RBS10-35--1||g__RGIG250--1||g__RGIG3544--4||g__RGIG5097--1||g__RGIG9201--5||g__RSA17--1||g__RSA5--3||g__RSA7--4||g__RUG024--2||g__RUG114--1||g__RUG12372--25||g__Rhodoferax--1||g__Robertmurraya--2||g__Rummeliibacillus--2||g__SKVJ01--1||g__SKXZ01--1||g__SM1-B181--3||g__SURF-27--1||g__Saccharibacillus--11||g__Salirhabdus--1||g__Salisediminibacterium--1||g__Schwartzia--1||g__Sediminibacillus--4||g__Sediminibacillus_A--1||g__Selenomonas--2||g__Selenomonas_A--28||g__Selenomonas_B--8||g__Selenomonas_C--5||g__Solibacillus--1||g__Solidesulfovibrio--1||g__SpSt-1004--1||g__SpSt-225--1||g__SpSt-583--13||g__SpSt-899--1||g__Sporanaerobacter--1||g__Sporomusa--1||g__Streptohalobacillus--1||g__Sulfurimonas--1||g__Symbiobacterium--5||g__T1SED10-84--1||g__T33-2--1||g__Tepidimicrobium--1||g__Terrilactibacillus--4||g__Thalassobacillus--1||g__Thermaerobacter--3||g__Thermanaerothrix--2||g__Thermincola--1||g__Thermorudis--1||g__Thiohalobacter--1||g__Tissierella--1||g__UBA1151--2||g__UBA1162--1||g__UBA1328--1||g__UBA1796--1||g__UBA2897--2||g__UBA2913--1||g__UBA3254--4||g__UBA3465--3||g__UBA3796--3||g__UBA3951--1||g__UBA4823--1||g__UBA4839--1||g__UBA4851--1||g__UBA4881--1||g__UBA4971--2||g__UBA5195--23||g__UBA5203--11||g__UBA5389--1||g__UBA5829--1||g__UBA6077--2||g__UBA6107--24||g__UBA6170--10||g__UBA6256--2||g__UBA6627--1||g__UBA6663--9||g__UBA6808--1||g__UBA6955--2||g__UBA700--4||g__UBA9611--1||g__UBA9786--2||g__UBA9971--5||g__UphvI-Ar2--1||g__Ureibacillus--2||g__VGOW01--3||g__Virgibacillus--1||g__Virgibacillus_E--2||g__Viridibacillus--1||g__W-Firmicutes-14--3||g__YIM-98839--1||g__ZC3RG10--1||g__ZCTH02-B6--2:gtdb_order_counter=o__4572-78--14||o__Alicyclobacillales--5||o__Anaerolineales--207||o__Atribacterales--9||o__B1SED10-174--1||o__B4-G1--8||o__Bacillales--48||o__Bacillales_A--21||o__Bacillales_B--19||o__Bacillales_C--3||o__Bacillales_D--37||o__Bacillales_G--4||o__Bacillales_H--12||o__Brevibacillales--9||o__Burkholderiales--2||o__Campylobacterales--1||o__Ch115--8||o__Clostridiales--11||o__D8A-2--1||o__DSLN01--2||o__DSUL01--1||o__DTU010--1||o__DTU065--2||o__DTU080--8||o__DTUO25--1||o__DUEN01--1||o__Dehalococcoidales--6||o__Desulfitobacteriales--4||o__Desulfotomaculales--1||o__Desulfovibrionales--3||o__Enterobacterales--1||o__Fimbriimonadales--2||o__GIF9--5||o__Gastranaerophilales--5||o__Geobacterales--1||o__Gp22-AA2--2||o__HRBIN17--2||o__Halanaerobiales--11||o__Halobacteriales--2||o__JABLXB01--5||o__JAFGEY01--1||o__Lachnospirales--9||o__Lactobacillales--1||o__Leptospirales--4||o__Limnochordales--2||o__Limnochordales_A--3||o__Limnocylindrales--29||o__Longimicrobiales--2||o__Lutisporales--2||o__Mahellales--1||o__Paenibacillales--31||o__Peptostreptococcales--3||o__Pseudomonadales--4||o__RBG-13-53-26--7||o__RBS10-35--1||o__SZUA-161--1||o__Selenomonadales--173||o__SpSt-225--1||o__Sporomusales--2||o__Symbiobacteriales--5||o__Synergistales--7||o__Syntrophomonadales--1||o__Thermaerobacterales--4||o__Thermincolales--19||o__Thermoflexales--6||o__Thermomicrobiales--1||o__Thiohalobacterales--1||o__Tissierellales--6||o__UBA1151--3||o__UBA1429--1||o__UBA2979--3||o__UBA3495--1||o__UBA4971--4||o__UBA5829--2||o__UBA6077--5||o__UBA9217--1||o__WVXJ01--1:gtdb_phylum_counter=p__Acidobacteriota--2||p__Armatimonadota--8||p__Atribacterota--9||p__Campylobacterota--1||p__Chloroflexota--302||p__Cyanobacteria--5||p__Desulfobacterota--1||p__Desulfobacterota_I--3||p__Firmicutes--190||p__Firmicutes_A--32||p__Firmicutes_B--25||p__Firmicutes_C--175||p__Firmicutes_E--16||p__Firmicutes_F--12||p__Firmicutes_G--29||p__Gemmatimonadota--2||p__Halobacteriota--2||p__Nitrospirota--1||p__Proteobacteria--8||p__Spirochaetota--4||p__Synergistota--7:gtdb_species_counter=s__55-13 sp001898035--1||s__Acetitomaculum ruminis--1||s__Aeromonas australiensis--1||s__Alicyclobacillus acidiphilus--2||s__Alicyclobacillus sp017329635--1||s__Alicyclobacillus vulcanalis--1||s__Alicyclobacillus_G kakegawensis--1||s__Alkalibacillus almallahensis--1||s__Alkalibacillus haloalkaliphilus_A--1||s__Alkalicoccus urumqiensis--1||s__Alkalihalobacillus trypoxylicola--1||s__Alkalihalobacillus_A gibsonii_A--1||s__Amphibacillus sp012838505--1||s__Anaerobacillus alkalidiazotrophicus--1||s__Anaerolinea sp016213455--3||s__Anaerolinea thermolimosa--2||s__Anaerosalibacter bizertensis--1||s__Anaerospora sp002337925--1||s__Anaerovibrio lipolyticus--1||s__Anaerovibrio lipolyticus_A--4||s__Anaerovibrio lipolyticus_C--2||s__Anaerovibrio slackiae--1||s__Anaerovibrio sp000622005--2||s__Anaerovibrio sp002100115--4||s__Anaerovibrio sp016302095--1||s__Anaerovibrio sp017390245--1||s__Anaerovibrio sp017475925--2||s__Anaerovibrio sp900548165--1||s__Anaerovibrio sp900768695--1||s__Anaerovibrio sp902785445--3||s__Anaerovibrio sp902786545--2||s__Aquisalibacillus elongatus--1||s__B1SED10-174 sp003551905--1||s__Bacillus_A albus--2||s__Bacillus_A anthracis--1||s__Bacillus_A bombysepticus--1||s__Bacillus_A cereus--1||s__Bacillus_A cereus_AG--2||s__Bacillus_A cereus_AK--2||s__Bacillus_A cereus_AQ--1||s__Bacillus_A cereus_AU--1||s__Bacillus_A cereus_AZ--1||s__Bacillus_A cereus_BA--1||s__Bacillus_A clarus--1||s__Bacillus_A fungorum--2||s__Bacillus_A manliponensis--1||s__Bacillus_A mobilis--1||s__Bacillus_A mycoides--1||s__Bacillus_A mycoides_C--1||s__Bacillus_A paramycoides--1||s__Bacillus_A paranthracis--1||s__Bacillus_A sp002551815--1||s__Bacillus_A sp002571225--2||s__Bacillus_A sp006494425--2||s__Bacillus_A sp008923725--1||s__Bacillus_A sp018332475--2||s__Bacillus_A thuringiensis--1||s__Bacillus_A thuringiensis_AA--1||s__Bacillus_A thuringiensis_K--2||s__Bacillus_A thuringiensis_N--2||s__Bacillus_A thuringiensis_S--2||s__Bacillus_A toyonensis--1||s__Bacillus_A tropicus--1||s__Bacillus_A wiedmannii--2||s__Bacillus_AD massiliogorillae--1||s__Bacillus_BQ marisflavi_A--1||s__Bacillus_BS sp008364785--1||s__Bacillus_BV sp014960805--1||s__Bacillus_H miscanthi--1||s__Bacillus_H oshimensis--1||s__Bacillus_H patagoniensis--1||s__Bacillus_H sp001310375--1||s__Bacillus_H xiaoxiensis--1||s__Bellilinea caldifistulae--2||s__Bellilinea sp003448875--1||s__Brevibacillus agri--1||s__Brevibacillus antibioticus--1||s__Brevibacillus brevis--1||s__Brevibacillus brevis_C--1||s__Brevibacillus brevis_D--1||s__Brevibacillus formosus--1||s__Brevibacillus fortis--1||s__Brevibacillus porteri--1||s__Brevibacillus sp000282075--1||s__Butyrivibrio sp000424545--1||s__CABMKH01 sp902386935--1||s__CAIJPN01 sp903822545--2||s__CAIMUM01 sp016930155--1||s__CAIQIV01 sp903871905--9||s__CAIQJJ01 sp903872065--1||s__CAIXPS01 sp903873965--1||s__CAIXZV01 sp903930745--1||s__CAJORE01 sp905236785--1||s__CAJPQU01 sp905372875--1||s__CF-72 sp005883405--1||s__CF-72 sp019239775--2||s__CFX15 sp013112575--3||s__Caldatribacterium californiense_A--1||s__Caldatribacterium californiense_B--2||s__Caldatribacterium saccharofermentans--3||s__Caldatribacterium sp014359405--1||s__Caldisalinibacter kiritimatiensis--1||s__Calidifontibacillus oryziterrae--1||s__Calidifontibacillus sp012842745--1||s__Centipeda sp000468035--1||s__Centipeda sp001683335--1||s__Ch10 sp013178295--9||s__Ch115 sp013178415--3||s__Clostridium_AM carboxidivorans--1||s__Clostridium_AM scatologenes--1||s__Clostridium_AM sp012926525--1||s__Clostridium_H botulinum_B--1||s__Clostridium_H homopropionicum--1||s__Clostridium_J argentinense--1||s__Clostridium_J punense--1||s__Clostridium_J sp900547625--1||s__Clostridium_S felsineum--1||s__Clostridium_S pasteurianum_A--1||s__DSAR01 sp011046405--3||s__DSHX01 sp011055965--1||s__DSLN01 sp011048175--1||s__DSLN01 sp902812335--1||s__DSQQ01 sp012032575--9||s__DSUL01 sp011329005--1||s__DTIZ01 sp011370625--1||s__DTKD01 sp011371645--1||s__DTU065 sp001512545--1||s__DUEN01 sp013152435--1||s__DUES01 sp011192055--1||s__DUMU01 sp012839805--1||s__DUMU01 sp014896315--1||s__DUSG01 sp012521375--1||s__DUSO01 sp012842565--1||s__DUUT01 sp012841405--1||s__DYL19 sp016841325--5||s__DYL19 sp016841725--1||s__DYL19 sp019008365--2||s__Desulfitobacterium dehalogenans--1||s__Desulfosporosinus meridiei--1||s__Desulfotomaculum aquiferis--1||s__Eubacterium_F sp016280325--1||s__Evansella cellulosilytica--1||s__Evansella clarkii--1||s__FJAT-46582 sp002261155--1||s__FJAT-46582 sp002797375--1||s__FJAT-46582 sp016820555--1||s__Fen-1039 sp003141455--2||s__Fen-1039 sp003141955--2||s__Fen-1039 sp003142755--2||s__Fen-1039 sp003152995--2||s__Fen-1039 sp003153755--6||s__Fen-1039 sp003156975--1||s__Fen-1039 sp003157875--1||s__Fen-1039 sp003158295--2||s__Fen-1039 sp003158495--1||s__Fen-1039 sp003158675--2||s__Fen-1039 sp003158875--2||s__Fen-1039 sp003171035--2||s__Fen-1039 sp003171065--3||s__Fen-1058 sp003154115--2||s__Filobacillus milosensis--1||s__Fusibacter_A sp002452745--1||s__Fusibacter_A sp015352425--1||s__GW-Firmicutes-8 sp002840165--2||s__GWC2-56-14 sp001803705--1||s__Geomonas sp000023645--1||s__Gp22-AA3 sp016177515--1||s__Gracilibacillus boraciitolerans--1||s__Gracilibacillus dipsosauri--1||s__Gracilibacillus halophilus--1||s__Gracilibacillus halotolerans--1||s__Gracilibacillus lacisalsi--1||s__Gracilibacillus sp002797295--1||s__Gracilibacillus sp017599345--1||s__HRBIN17 sp011055095--1||s__HRBIN17 sp011380395--1||s__HU2P27 sp014280935--1||s__Halanaerobium kushneri--1||s__Halanaerobium praevalens--1||s__Halanaerobium saccharolyticum--1||s__Halanaerobium saccharolyticum_A--1||s__Halanaerobium saccharolyticum_C--1||s__Halarsenatibacter silvermanii--1||s__Haloferax sp009674585--1||s__Haloplanus rallus--1||s__Halothermothrix orenii--2||s__J095 sp003695455--1||s__JAAYLA01 sp012522135--1||s__JAAYLO01 sp012521855--1||s__JAAYLU01 sp002068355--4||s__JAAYLU01 sp012521675--1||s__JAAYLU01 sp018436785--2||s__JAAYMU01 sp012523535--1||s__JAAYMV01 sp012521185--1||s__JAAYXE01 sp012516075--2||s__JAAZNB01 sp012798515--8||s__JAAZNS01 sp012798185--4||s__JAAZNS01 sp016929095--5||s__JABLXB01 sp013178305--2||s__JABLXL01 sp012839815--4||s__JABUEZ01 sp013314795--1||s__JADQBT01 sp016278485--1||s__JAENZX01 sp016841045--5||s__JAEUSB01 sp016788865--1||s__JAFAYN01 sp019240375--1||s__JAFGCL01 sp016932645--4||s__JAFGEY01 sp016931365--1||s__JAFGFI01 sp016931185--5||s__JAFGFO01 sp016931085--3||s__JAFGNH01 sp016927115--5||s__JAFGNV01 sp016926805--1||s__JAFGNV01 sp016931895--3||s__JAGYID01 sp018606725--1||s__Jeotgalibaca porci--1||s__Jeotgalibacillus alimentarius--1||s__Kurthia sp018065935--1||s__Lachnotalea glycerini--1||s__Lachnotalea soehngenii--1||s__Lachnotalea sp900184995--1||s__Leptolinea sp012515195--5||s__Leptolinea sp012798535--2||s__Leptolinea sp012798615--6||s__Leptolinea tardivitalis--8||s__Lutispora thermophila--1||s__Lysinibacillus boronitolerans--1||s__Lysinibacillus fusiformis_D--1||s__Lysinibacillus sp001275675--2||s__Lysinibacillus sp002973635--1||s__Lysinibacillus sphaericus_A--1||s__Lysinibacillus sphaericus_B--1||s__Lysinibacillus xylanilyticus--1||s__Mahella australiensis--1||s__Maledivibacter halophilus--1||s__Margalitia sp018343615--2||s__Massilibacillus massiliensis--1||s__Metabacillus crassostreae--2||s__Metalysinibacillus jejuensis--1||s__Metalysinibacillus saudimassiliensis--1||s__Mobilitalea hemicellulosilytica--1||s__NAK19 sp003130835--4||s__NAK19 sp003327455--4||s__NK4A144 sp900114405--1||s__NK4A144 sp900168235--1||s__Niallia circulans_B--1||s__Niallia sp009183415--2||s__Niallia sp011524565--1||s__Niallia taxi--3||s__Niveibacterium sp009781175--1||s__OEQK01 sp900240405--1||s__OESV01 sp900240995--1||s__OLB14 sp013112685--1||s__OLB14 sp016234495--1||s__OLB14 sp016709305--8||s__OLB14 sp016714565--1||s__OLB14 sp017985935--3||s__OLB14 sp903837815--2||s__OLB14 sp903914955--2||s__Oceanobacillus massiliensis--1||s__Oceanobacillus zhaokaii--1||s__Ornatilinea apprima--4||s__Ornithinibacillus bavariensis--1||s__Ornithinibacillus globulus--1||s__Ornithinibacillus limi--1||s__Ornithinibacillus massiliensis--1||s__PLLO sp017310645--1||s__Paenibacillus borealis--1||s__Paenibacillus phytohabitans--1||s__Paenibacillus rhizoplanae--1||s__Paenibacillus sp000758605--1||s__Paenibacillus sp000758625--1||s__Paenibacillus sp001682855--1||s__Paenibacillus sp013359945--1||s__Paenibacillus sp017086365--1||s__Paenibacillus tritici--1||s__Paenibacillus_A timonensis--1||s__Paenibacillus_J bovis--1||s__Paenibacillus_J dauci--1||s__Paenibacillus_J hunanensis--1||s__Paenibacillus_J nicotianae--3||s__Paenibacillus_J nuruki--2||s__Paenibacillus_J wulumuqiensis--1||s__Paenibacillus_K selenitireducens--1||s__Paraliobacillus salinarum--1||s__Pectinatus cerevisiiphilus--1||s__Pectinatus frisingensis--1||s__Pectinatus haikarae--5||s__Pectinatus sottacetonis--2||s__Pelagirhabdus alkalitolerans--1||s__Peribacillus sp001510645--1||s__Pontibacillus litoralis--2||s__Priestia megaterium_B--1||s__Priestia sp003184905--1||s__Propionispira raffinosivorans--1||s__Pseudodesulfovibrio sp016342345--2||s__Pseudogracilibacillus sp012518125--1||s__Pseudomonas_A stutzeri_H--1||s__Pseudomonas_A stutzeri_P--1||s__Pseudomonas_B asuensis--1||s__Pseudomonas_E anguilliseptica--1||s__Psychrobacillus glaciei--1||s__Psychrobacillus psychrodurans--1||s__Psychrobacillus sp007676755--1||s__Psychrobacillus sp018140925--1||s__Quinella sp015206785--1||s__Quinella sp015206805--1||s__Quinella sp017444245--1||s__Quinella sp017445435--1||s__Quinella sp017453765--1||s__Quinella sp017475745--1||s__Quinella sp017476425--2||s__Quinella sp017477125--2||s__Quinella sp017479925--1||s__Quinella sp017484005--1||s__Quinella sp017484235--1||s__Quinella sp017535925--1||s__Quinella sp017549815--1||s__Quinella sp017553205--2||s__Quinella sp017554235--1||s__Quinella sp017554285--1||s__Quinella sp017614505--1||s__Quinella sp905233325--1||s__Quinella sp905233965--1||s__Quinella sp905234045--1||s__Quinella sp905234175--1||s__Quinella sp905234195--1||s__Quinella sp905234365--1||s__Quinella sp905234705--4||s__Quinella sp905235425--1||s__Quinella sp905235685--3||s__Quinella sp905236145--1||s__Quinella sp905236255--2||s__Quinella sp905236285--1||s__Quinella sp905236325--1||s__Quinella sp905236725--2||s__RBG-13-53-26 sp001795035--1||s__RBG-13-53-26 sp016875915--1||s__RBG-13-53-26 sp017885485--1||s__RBS10-35 sp018729555--1||s__RGIG250 sp910579115--1||s__RGIG3544 sp016280345--1||s__RGIG3544 sp017444395--3||s__RGIG5097 sp017476005--1||s__RGIG9201 sp017529085--2||s__RGIG9201 sp017634675--2||s__RGIG9201 sp017635875--1||s__RSA17 sp002919105--1||s__RSA5 sp002919235--3||s__RSA7 sp002919195--4||s__RUG024 sp017458745--2||s__RUG114 sp900315615--1||s__RUG12372 sp016286075--6||s__RUG12372 sp017480545--1||s__RUG12372 sp017619685--4||s__RUG12372 sp017939945--5||s__RUG12372 sp900321035--3||s__RUG12372 sp902777615--3||s__RUG12372 sp902778455--3||s__Rhodoferax sp903930255--1||s__Robertmurraya siralis--1||s__Robertmurraya yapensis--1||s__Rummeliibacillus pycnus--1||s__Rummeliibacillus sp003576525--1||s__SKVJ01 sp003552125--1||s__SKXZ01 sp007128145--1||s__SM1-B181 sp018434225--3||s__SURF-27 sp903844845--1||s__Saccharibacillus alkalitolerans--1||s__Saccharibacillus deserti--3||s__Saccharibacillus endophyticus--2||s__Saccharibacillus kuerlensis--3||s__Saccharibacillus sp002189105--1||s__Saccharibacillus sp002205895--1||s__Salirhabdus euzebyi--1||s__Salisediminibacterium selenitireducens--1||s__Schwartzia succinivorans--1||s__Sediminibacillus albus--1||s__Sediminibacillus halophilus--1||s__Sediminibacillus sp017792025--2||s__Sediminibacillus_A massiliensis--1||s__Selenomonas sp905373085--1||s__Selenomonas sputigena--1||s__Selenomonas_A lactilytica--2||s__Selenomonas_A montiformis--2||s__Selenomonas_A ruminantium--1||s__Selenomonas_A ruminantium_B--2||s__Selenomonas_A ruminantium_C--2||s__Selenomonas_A ruminantium_D--1||s__Selenomonas_A ruminantium_E--1||s__Selenomonas_A ruminantium_F--2||s__Selenomonas_A ruminantium_G--2||s__Selenomonas_A ruminantium_I--1||s__Selenomonas_A ruminantium_J--1||s__Selenomonas_A ruminantium_K--1||s__Selenomonas_A ruminantium_L--2||s__Selenomonas_A ruminantium_M--1||s__Selenomonas_A ruminantium_N--2||s__Selenomonas_A ruminantium_O--1||s__Selenomonas_A sp000702005--2||s__Selenomonas_A sp008271295--2||s__Selenomonas_B ruminantium_A--2||s__Selenomonas_B ruminantium_C--1||s__Selenomonas_B sp017635515--2||s__Selenomonas_B sp905234515--3||s__Selenomonas_C bovis--1||s__Selenomonas_C sp900315575--1||s__Selenomonas_C sp900318215--1||s__Selenomonas_C sp902780535--2||s__Solibacillus sp003073375--1||s__Solidesulfovibrio sp003525525--1||s__SpSt-1004 sp011333645--1||s__SpSt-225 sp011053965--1||s__SpSt-583 sp011367385--3||s__SpSt-583 sp016789165--5||s__SpSt-583 sp017999235--5||s__SpSt-899 sp011358905--1||s__Sporanaerobacter acetigenes--1||s__Sporomusa sp017889705--1||s__Streptohalobacillus salinus--1||s__Sulfurimonas sp002899765--1||s__Symbiobacterium sp003242675--1||s__Symbiobacterium terraclitae--2||s__Symbiobacterium thermophilum--2||s__T1SED10-84 sp003553485--1||s__T33-2 sp002860205--1||s__Tepidimicrobium sp012728595--1||s__Terrilactibacillus laevilacticus--2||s__Terrilactibacillus tamarindi--2||s__Thalassobacillus pellis--1||s__Thermaerobacter marianensis--2||s__Thermaerobacter sp004634385--1||s__Thermanaerothrix daxensis--2||s__Thermincola ferriacetica--1||s__Thermorudis peleae--1||s__Thiohalobacter thiocyanaticus--1||s__Tissierella carlieri--1||s__UBA1151 sp013204555--2||s__UBA1162 sp003142375--1||s__UBA1328 sp013204545--1||s__UBA1796 sp002319795--1||s__UBA2897 sp900315155--1||s__UBA2897 sp900316275--1||s__UBA2913 sp900770895--1||s__UBA3254 sp016926695--3||s__UBA3254 sp903890885--1||s__UBA3465 sp002717505--1||s__UBA3465 sp002729885--1||s__UBA3465 sp002730875--1||s__UBA3796 sp002369175--1||s__UBA3796 sp017444295--1||s__UBA3796 sp902801565--1||s__UBA3951 sp012842685--1||s__UBA4823 sp002402275--1||s__UBA4839 sp002400085--1||s__UBA4851 sp002408445--1||s__UBA4881 sp002399235--1||s__UBA4971 sp002398515--1||s__UBA4971 sp012689375--1||s__UBA5195 sp903838415--7||s__UBA5195 sp903846015--4||s__UBA5195 sp903854805--5||s__UBA5195 sp903875215--1||s__UBA5195 sp903908605--6||s__UBA5203 sp002412765--7||s__UBA5203 sp016838895--4||s__UBA5389 sp002409965--1||s__UBA5829 sp002431715--1||s__UBA6077 sp002436065--2||s__UBA6107 sp002840715--9||s__UBA6107 sp003524305--8||s__UBA6107 sp009773005--1||s__UBA6107 sp013824385--6||s__UBA6170 sp002702705--3||s__UBA6170 sp002840755--7||s__UBA6256 sp012516125--1||s__UBA6256 sp012842395--1||s__UBA6627 sp009391845--1||s__UBA6663 sp002455335--3||s__UBA6663 sp016789175--6||s__UBA6808 sp002452695--1||s__UBA6955 sp018700215--2||s__UBA700 sp002298885--4||s__UBA9611 sp013204585--1||s__UBA9786 sp003518745--2||s__UBA9971 sp001784535--2||s__UBA9971 sp003499955--3||s__UphvI-Ar2 sp018268395--1||s__Ureibacillus sinduriensis--1||s__Ureibacillus timonensis--1||s__VGOW01 sp016875735--3||s__Virgibacillus proomii_A--1||s__Virgibacillus_E populi--1||s__Virgibacillus_E sp900258515--1||s__Viridibacillus sp002813185--1||s__W-Firmicutes-14 sp002840275--3||s__YIM-98839 sp010993955--1||s__ZC3RG10 sp003387805--1||s__ZCTH02-B6 sp002159155--1||s__ZCTH02-B6 sp017578085--1:heptad_counter=MCP-28H--1||MCP-34H--1||MCP-36H--5||MCP-40H--12||MCP-44H--637||MCP-52H--182:lbd_counter=dCache_1--1:lca=d__Bacteria:lca_tree=d__Bacteria:name=N79568:ref_name_counter=],((GB_GCA_013342525.1_protein.faa_JABURX010000001.1_311@PF00015_full_PFAM.1.449.539:2.30562[&&NHX:Type=GTDB:gtdb_class=c__Halobacteria:gtdb_domain=d__Archaea:gtdb_family=f__Haloferacaceae:gtdb_genus=g__Halalkalirubrum:gtdb_order=o__Halobacteriales:gtdb_phylum=p__Halobacteriota:gtdb_species=s__Halalkalirubrum sp003551725:heptad=MCP-44H:species=d__Archaea_p__Halobacteriota_c__Halobacteria_o__Halobacteriales_f__Haloferacaceae_g__Halalkalirubrum_s__Halalkalirubrum sp003551725],(((RS_GCF_017912555.1_protein.faa_NZ_JAERSD010000032.1_26@PF00015_full_PFAM.1.270.384:0.0665233[&&NHX:Type=GTDB:gtdb_class=c__Bacilli:gtdb_domain=d__Bacteria:gtdb_family=f__DSM-18226:gtdb_genus=g__Mesobacillus:gtdb_order=o__Bacillales_B:gtdb_phylum=p__Firmicutes:gtdb_species=s__Mesobacillus sp017912555:species=d__Bacteria_p__Firmicutes_c__Bacilli_o__Bacillales_B_f__DSM-18226_g__Mesobacillus_s__Mesobacillus sp017912555],((((RS_GCF_018613195.1_protein.faa_NZ_JAGGQQ010000004.1_542@PF00015_full_PFAM.1.271.384:0.0129692[&&NHX:Type=GTDB:gtdb_class=c__Bacilli:gtdb_domain=d__Bacteria:gtdb_family=f__DSM-18226:gtdb_genus=g__Mesobacillus:gtdb_order=o__Bacillales_B:gtdb_phylum=p__Firmicutes:gtdb_species=s__Mesobacillus sp018613195:species=d__Bacteria_p__Firmicutes_c__Bacilli_o__Bacillales_B_f__DSM-18226_g__Mesobacillus_s__Mesobacillus sp018613195],RS_GCF_014856545.1_protein.faa_NZ_VMBO01000027.1_42@PF00015_full_PFAM.1.293.398:5e-09[&&NHX:Type=GTDB:gtdb_class=c__Bacilli:gtdb_domain=d__Bacteria:gtdb_family=f__DSM-18226:gtdb_genus=g__Mesobacillus:gtdb_order=o__Bacillales_B:gtdb_phylum=p__Firmicutes:gtdb_species=s__Mesobacillus sp014856545:species=d__Bacteria_p__Firmicutes_c__Bacilli_o__Bacillales_B_f__DSM-18226_g__Mesobacillus_s__Mesobacillus sp014856545])0.946:0.0195093[&&NHX:Sample_counter=:Type_counter=GTDB--2:capture_class_counter=:capture_domain_counter=:capture_family_counter=:capture_genus_counter=:capture_order_counter=:capture_phylum_counter=:capture_species_counter=:evoltype=D:gtdb_class_counter=c__Bacilli--2:gtdb_domain_counter=d__Bacteria--2:gtdb_family_counter=f__DSM-18226--2:gtdb_genus_counter=g__Mesobacillus--2:gtdb_order_counter=o__Bacillales_B--2:gtdb_phylum_counter=p__Firmicutes--2:gtdb_species_counter=s__Mesobacillus sp014856545--1||s__Mesobacillus sp018613195--1:heptad_counter=:lbd_counter=:lca=d__Bacteria:lca_tree=g__Mesobacillus:name=N79573:ref_name_counter=],((RS_GCF_018613155.1_protein.faa_NZ_JAGGQU010000066.1_2@PF00015_full_PFAM.1.273.377:6e-09[&&NHX:Type=GTDB:gtdb_class=c__Bacilli:gtdb_domain=d__Bacteria:gtdb_family=f__DSM-18226:gtdb_genus=g__Mesobacillus:gtdb_order=o__Bacillales_B:gtdb_phylum=p__Firmicutes:gtdb_species=s__Mesobacillus sp018613155:species=d__Bacteria_p__Firmicutes_c__Bacilli_o__Bacillales_B_f__DSM-18226_g__Mesobacillus_s__Mesobacillus sp018613155],(GB_GCA_000517385.1_protein.faa_BAUW01000082.1_15@PF00015_full_PFAM.1.270.373:0.00742277[&&NHX:Type=GTDB:gtdb_class=c__Bacilli:gtdb_domain=d__Bacteria:gtdb_family=f__DSM-18226:gtdb_genus=g__Mesobacillus:gtdb_order=o__Bacillales_B:gtdb_phylum=p__Firmicutes:gtdb_species=s__Mesobacillus boroniphilus:species=d__Bacteria_p__Firmicutes_c__Bacilli_o__Bacillales_B_f__DSM-18226_g__Mesobacillus_s__Mesobacillus boroniphilus],(RS_GCF_002874535.1_protein.faa_NZ_CP025025.1_1206@PF00015_full_PFAM.1.272.376:0.00729058[&&NHX:Type=GTDB:gtdb_class=c__Bacilli:gtdb_domain=d__Bacteria:gtdb_family=f__DSM-18226:gtdb_genus=g__Mesobacillus:gtdb_order=o__Bacillales_B:gtdb_phylum=p__Firmicutes:gtdb_species=s__Mesobacillus jeotgali:species=d__Bacteria_p__Firmicutes_c__Bacilli_o__Bacillales_B_f__DSM-18226_g__Mesobacillus_s__Mesobacillus jeotgali],(RS_GCF_018613315.1_protein.faa_NZ_JAGGQL010000008.1_142@PF00015_full_PFAM.1.271.374:0.00497458[&&NHX:Type=GTDB:gtdb_class=c__Bacilli:gtdb_domain=d__Bacteria:gtdb_family=f__DSM-18226:gtdb_genus=g__Mesobacillus:gtdb_order=o__Bacillales_B:gtdb_phylum=p__Firmicutes:gtdb_species=s__Mesobacillus sp018613315:species=d__Bacteria_p__Firmicutes_c__Bacilli_o__Bacillales_B_f__DSM-18226_g__Mesobacillus_s__Mesobacillus sp018613315],RS_GCF_000813125.1_protein.faa_NZ_BASE01000026.1_13@PF00015_full_PFAM.1.271.374:0.0111915[&&NHX:Type=GTDB:gtdb_class=c__Bacilli:gtdb_domain=d__Bacteria:gtdb_family=f__DSM-18226:gtdb_genus=g__Mesobacillus:gtdb_order=o__Bacillales_B:gtdb_phylum=p__Firmicutes:gtdb_species=s__Mesobacillus selenatarsenatis:species=d__Bacteria_p__Firmicutes_c__Bacilli_o__Bacillales_B_f__DSM-18226_g__Mesobacillus_s__Mesobacillus selenatarsenatis])0.836:0.0134478[&&NHX:Sample_counter=:Type_counter=GTDB--2:capture_class_counter=:capture_domain_counter=:capture_family_counter=:capture_genus_counter=:capture_order_counter=:capture_phylum_counter=:capture_species_counter=:evoltype=D:gtdb_class_counter=c__Bacilli--2:gtdb_domain_counter=d__Bacteria--2:gtdb_family_counter=f__DSM-18226--2:gtdb_genus_counter=g__Mesobacillus--2:gtdb_order_counter=o__Bacillales_B--2:gtdb_phylum_counter=p__Firmicutes--2:gtdb_species_counter=s__Mesobacillus selenatarsenatis--1||s__Mesobacillus sp018613315--1:heptad_counter=:lbd_counter=:lca=d__Bacteria:lca_tree=g__Mesobacillus:name=N79579:ref_name_counter=])0:5e-09[&&NHX:Sample_counter=:Type_counter=GTDB--3:capture_class_counter=:capture_domain_counter=:capture_family_counter=:capture_genus_counter=:capture_order_counter=:capture_phylum_counter=:capture_species_counter=:evoltype=D:gtdb_class_counter=c__Bacilli--3:gtdb_domain_counter=d__Bacteria--3:gtdb_family_counter=f__DSM-18226--3:gtdb_genus_counter=g__Mesobacillus--3:gtdb_order_counter=o__Bacillales_B--3:gtdb_phylum_counter=p__Firmicutes--3:gtdb_species_counter=s__Mesobacillus jeotgali--1||s__Mesobacillus selenatarsenatis--1||s__Mesobacillus sp018613315--1:heptad_counter=:lbd_counter=:lca=d__Bacteria:lca_tree=g__Mesobacillus:name=N79580:ref_name_counter=])0.951:0.0145703[&&NHX:Sample_counter=:Type_counter=GTDB--4:capture_class_counter=:capture_domain_counter=:capture_family_counter=:capture_genus_counter=:capture_order_counter=:capture_phylum_counter=:capture_species_counter=:evoltype=D:gtdb_class_counter=c__Bacilli--4:gtdb_domain_counter=d__Bacteria--4:gtdb_family_counter=f__DSM-18226--4:gtdb_genus_counter=g__Mesobacillus--4:gtdb_order_counter=o__Bacillales_B--4:gtdb_phylum_counter=p__Firmicutes--4:gtdb_species_counter=s__Mesobacillus boroniphilus--1||s__Mesobacillus jeotgali--1||s__Mesobacillus selenatarsenatis--1||s__Mesobacillus sp018613315--1:heptad_counter=:lbd_counter=:lca=d__Bacteria:lca_tree=g__Mesobacillus:name=N79581:ref_name_counter=])0.776:0.00727634[&&NHX:Sample_counter=:Type_counter=GTDB--5:capture_class_counter=:capture_domain_counter=:capture_family_counter=:capture_genus_counter=:capture_order_counter=:capture_phylum_counter=:capture_species_counter=:evoltype=D:gtdb_class_counter=c__Bacilli--5:gtdb_domain_counter=d__Bacteria--5:gtdb_family_counter=f__DSM-18226--5:gtdb_genus_counter=g__Mesobacillus--5:gtdb_order_counter=o__Bacillales_B--5:gtdb_phylum_counter=p__Firmicutes--5:gtdb_species_counter=s__Mesobacillus boroniphilus--1||s__Mesobacillus jeotgali--1||s__Mesobacillus selenatarsenatis--1||s__Mesobacillus sp018613155--1||s__Mesobacillus sp018613315--1:heptad_counter=:lbd_counter=:lca=d__Bacteria:lca_tree=g__Mesobacillus:name=N79582:ref_name_counter=],(RS_GCF_900166585.1_protein.faa_NZ_FVZC01000009.1_324@PF00015_full_PFAM.1.271.394:0.0325734[&&NHX:Type=GTDB:gtdb_class=c__Bacilli:gtdb_domain=d__Bacteria:gtdb_family=f__DSM-18226:gtdb_genus=g__Mesobacillus:gtdb_order=o__Bacillales_B:gtdb_phylum=p__Firmicutes:gtdb_species=s__Mesobacillus jeotgali_A:heptad=MCP-44H:species=d__Bacteria_p__Firmicutes_c__Bacilli_o__Bacillales_B_f__DSM-18226_g__Mesobacillus_s__Mesobacillus jeotgali_A],RS_GCF_017355915.1_protein.faa_NZ_JAFEUV010000001.1_994@PF00015_full_PFAM.1.270.373:0.0384851[&&NHX:Type=GTDB:gtdb_class=c__Bacilli:gtdb_domain=d__Bacteria:gtdb_family=f__DSM-18226:gtdb_genus=g__Mesobacillus:gtdb_order=o__Bacillales_B:gtdb_phylum=p__Firmicutes:gtdb_species=s__Mesobacillus sp017355915:species=d__Bacteria_p__Firmicutes_c__Bacilli_o__Bacillales_B_f__DSM-18226_g__Mesobacillus_s__Mesobacillus sp017355915])0.73:0.00732647[&&NHX:Sample_counter=:Type_counter=GTDB--2:capture_class_counter=:capture_domain_counter=:capture_family_counter=:capture_genus_counter=:capture_order_counter=:capture_phylum_counter=:capture_species_counter=:evoltype=D:gtdb_class_counter=c__Bacilli--2:gtdb_domain_counter=d__Bacteria--2:gtdb_family_counter=f__DSM-18226--2:gtdb_genus_counter=g__Mesobacillus--2:gtdb_order_counter=o__Bacillales_B--2:gtdb_phylum_counter=p__Firmicutes--2:gtdb_species_counter=s__Mesobacillus jeotgali_A--1||s__Mesobacillus sp017355915--1:heptad_counter=MCP-44H--1:lbd_counter=:lca=d__Bacteria:lca_tree=g__Mesobacillus:name=N79585:ref_name_counter=])0.798:0.00761[&&NHX:Sample_counter=:Type_counter=GTDB--7:capture_class_counter=:capture_domain_counter=:capture_family_counter=:capture_genus_counter=:capture_order_counter=:capture_phylum_counter=:capture_species_counter=:evoltype=D:gtdb_class_counter=c__Bacilli--7:gtdb_domain_counter=d__Bacteria--7:gtdb_family_counter=f__DSM-18226--7:gtdb_genus_counter=g__Mesobacillus--7:gtdb_order_counter=o__Bacillales_B--7:gtdb_phylum_counter=p__Firmicutes--7:gtdb_species_counter=s__Mesobacillus boroniphilus--1||s__Mesobacillus jeotgali--1||s__Mesobacillus jeotgali_A--1||s__Mesobacillus selenatarsenatis--1||s__Mesobacillus sp017355915--1||s__Mesobacillus sp018613155--1||s__Mesobacillus sp018613315--1:heptad_counter=MCP-44H--1:lbd_counter=:lca=d__Bacteria:lca_tree=g__Mesobacillus:name=N79586:ref_name_counter=])0.596:0.00260372[&&NHX:Sample_counter=:Type_counter=GTDB--9:capture_class_counter=:capture_domain_counter=:capture_family_counter=:capture_genus_counter=:capture_order_counter=:capture_phylum_counter=:capture_species_counter=:evoltype=D:gtdb_class_counter=c__Bacilli--9:gtdb_domain_counter=d__Bacteria--9:gtdb_family_counter=f__DSM-18226--9:gtdb_genus_counter=g__Mesobacillus--9:gtdb_order_counter=o__Bacillales_B--9:gtdb_phylum_counter=p__Firmicutes--9:gtdb_species_counter=s__Mesobacillus boroniphilus--1||s__Mesobacillus jeotgali--1||s__Mesobacillus jeotgali_A--1||s__Mesobacillus selenatarsenatis--1||s__Mesobacillus sp014856545--1||s__Mesobacillus sp017355915--1||s__Mesobacillus sp018613155--1||s__Mesobacillus sp018613195--1||s__Mesobacillus sp018613315--1:heptad_counter=MCP-44H--1:lbd_counter=:lca=d__Bacteria:lca_tree=g__Mesobacillus:name=N79587:ref_name_counter=],(RS_GCF_012163115.1_protein.faa_NZ_JAAVUM010000015.1_12@PF00015_full_PFAM.1.271.375:0.0449331[&&NHX:Type=GTDB:gtdb_class=c__Bacilli:gtdb_domain=d__Bacteria:gtdb_family=f__DSM-18226:gtdb_genus=g__Mesobacillus:gtdb_order=o__Bacillales_B:gtdb_phylum=p__Firmicutes:gtdb_species=s__Mesobacillus selenatarsenatis_A:species=d__Bacteria_p__Firmicutes_c__Bacilli_o__Bacillales_B_f__DSM-18226_g__Mesobacillus_s__Mesobacillus selenatarsenatis_A],RS_GCF_018424685.1_protein.faa_NZ_QTKX01000001.1_353@PF00015_full_PFAM.1.271.383:5e-09[&&NHX:Type=GTDB:gtdb_class=c__Bacilli:gtdb_domain=d__Bacteria:gtdb_family=f__DSM-18226:gtdb_genus=g__Mesobacillus:gtdb_order=o__Bacillales_B:gtdb_phylum=p__Firmicutes:gtdb_species=s__Mesobacillus boroniphilus_A:heptad=MCP-44H:species=d__Bacteria_p__Firmicutes_c__Bacilli_o__Bacillales_B_f__DSM-18226_g__Mesobacillus_s__Mesobacillus boroniphilus_A])0.912:0.0234111[&&NHX:Sample_counter=:Type_counter=GTDB--2:capture_class_counter=:capture_domain_counter=:capture_family_counter=:capture_genus_counter=:capture_order_counter=:capture_phylum_counter=:capture_species_counter=:evoltype=D:gtdb_class_counter=c__Bacilli--2:gtdb_domain_counter=d__Bacteria--2:gtdb_family_counter=f__DSM-18226--2:gtdb_genus_counter=g__Mesobacillus--2:gtdb_order_counter=o__Bacillales_B--2:gtdb_phylum_counter=p__Firmicutes--2:gtdb_species_counter=s__Mesobacillus boroniphilus_A--1||s__Mesobacillus selenatarsenatis_A--1:heptad_counter=MCP-44H--1:lbd_counter=:lca=d__Bacteria:lca_tree=g__Mesobacillus:name=N79590:ref_name_counter=])0.671:0.0080235[&&NHX:Sample_counter=:Type_counter=GTDB--11:capture_class_counter=:capture_domain_counter=:capture_family_counter=:capture_genus_counter=:capture_order_counter=:capture_phylum_counter=:capture_species_counter=:evoltype=D:gtdb_class_counter=c__Bacilli--11:gtdb_domain_counter=d__Bacteria--11:gtdb_family_counter=f__DSM-18226--11:gtdb_genus_counter=g__Mesobacillus--11:gtdb_order_counter=o__Bacillales_B--11:gtdb_phylum_counter=p__Firmicutes--11:gtdb_species_counter=s__Mesobacillus boroniphilus--1||s__Mesobacillus boroniphilus_A--1||s__Mesobacillus jeotgali--1||s__Mesobacillus jeotgali_A--1||s__Mesobacillus selenatarsenatis--1||s__Mesobacillus selenatarsenatis_A--1||s__Mesobacillus sp014856545--1||s__Mesobacillus sp017355915--1||s__Mesobacillus sp018613155--1||s__Mesobacillus sp018613195--1||s__Mesobacillus sp018613315--1:heptad_counter=MCP-44H--2:lbd_counter=:lca=d__Bacteria:lca_tree=g__Mesobacillus:name=N79591:ref_name_counter=],(RS_GCF_003937825.1_protein.faa_NZ_RSFW01000002.1_337@PF00015_full_PFAM.1.271.377:0.0494953[&&NHX:Type=GTDB:gtdb_class=c__Bacilli:gtdb_domain=d__Bacteria:gtdb_family=f__DSM-18226:gtdb_genus=g__Mesobacillus:gtdb_order=o__Bacillales_B:gtdb_phylum=p__Firmicutes:gtdb_species=s__Mesobacillus subterraneus:heptad=MCP-44H:species=d__Bacteria_p__Firmicutes_c__Bacilli_o__Bacillales_B_f__DSM-18226_g__Mesobacillus_s__Mesobacillus subterraneus],(RS_GCF_007678455.1_protein.faa_NZ_VEEP01000001.1_326@PF00015_full_PFAM.1.271.384:0.022545[&&NHX:Type=GTDB:gtdb_class=c__Bacilli:gtdb_domain=d__Bacteria:gtdb_family=f__DSM-18226:gtdb_genus=g__Mesobacillus:gtdb_order=o__Bacillales_B:gtdb_phylum=p__Firmicutes:gtdb_species=s__Mesobacillus oceanisediminis_A:heptad=MCP-40H:species=d__Bacteria_p__Firmicutes_c__Bacilli_o__Bacillales_B_f__DSM-18226_g__Mesobacillus_s__Mesobacillus oceanisediminis_A],(RS_GCF_018613055.1_protein.faa_NZ_JAGGQZ010000026.1_103@PF00015_full_PFAM.1.271.377:0.0162051[&&NHX:Type=GTDB:gtdb_class=c__Bacilli:gtdb_domain=d__Bacteria:gtdb_family=f__DSM-18226:gtdb_genus=g__Mesobacillus:gtdb_order=o__Bacillales_B:gtdb_phylum=p__Firmicutes:gtdb_species=s__Mesobacillus sp018613055:species=d__Bacteria_p__Firmicutes_c__Bacilli_o__Bacillales_B_f__DSM-18226_g__Mesobacillus_s__Mesobacillus sp018613055],RS_GCF_000934845.1_protein.faa_NZ_JXIQ01000097.1_39@PF00015_full_PFAM.1.267.382:0.0310876[&&NHX:Type=GTDB:gtdb_class=c__Bacilli:gtdb_domain=d__Bacteria:gtdb_family=f__DSM-18226:gtdb_genus=g__Mesobacillus:gtdb_order=o__Bacillales_B:gtdb_phylum=p__Firmicutes:gtdb_species=s__Mesobacillus subterraneus_A:heptad=MCP-44H:species=d__Bacteria_p__Firmicutes_c__Bacilli_o__Bacillales_B_f__DSM-18226_g__Mesobacillus_s__Mesobacillus subterraneus_A])0.826:0.0145104[&&NHX:Sample_counter=:Type_counter=GTDB--2:capture_class_counter=:capture_domain_counter=:capture_family_counter=:capture_genus_counter=:capture_order_counter=:capture_phylum_counter=:capture_species_counter=:evoltype=D:gtdb_class_counter=c__Bacilli--2:gtdb_domain_counter=d__Bacteria--2:gtdb_family_counter=f__DSM-18226--2:gtdb_genus_counter=g__Mesobacillus--2:gtdb_order_counter=o__Bacillales_B--2:gtdb_phylum_counter=p__Firmicutes--2:gtdb_species_counter=s__Mesobacillus sp018613055--1||s__Mesobacillus subterraneus_A--1:heptad_counter=MCP-44H--1:lbd_counter=:lca=d__Bacteria:lca_tree=g__Mesobacillus:name=N79596:ref_name_counter=])0.841:0.0240094[&&NHX:Sample_counter=:Type_counter=GTDB--3:capture_class_counter=:capture_domain_counter=:capture_family_counter=:capture_genus_counter=:capture_order_counter=:capture_phylum_counter=:capture_species_counter=:evoltype=D:gtdb_class_counter=c__Bacilli--3:gtdb_domain_counter=d__Bacteria--3:gtdb_family_counter=f__DSM-18226--3:gtdb_genus_counter=g__Mesobacillus--3:gtdb_order_counter=o__Bacillales_B--3:gtdb_phylum_counter=p__Firmicutes--3:gtdb_species_counter=s__Mesobacillus oceanisediminis_A--1||s__Mesobacillus sp018613055--1||s__Mesobacillus subterraneus_A--1:heptad_counter=MCP-40H--1||MCP-44H--1:lbd_counter=:lca=d__Bacteria:lca_tree=g__Mesobacillus:name=N79597:ref_name_counter=])0.815:0.0200662[&&NHX:Sample_counter=:Type_counter=GTDB--4:capture_class_counter=:capture_domain_counter=:capture_family_counter=:capture_genus_counter=:capture_order_counter=:capture_phylum_counter=:capture_species_counter=:evoltype=D:gtdb_class_counter=c__Bacilli--4:gtdb_domain_counter=d__Bacteria--4:gtdb_family_counter=f__DSM-18226--4:gtdb_genus_counter=g__Mesobacillus--4:gtdb_order_counter=o__Bacillales_B--4:gtdb_phylum_counter=p__Firmicutes--4:gtdb_species_counter=s__Mesobacillus oceanisediminis_A--1||s__Mesobacillus sp018613055--1||s__Mesobacillus subterraneus--1||s__Mesobacillus subterraneus_A--1:heptad_counter=MCP-40H--1||MCP-44H--2:lbd_counter=:lca=d__Bacteria:lca_tree=g__Mesobacillus:name=N79598:ref_name_counter=])0.911:0.0567391[&&NHX:Sample_counter=:Type_counter=GTDB--15:capture_class_counter=:capture_domain_counter=:capture_family_counter=:capture_genus_counter=:capture_order_counter=:capture_phylum_counter=:capture_species_counter=:evoltype=D:gtdb_class_counter=c__Bacilli--15:gtdb_domain_counter=d__Bacteria--15:gtdb_family_counter=f__DSM-18226--15:gtdb_genus_counter=g__Mesobacillus--15:gtdb_order_counter=o__Bacillales_B--15:gtdb_phylum_counter=p__Firmicutes--15:gtdb_species_counter=s__Mesobacillus boroniphilus--1||s__Mesobacillus boroniphilus_A--1||s__Mesobacillus jeotgali--1||s__Mesobacillus jeotgali_A--1||s__Mesobacillus oceanisediminis_A--1||s__Mesobacillus selenatarsenatis--1||s__Mesobacillus selenatarsenatis_A--1||s__Mesobacillus sp014856545--1||s__Mesobacillus sp017355915--1||s__Mesobacillus sp018613055--1||s__Mesobacillus sp018613155--1||s__Mesobacillus sp018613195--1||s__Mesobacillus sp018613315--1||s__Mesobacillus subterraneus--1||s__Mesobacillus subterraneus_A--1:heptad_counter=MCP-40H--1||MCP-44H--4:lbd_counter=:lca=d__Bacteria:lca_tree=g__Mesobacillus:name=N79599:ref_name_counter=])0.488:0.276392[&&NHX:Sample_counter=:Type_counter=GTDB--16:capture_class_counter=:capture_domain_counter=:capture_family_counter=:capture_genus_counter=:capture_order_counter=:capture_phylum_counter=:capture_species_counter=:evoltype=D:gtdb_class_counter=c__Bacilli--16:gtdb_domain_counter=d__Bacteria--16:gtdb_family_counter=f__DSM-18226--16:gtdb_genus_counter=g__Mesobacillus--16:gtdb_order_counter=o__Bacillales_B--16:gtdb_phylum_counter=p__Firmicutes--16:gtdb_species_counter=s__Mesobacillus boroniphilus--1||s__Mesobacillus boroniphilus_A--1||s__Mesobacillus jeotgali--1||s__Mesobacillus jeotgali_A--1||s__Mesobacillus oceanisediminis_A--1||s__Mesobacillus selenatarsenatis--1||s__Mesobacillus selenatarsenatis_A--1||s__Mesobacillus sp014856545--1||s__Mesobacillus sp017355915--1||s__Mesobacillus sp017912555--1||s__Mesobacillus sp018613055--1||s__Mesobacillus sp018613155--1||s__Mesobacillus sp018613195--1||s__Mesobacillus sp018613315--1||s__Mesobacillus subterraneus--1||s__Mesobacillus subterraneus_A--1:heptad_counter=MCP-40H--1||MCP-44H--4:lbd_counter=:lca=d__Bacteria:lca_tree=g__Mesobacillus:name=N79600:ref_name_counter=],(((RS_GCF_004341205.1_protein.faa_NZ_SLUL01000014.1_36@PF00015_full_PFAM.1.84.209:0.0949808[&&NHX:Type=GTDB:gtdb_class=c__Bacilli:gtdb_domain=d__Bacteria:gtdb_family=f__Anoxybacillaceae:gtdb_genus=g__Thermolongibacillus:gtdb_order=o__Bacillales:gtdb_phylum=p__Firmicutes:gtdb_species=s__Thermolongibacillus altinsuensis:heptad=MCP-44H:species=d__Bacteria_p__Firmicutes_c__Bacilli_o__Bacillales_f__Anoxybacillaceae_g__Thermolongibacillus_s__Thermolongibacillus altinsuensis],RS_GCF_014201465.1_protein.faa_NZ_JACHEP010000046.1_1@PF00015_full_PFAM.1.49.165:0.0956412[&&NHX:Type=GTDB:gtdb_class=c__Bacilli:gtdb_domain=d__Bacteria:gtdb_family=f__Anoxybacillaceae:gtdb_genus=g__Anoxybacillus_A:gtdb_order=o__Bacillales:gtdb_phylum=p__Firmicutes:gtdb_species=s__Anoxybacillus_A tepidamans:heptad=MCP-40H:species=d__Bacteria_p__Firmicutes_c__Bacilli_o__Bacillales_f__Anoxybacillaceae_g__Anoxybacillus_A_s__Anoxybacillus_A tepidamans])0.982:0.183612[&&NHX:Sample_counter=:Type_counter=GTDB--2:capture_class_counter=:capture_domain_counter=:capture_family_counter=:capture_genus_counter=:capture_order_counter=:capture_phylum_counter=:capture_species_counter=:evoltype=D:gtdb_class_counter=c__Bacilli--2:gtdb_domain_counter=d__Bacteria--2:gtdb_family_counter=f__Anoxybacillaceae--2:gtdb_genus_counter=g__Anoxybacillus_A--1||g__Thermolongibacillus--1:gtdb_order_counter=o__Bacillales--2:gtdb_phylum_counter=p__Firmicutes--2:gtdb_species_counter=s__Anoxybacillus_A tepidamans--1||s__Thermolongibacillus altinsuensis--1:heptad_counter=MCP-40H--1||MCP-44H--1:lbd_counter=:lca=d__Bacteria:lca_tree=f__Anoxybacillaceae:name=N79603:ref_name_counter=],(RS_GCF_003963515.1_protein.faa_NZ_CP034541.1_1481@PF00015_full_PFAM.1.84.195:0.206704[&&NHX:Type=GTDB:gtdb_class=c__Bacilli:gtdb_domain=d__Bacteria:gtdb_family=f__Brevibacillaceae:gtdb_genus=g__SCSIO-07484:gtdb_order=o__Brevibacillales:gtdb_phylum=p__Firmicutes:gtdb_species=s__SCSIO-07484 sp003963515:heptad=MCP-44H:species=d__Bacteria_p__Firmicutes_c__Bacilli_o__Brevibacillales_f__Brevibacillaceae_g__SCSIO-07484_s__SCSIO-07484 sp003963515],RS_GCF_009649955.1_protein.faa_NZ_CP045875.1_1770@PF00015_full_PFAM.1.88.201:0.283046[&&NHX:Type=GTDB:gtdb_class=c__Desulfitobacteriia:gtdb_domain=d__Bacteria:gtdb_family=f__Heliobacteriaceae:gtdb_genus=g__Heliorestis:gtdb_order=o__Heliobacteriales:gtdb_phylum=p__Firmicutes_B:gtdb_species=s__Heliorestis convoluta:heptad=MCP-40H:species=d__Bacteria_p__Firmicutes_B_c__Desulfitobacteriia_o__Heliobacteriales_f__Heliobacteriaceae_g__Heliorestis_s__Heliorestis convoluta])0.635:0.0449136[&&NHX:Sample_counter=:Type_counter=GTDB--2:capture_class_counter=:capture_domain_counter=:capture_family_counter=:capture_genus_counter=:capture_order_counter=:capture_phylum_counter=:capture_species_counter=:evoltype=D:gtdb_class_counter=c__Bacilli--1||c__Desulfitobacteriia--1:gtdb_domain_counter=d__Bacteria--2:gtdb_family_counter=f__Brevibacillaceae--1||f__Heliobacteriaceae--1:gtdb_genus_counter=g__Heliorestis--1||g__SCSIO-07484--1:gtdb_order_counter=o__Brevibacillales--1||o__Heliobacteriales--1:gtdb_phylum_counter=p__Firmicutes--1||p__Firmicutes_B--1:gtdb_species_counter=s__Heliorestis convoluta--1||s__SCSIO-07484 sp003963515--1:heptad_counter=MCP-40H--1||MCP-44H--1:lbd_counter=:lca=d__Bacteria:lca_tree=d__Bacteria:name=N79606:ref_name_counter=])0.873:0.126592[&&NHX:Sample_counter=:Type_counter=GTDB--4:capture_class_counter=:capture_domain_counter=:capture_family_counter=:capture_genus_counter=:capture_order_counter=:capture_phylum_counter=:capture_species_counter=:evoltype=D:gtdb_class_counter=c__Bacilli--3||c__Desulfitobacteriia--1:gtdb_domain_counter=d__Bacteria--4:gtdb_family_counter=f__Anoxybacillaceae--2||f__Brevibacillaceae--1||f__Heliobacteriaceae--1:gtdb_genus_counter=g__Anoxybacillus_A--1||g__Heliorestis--1||g__SCSIO-07484--1||g__Thermolongibacillus--1:gtdb_order_counter=o__Bacillales--2||o__Brevibacillales--1||o__Heliobacteriales--1:gtdb_phylum_counter=p__Firmicutes--3||p__Firmicutes_B--1:gtdb_species_counter=s__Anoxybacillus_A tepidamans--1||s__Heliorestis convoluta--1||s__SCSIO-07484 sp003963515--1||s__Thermolongibacillus altinsuensis--1:heptad_counter=MCP-40H--2||MCP-44H--2:lbd_counter=:lca=d__Bacteria:lca_tree=d__Bacteria:name=N79607:ref_name_counter=],(GB_GCA_900450595.1_protein.faa_UGGS01000002.1_554@PF00015_full_PFAM.1.91.191:0.0602511[&&NHX:Type=GTDB:gtdb_class=c__Bacilli:gtdb_domain=d__Bacteria:gtdb_family=f__Anoxybacillaceae:gtdb_genus=g__Geobacillus:gtdb_order=o__Bacillales:gtdb_phylum=p__Firmicutes:gtdb_species=s__Geobacillus thermophilus:heptad=MCP-44H:species=d__Bacteria_p__Firmicutes_c__Bacilli_o__Bacillales_f__Anoxybacillaceae_g__Geobacillus_s__Geobacillus thermophilus],(RS_GCF_900111865.1_protein.faa_NZ_FOJS01000020.1_5@PF00015_full_PFAM.1.98.192:0.0252598[&&NHX:Type=GTDB:gtdb_class=c__Bacilli:gtdb_domain=d__Bacteria:gtdb_family=f__Anoxybacillaceae:gtdb_genus=g__Parageobacillus:gtdb_order=o__Bacillales:gtdb_phylum=p__Firmicutes:gtdb_species=s__Parageobacillus thermantarcticus:heptad=MCP-44H:species=d__Bacteria_p__Firmicutes_c__Bacilli_o__Bacillales_f__Anoxybacillaceae_g__Parageobacillus_s__Parageobacillus thermantarcticus],(RS_GCF_001655645.1_protein.faa_NZ_LXMA01000023.1_129@PF00015_full_PFAM.1.93.194:0.0169506[&&NHX:Type=GTDB:gtdb_class=c__Bacilli:gtdb_domain=d__Bacteria:gtdb_family=f__Anoxybacillaceae:gtdb_genus=g__Parageobacillus:gtdb_order=o__Bacillales:gtdb_phylum=p__Firmicutes:gtdb_species=s__Parageobacillus thermoglucosidasius_A:heptad=MCP-44H:species=d__Bacteria_p__Firmicutes_c__Bacilli_o__Bacillales_f__Anoxybacillaceae_g__Parageobacillus_s__Parageobacillus thermoglucosidasius_A],RS_GCF_001295365.1_protein.faa_NZ_CP012712.1_2865@PF00015_full_PFAM.1.99.195:0.0740588[&&NHX:Type=GTDB:gtdb_class=c__Bacilli:gtdb_domain=d__Bacteria:gtdb_family=f__Anoxybacillaceae:gtdb_genus=g__Parageobacillus:gtdb_order=o__Bacillales:gtdb_phylum=p__Firmicutes:gtdb_species=s__Parageobacillus thermoglucosidasius:heptad=MCP-44H:species=d__Bacteria_p__Firmicutes_c__Bacilli_o__Bacillales_f__Anoxybacillaceae_g__Parageobacillus_s__Parageobacillus thermoglucosidasius])0.884:0.0254171[&&NHX:Sample_counter=:Type_counter=GTDB--2:capture_class_counter=:capture_domain_counter=:capture_family_counter=:capture_genus_counter=:capture_order_counter=:capture_phylum_counter=:capture_species_counter=:evoltype=D:gtdb_class_counter=c__Bacilli--2:gtdb_domain_counter=d__Bacteria--2:gtdb_family_counter=f__Anoxybacillaceae--2:gtdb_genus_counter=g__Parageobacillus--2:gtdb_order_counter=o__Bacillales--2:gtdb_phylum_counter=p__Firmicutes--2:gtdb_species_counter=s__Parageobacillus thermoglucosidasius--1||s__Parageobacillus thermoglucosidasius_A--1:heptad_counter=MCP-44H--2:lbd_counter=:lca=d__Bacteria:lca_tree=g__Parageobacillus:name=N79612:ref_name_counter=])0.885:0.0813481[&&NHX:Sample_counter=:Type_counter=GTDB--3:capture_class_counter=:capture_domain_counter=:capture_family_counter=:capture_genus_counter=:capture_order_counter=:capture_phylum_counter=:capture_species_counter=:evoltype=D:gtdb_class_counter=c__Bacilli--3:gtdb_domain_counter=d__Bacteria--3:gtdb_family_counter=f__Anoxybacillaceae--3:gtdb_genus_counter=g__Parageobacillus--3:gtdb_order_counter=o__Bacillales--3:gtdb_phylum_counter=p__Firmicutes--3:gtdb_species_counter=s__Parageobacillus thermantarcticus--1||s__Parageobacillus thermoglucosidasius--1||s__Parageobacillus thermoglucosidasius_A--1:heptad_counter=MCP-44H--3:lbd_counter=:lca=d__Bacteria:lca_tree=g__Parageobacillus:name=N79613:ref_name_counter=])0.993:0.274935[&&NHX:Sample_counter=:Type_counter=GTDB--4:capture_class_counter=:capture_domain_counter=:capture_family_counter=:capture_genus_counter=:capture_order_counter=:capture_phylum_counter=:capture_species_counter=:evoltype=D:gtdb_class_counter=c__Bacilli--4:gtdb_domain_counter=d__Bacteria--4:gtdb_family_counter=f__Anoxybacillaceae--4:gtdb_genus_counter=g__Geobacillus--1||g__Parageobacillus--3:gtdb_order_counter=o__Bacillales--4:gtdb_phylum_counter=p__Firmicutes--4:gtdb_species_counter=s__Geobacillus thermophilus--1||s__Parageobacillus thermantarcticus--1||s__Parageobacillus thermoglucosidasius--1||s__Parageobacillus thermoglucosidasius_A--1:heptad_counter=MCP-44H--4:lbd_counter=:lca=d__Bacteria:lca_tree=f__Anoxybacillaceae:name=N79614:ref_name_counter=])0.093:0.106177[&&NHX:Sample_counter=:Type_counter=GTDB--8:capture_class_counter=:capture_domain_counter=:capture_family_counter=:capture_genus_counter=:capture_order_counter=:capture_phylum_counter=:capture_species_counter=:evoltype=D:gtdb_class_counter=c__Bacilli--7||c__Desulfitobacteriia--1:gtdb_domain_counter=d__Bacteria--8:gtdb_family_counter=f__Anoxybacillaceae--6||f__Brevibacillaceae--1||f__Heliobacteriaceae--1:gtdb_genus_counter=g__Anoxybacillus_A--1||g__Geobacillus--1||g__Heliorestis--1||g__Parageobacillus--3||g__SCSIO-07484--1||g__Thermolongibacillus--1:gtdb_order_counter=o__Bacillales--6||o__Brevibacillales--1||o__Heliobacteriales--1:gtdb_phylum_counter=p__Firmicutes--7||p__Firmicutes_B--1:gtdb_species_counter=s__Anoxybacillus_A tepidamans--1||s__Geobacillus thermophilus--1||s__Heliorestis convoluta--1||s__Parageobacillus thermantarcticus--1||s__Parageobacillus thermoglucosidasius--1||s__Parageobacillus thermoglucosidasius_A--1||s__SCSIO-07484 sp003963515--1||s__Thermolongibacillus altinsuensis--1:heptad_counter=MCP-40H--2||MCP-44H--6:lbd_counter=:lca=d__Bacteria:lca_tree=d__Bacteria:name=N79615:ref_name_counter=])0.999:1.09153[&&NHX:Sample_counter=:Type_counter=GTDB--24:capture_class_counter=:capture_domain_counter=:capture_family_counter=:capture_genus_counter=:capture_order_counter=:capture_phylum_counter=:capture_species_counter=:evoltype=D:gtdb_class_counter=c__Bacilli--23||c__Desulfitobacteriia--1:gtdb_domain_counter=d__Bacteria--24:gtdb_family_counter=f__Anoxybacillaceae--6||f__Brevibacillaceae--1||f__DSM-18226--16||f__Heliobacteriaceae--1:gtdb_genus_counter=g__Anoxybacillus_A--1||g__Geobacillus--1||g__Heliorestis--1||g__Mesobacillus--16||g__Parageobacillus--3||g__SCSIO-07484--1||g__Thermolongibacillus--1:gtdb_order_counter=o__Bacillales--6||o__Bacillales_B--16||o__Brevibacillales--1||o__Heliobacteriales--1:gtdb_phylum_counter=p__Firmicutes--23||p__Firmicutes_B--1:gtdb_species_counter=s__Anoxybacillus_A tepidamans--1||s__Geobacillus thermophilus--1||s__Heliorestis convoluta--1||s__Mesobacillus boroniphilus--1||s__Mesobacillus boroniphilus_A--1||s__Mesobacillus jeotgali--1||s__Mesobacillus jeotgali_A--1||s__Mesobacillus oceanisediminis_A--1||s__Mesobacillus selenatarsenatis--1||s__Mesobacillus selenatarsenatis_A--1||s__Mesobacillus sp014856545--1||s__Mesobacillus sp017355915--1||s__Mesobacillus sp017912555--1||s__Mesobacillus sp018613055--1||s__Mesobacillus sp018613155--1||s__Mesobacillus sp018613195--1||s__Mesobacillus sp018613315--1||s__Mesobacillus subterraneus--1||s__Mesobacillus subterraneus_A--1||s__Parageobacillus thermantarcticus--1||s__Parageobacillus thermoglucosidasius--1||s__Parageobacillus thermoglucosidasius_A--1||s__SCSIO-07484 sp003963515--1||s__Thermolongibacillus altinsuensis--1:heptad_counter=MCP-40H--3||MCP-44H--10:lbd_counter=:lca=d__Bacteria:lca_tree=c__Bacilli:name=N79616:ref_name_counter=],(((GB_GCA_903876875.1_protein.faa_CAIRBT010000069.1_41@PF00015_full_PFAM.1.311.386:0.137678[&&NHX:Type=GTDB:gtdb_class=c__Desulfuromonadia:gtdb_domain=d__Bacteria:gtdb_family=f__Pseudopelobacteraceae:gtdb_genus=g__JACRCG01:gtdb_order=o__Geobacterales:gtdb_phylum=p__Desulfobacterota:gtdb_species=s__JACRCG01 sp903876875:heptad=MCP-64H:species=d__Bacteria_p__Desulfobacterota_c__Desulfuromonadia_o__Geobacterales_f__Pseudopelobacteraceae_g__JACRCG01_s__JACRCG01 sp903876875],(GB_GCA_903925005.1_protein.faa_CAIYDX010000119.1_28@PF00015_full_PFAM.1.330.437:0.0523642[&&NHX:Type=GTDB:gtdb_class=c__Desulfuromonadia:gtdb_domain=d__Bacteria:gtdb_family=f__Pseudopelobacteraceae:gtdb_genus=g__JACRCG01:gtdb_order=o__Geobacterales:gtdb_phylum=p__Desulfobacterota:gtdb_species=s__JACRCG01 sp903925005:heptad=MCP-64H:species=d__Bacteria_p__Desulfobacterota_c__Desulfuromonadia_o__Geobacterales_f__Pseudopelobacteraceae_g__JACRCG01_s__JACRCG01 sp903925005],GB_GCA_003574895.1_protein.faa_PJFB01000006.1_26@PF00015_full_PFAM.1.307.415:0.719153[&&NHX:Type=GTDB:gtdb_class=c__Desulfuromonadia:gtdb_domain=d__Bacteria:gtdb_family=f__Pseudopelobacteraceae:gtdb_genus=g__JACPFJ01:gtdb_order=o__Geobacterales:gtdb_phylum=p__Desulfobacterota:gtdb_species=s__JACPFJ01 sp003574895:heptad=MCP-64H:species=d__Bacteria_p__Desulfobacterota_c__Desulfuromonadia_o__Geobacterales_f__Pseudopelobacteraceae_g__JACPFJ01_s__JACPFJ01 sp003574895])0.871:0.0810653[&&NHX:Sample_counter=:Type_counter=GTDB--2:capture_class_counter=:capture_domain_counter=:capture_family_counter=:capture_genus_counter=:capture_order_counter=:capture_phylum_counter=:capture_species_counter=:evoltype=D:gtdb_class_counter=c__Desulfuromonadia--2:gtdb_domain_counter=d__Bacteria--2:gtdb_family_counter=f__Pseudopelobacteraceae--2:gtdb_genus_counter=g__JACPFJ01--1||g__JACRCG01--1:gtdb_order_counter=o__Geobacterales--2:gtdb_phylum_counter=p__Desulfobacterota--2:gtdb_species_counter=s__JACPFJ01 sp003574895--1||s__JACRCG01 sp903925005--1:heptad_counter=MCP-64H--2:lbd_counter=:lca=d__Bacteria:lca_tree=f__Pseudopelobacteraceae:name=N79620:ref_name_counter=])0.923:0.0477428[&&NHX:Sample_counter=:Type_counter=GTDB--3:capture_class_counter=:capture_domain_counter=:capture_family_counter=:capture_genus_counter=:capture_order_counter=:capture_phylum_counter=:capture_species_counter=:evoltype=D:gtdb_class_counter=c__Desulfuromonadia--3:gtdb_domain_counter=d__Bacteria--3:gtdb_family_counter=f__Pseudopelobacteraceae--3:gtdb_genus_counter=g__JACPFJ01--1||g__JACRCG01--2:gtdb_order_counter=o__Geobacterales--3:gtdb_phylum_counter=p__Desulfobacterota--3:gtdb_species_counter=s__JACPFJ01 sp003574895--1||s__JACRCG01 sp903876875--1||s__JACRCG01 sp903925005--1:heptad_counter=MCP-64H--3:lbd_counter=:lca=d__Bacteria:lca_tree=f__Pseudopelobacteraceae:name=N79621:ref_name_counter=],GB_GCA_903901875.1_protein.faa_CAIUSO010000063.1_23@PF00015_full_PFAM.1.328.409:5e-09[&&NHX:Type=GTDB:gtdb_class=c__Desulfuromonadia:gtdb_domain=d__Bacteria:gtdb_family=f__Pseudopelobacteraceae:gtdb_genus=g__JACRCG01:gtdb_order=o__Geobacterales:gtdb_phylum=p__Desulfobacterota:gtdb_species=s__JACRCG01 sp903901875:heptad=MCP-64H:species=d__Bacteria_p__Desulfobacterota_c__Desulfuromonadia_o__Geobacterales_f__Pseudopelobacteraceae_g__JACRCG01_s__JACRCG01 sp903901875])0.995:1.27511[&&NHX:Sample_counter=:Type_counter=GTDB--4:capture_class_counter=:capture_domain_counter=:capture_family_counter=:capture_genus_counter=:capture_order_counter=:capture_phylum_counter=:capture_species_counter=:evoltype=D:gtdb_class_counter=c__Desulfuromonadia--4:gtdb_domain_counter=d__Bacteria--4:gtdb_family_counter=f__Pseudopelobacteraceae--4:gtdb_genus_counter=g__JACPFJ01--1||g__JACRCG01--3:gtdb_order_counter=o__Geobacterales--4:gtdb_phylum_counter=p__Desulfobacterota--4:gtdb_species_counter=s__JACPFJ01 sp003574895--1||s__JACRCG01 sp903876875--1||s__JACRCG01 sp903901875--1||s__JACRCG01 sp903925005--1:heptad_counter=MCP-64H--4:lbd_counter=:lca=d__Bacteria:lca_tree=f__Pseudopelobacteraceae:name=N79623:ref_name_counter=],(((GB_GCA_012842605.1_protein.faa_DUSN01000026.1_61@PF00015_full_PFAM.1.653.745:0.152446[&&NHX:Type=GTDB:gtdb_class=c__Clostridia:gtdb_domain=d__Bacteria:gtdb_family=f__DTU083:gtdb_genus=g__DUSN01:gtdb_order=o__Caldicoprobacterales:gtdb_phylum=p__Firmicutes_A:gtdb_species=s__DUSN01 sp012842605:heptad=MCP-44H:species=d__Bacteria_p__Firmicutes_A_c__Clostridia_o__Caldicoprobacterales_f__DTU083_g__DUSN01_s__DUSN01 sp012842605],(((GB_GCA_012842605.1_protein.faa_DUSN01000026.1_65@PF00015_full_PFAM.1.662.751:0.210335[&&NHX:Type=GTDB:gtdb_class=c__Clostridia:gtdb_domain=d__Bacteria:gtdb_family=f__DTU083:gtdb_genus=g__DUSN01:gtdb_order=o__Caldicoprobacterales:gtdb_phylum=p__Firmicutes_A:gtdb_species=s__DUSN01 sp012842605:heptad=MCP-44H:species=d__Bacteria_p__Firmicutes_A_c__Clostridia_o__Caldicoprobacterales_f__DTU083_g__DUSN01_s__DUSN01 sp012842605],(GB_GCA_002398065.1_protein.faa_DHBZ01000014.1_24@PF00015_full_PFAM.1.453.544:0.0159458[&&NHX:Type=GTDB:gtdb_class=c__Clostridia:gtdb_domain=d__Bacteria:gtdb_family=f__DTU083:gtdb_genus=g__UBA4874:gtdb_order=o__Caldicoprobacterales:gtdb_phylum=p__Firmicutes_A:gtdb_species=s__UBA4874 sp002398065:heptad=MCP-44H:species=d__Bacteria_p__Firmicutes_A_c__Clostridia_o__Caldicoprobacterales_f__DTU083_g__UBA4874_s__UBA4874 sp002398065],GB_GCA_002399435.1_protein.faa_DHDO01000040.1_40@PF00015_full_PFAM.1.674.766:0.0268529[&&NHX:Type=GTDB:gtdb_class=c__Clostridia:gtdb_domain=d__Bacteria:gtdb_family=f__DTU083:gtdb_genus=g__UBA4874:gtdb_order=o__Caldicoprobacterales:gtdb_phylum=p__Firmicutes_A:gtdb_species=s__UBA4874 sp002399435:heptad=MCP-44H:species=d__Bacteria_p__Firmicutes_A_c__Clostridia_o__Caldicoprobacterales_f__DTU083_g__UBA4874_s__UBA4874 sp002399435])0.995:0.262745[&&NHX:Sample_counter=:Type_counter=GTDB--2:capture_class_counter=:capture_domain_counter=:capture_family_counter=:capture_genus_counter=:capture_order_counter=:capture_phylum_counter=:capture_species_counter=:evoltype=D:gtdb_class_counter=c__Clostridia--2:gtdb_domain_counter=d__Bacteria--2:gtdb_family_counter=f__DTU083--2:gtdb_genus_counter=g__UBA4874--2:gtdb_order_counter=o__Caldicoprobacterales--2:gtdb_phylum_counter=p__Firmicutes_A--2:gtdb_species_counter=s__UBA4874 sp002398065--1||s__UBA4874 sp002399435--1:heptad_counter=MCP-44H--2:lbd_counter=:lca=d__Bacteria:lca_tree=g__UBA4874:name=N79628:ref_name_counter=])0.964:0.156011[&&NHX:Sample_counter=:Type_counter=GTDB--3:capture_class_counter=:capture_domain_counter=:capture_family_counter=:capture_genus_counter=:capture_order_counter=:capture_phylum_counter=:capture_species_counter=:evoltype=D:gtdb_class_counter=c__Clostridia--3:gtdb_domain_counter=d__Bacteria--3:gtdb_family_counter=f__DTU083--3:gtdb_genus_counter=g__DUSN01--1||g__UBA4874--2:gtdb_order_counter=o__Caldicoprobacterales--3:gtdb_phylum_counter=p__Firmicutes_A--3:gtdb_species_counter=s__DUSN01 sp012842605--1||s__UBA4874 sp002398065--1||s__UBA4874 sp002399435--1:heptad_counter=MCP-44H--3:lbd_counter=:lca=d__Bacteria:lca_tree=f__DTU083:name=N79629:ref_name_counter=],GB_GCA_012510895.1_protein.faa_JAAZHD010000241.1_1@PF00015_full_PFAM.1.348.437:0.204186[&&NHX:Type=GTDB:gtdb_class=c__Clostridia:gtdb_domain=d__Bacteria:gtdb_family=f__DTU083:gtdb_genus=g__JAAZHD01:gtdb_order=o__Caldicoprobacterales:gtdb_phylum=p__Firmicutes_A:gtdb_species=s__JAAZHD01 sp012510895:heptad=MCP-44H:species=d__Bacteria_p__Firmicutes_A_c__Clostridia_o__Caldicoprobacterales_f__DTU083_g__JAAZHD01_s__JAAZHD01 sp012510895])0.751:0.0315224[&&NHX:Sample_counter=:Type_counter=GTDB--4:capture_class_counter=:capture_domain_counter=:capture_family_counter=:capture_genus_counter=:capture_order_counter=:capture_phylum_counter=:capture_species_counter=:evoltype=D:gtdb_class_counter=c__Clostridia--4:gtdb_domain_counter=d__Bacteria--4:gtdb_family_counter=f__DTU083--4:gtdb_genus_counter=g__DUSN01--1||g__JAAZHD01--1||g__UBA4874--2:gtdb_order_counter=o__Caldicoprobacterales--4:gtdb_phylum_counter=p__Firmicutes_A--4:gtdb_species_counter=s__DUSN01 sp012842605--1||s__JAAZHD01 sp012510895--1||s__UBA4874 sp002398065--1||s__UBA4874 sp002399435--1:heptad_counter=MCP-44H--4:lbd_counter=:lca=d__Bacteria:lca_tree=f__DTU083:name=N79631:ref_name_counter=],GB_GCA_012510895.1_protein.faa_JAAZHD010000241.1_2@PF00015_full_PFAM.1.654.743:0.263547[&&NHX:Type=GTDB:gtdb_class=c__Clostridia:gtdb_domain=d__Bacteria:gtdb_family=f__DTU083:gtdb_genus=g__JAAZHD01:gtdb_order=o__Caldicoprobacterales:gtdb_phylum=p__Firmicutes_A:gtdb_species=s__JAAZHD01 sp012510895:heptad=MCP-44H:species=d__Bacteria_p__Firmicutes_A_c__Clostridia_o__Caldicoprobacterales_f__DTU083_g__JAAZHD01_s__JAAZHD01 sp012510895])0.453:0.0435382[&&NHX:Sample_counter=:Type_counter=GTDB--5:capture_class_counter=:capture_domain_counter=:capture_family_counter=:capture_genus_counter=:capture_order_counter=:capture_phylum_counter=:capture_species_counter=:evoltype=D:gtdb_class_counter=c__Clostridia--5:gtdb_domain_counter=d__Bacteria--5:gtdb_family_counter=f__DTU083--5:gtdb_genus_counter=g__DUSN01--1||g__JAAZHD01--2||g__UBA4874--2:gtdb_order_counter=o__Caldicoprobacterales--5:gtdb_phylum_counter=p__Firmicutes_A--5:gtdb_species_counter=s__DUSN01 sp012842605--1||s__JAAZHD01 sp012510895--2||s__UBA4874 sp002398065--1||s__UBA4874 sp002399435--1:heptad_counter=MCP-44H--5:lbd_counter=:lca=d__Bacteria:lca_tree=f__DTU083:name=N79633:ref_name_counter=])0.923:0.127612[&&NHX:Sample_counter=:Type_counter=GTDB--6:capture_class_counter=:capture_domain_counter=:capture_family_counter=:capture_genus_counter=:capture_order_counter=:capture_phylum_counter=:capture_species_counter=:evoltype=D:gtdb_class_counter=c__Clostridia--6:gtdb_domain_counter=d__Bacteria--6:gtdb_family_counter=f__DTU083--6:gtdb_genus_counter=g__DUSN01--2||g__JAAZHD01--2||g__UBA4874--2:gtdb_order_counter=o__Caldicoprobacterales--6:gtdb_phylum_counter=p__Firmicutes_A--6:gtdb_species_counter=s__DUSN01 sp012842605--2||s__JAAZHD01 sp012510895--2||s__UBA4874 sp002398065--1||s__UBA4874 sp002399435--1:heptad_counter=MCP-44H--6:lbd_counter=:lca=d__Bacteria:lca_tree=f__DTU083:name=N79634:ref_name_counter=],GB_GCA_012798835.1_protein.faa_JAAZML010000021.1_2@PF00015_full_PFAM.1.655.745:0.225383[&&NHX:Type=GTDB:gtdb_class=c__Clostridia:gtdb_domain=d__Bacteria:gtdb_family=f__Acetivibrionaceae:gtdb_genus=g__Hungateiclostridium:gtdb_order=o__Acetivibrionales:gtdb_phylum=p__Firmicutes_A:gtdb_species=s__Hungateiclostridium sp012798835:heptad=MCP-40H:species=d__Bacteria_p__Firmicutes_A_c__Clostridia_o__Acetivibrionales_f__Acetivibrionaceae_g__Hungateiclostridium_s__Hungateiclostridium sp012798835])0.814:0.0796706[&&NHX:Sample_counter=:Type_counter=GTDB--7:capture_class_counter=:capture_domain_counter=:capture_family_counter=:capture_genus_counter=:capture_order_counter=:capture_phylum_counter=:capture_species_counter=:evoltype=D:gtdb_class_counter=c__Clostridia--7:gtdb_domain_counter=d__Bacteria--7:gtdb_family_counter=f__Acetivibrionaceae--1||f__DTU083--6:gtdb_genus_counter=g__DUSN01--2||g__Hungateiclostridium--1||g__JAAZHD01--2||g__UBA4874--2:gtdb_order_counter=o__Acetivibrionales--1||o__Caldicoprobacterales--6:gtdb_phylum_counter=p__Firmicutes_A--7:gtdb_species_counter=s__DUSN01 sp012842605--2||s__Hungateiclostridium sp012798835--1||s__JAAZHD01 sp012510895--2||s__UBA4874 sp002398065--1||s__UBA4874 sp002399435--1:heptad_counter=MCP-40H--1||MCP-44H--6:lbd_counter=:lca=d__Bacteria:lca_tree=c__Clostridia:name=N79636:ref_name_counter=],GB_GCA_012735575.1_protein.faa_JAAYGY010000101.1_13@PF00015_full_PFAM.1.666.755:0.148115[&&NHX:Type=GTDB:gtdb_class=c__Clostridia:gtdb_domain=d__Bacteria:gtdb_family=f__UBA3941:gtdb_genus=g__JAAYGY01:gtdb_order=o__Caldicoprobacterales:gtdb_phylum=p__Firmicutes_A:gtdb_species=s__JAAYGY01 sp012735575:heptad=MCP-44H:species=d__Bacteria_p__Firmicutes_A_c__Clostridia_o__Caldicoprobacterales_f__UBA3941_g__JAAYGY01_s__JAAYGY01 sp012735575])0.999:1.24738[&&NHX:Sample_counter=:Type_counter=GTDB--8:capture_class_counter=:capture_domain_counter=:capture_family_counter=:capture_genus_counter=:capture_order_counter=:capture_phylum_counter=:capture_species_counter=:evoltype=D:gtdb_class_counter=c__Clostridia--8:gtdb_domain_counter=d__Bacteria--8:gtdb_family_counter=f__Acetivibrionaceae--1||f__DTU083--6||f__UBA3941--1:gtdb_genus_counter=g__DUSN01--2||g__Hungateiclostridium--1||g__JAAYGY01--1||g__JAAZHD01--2||g__UBA4874--2:gtdb_order_counter=o__Acetivibrionales--1||o__Caldicoprobacterales--7:gtdb_phylum_counter=p__Firmicutes_A--8:gtdb_species_counter=s__DUSN01 sp012842605--2||s__Hungateiclostridium sp012798835--1||s__JAAYGY01 sp012735575--1||s__JAAZHD01 sp012510895--2||s__UBA4874 sp002398065--1||s__UBA4874 sp002399435--1:heptad_counter=MCP-40H--1||MCP-44H--7:lbd_counter=:lca=d__Bacteria:lca_tree=c__Clostridia:name=N79638:ref_name_counter=])0.584:0.0813132[&&NHX:Sample_counter=:Type_counter=GTDB--12:capture_class_counter=:capture_domain_counter=:capture_family_counter=:capture_genus_counter=:capture_order_counter=:capture_phylum_counter=:capture_species_counter=:evoltype=D:gtdb_class_counter=c__Clostridia--8||c__Desulfuromonadia--4:gtdb_domain_counter=d__Bacteria--12:gtdb_family_counter=f__Acetivibrionaceae--1||f__DTU083--6||f__Pseudopelobacteraceae--4||f__UBA3941--1:gtdb_genus_counter=g__DUSN01--2||g__Hungateiclostridium--1||g__JAAYGY01--1||g__JAAZHD01--2||g__JACPFJ01--1||g__JACRCG01--3||g__UBA4874--2:gtdb_order_counter=o__Acetivibrionales--1||o__Caldicoprobacterales--7||o__Geobacterales--4:gtdb_phylum_counter=p__Desulfobacterota--4||p__Firmicutes_A--8:gtdb_species_counter=s__DUSN01 sp012842605--2||s__Hungateiclostridium sp012798835--1||s__JAAYGY01 sp012735575--1||s__JAAZHD01 sp012510895--2||s__JACPFJ01 sp003574895--1||s__JACRCG01 sp903876875--1||s__JACRCG01 sp903901875--1||s__JACRCG01 sp903925005--1||s__UBA4874 sp002398065--1||s__UBA4874 sp002399435--1:heptad_counter=MCP-40H--1||MCP-44H--7||MCP-64H--4:lbd_counter=:lca=d__Bacteria:lca_tree=d__Bacteria:name=N79639:ref_name_counter=])0.717:0.235634[&&NHX:Sample_counter=:Type_counter=GTDB--36:capture_class_counter=:capture_domain_counter=:capture_family_counter=:capture_genus_counter=:capture_order_counter=:capture_phylum_counter=:capture_species_counter=:evoltype=D:gtdb_class_counter=c__Bacilli--23||c__Clostridia--8||c__Desulfitobacteriia--1||c__Desulfuromonadia--4:gtdb_domain_counter=d__Bacteria--36:gtdb_family_counter=f__Acetivibrionaceae--1||f__Anoxybacillaceae--6||f__Brevibacillaceae--1||f__DSM-18226--16||f__DTU083--6||f__Heliobacteriaceae--1||f__Pseudopelobacteraceae--4||f__UBA3941--1:gtdb_genus_counter=g__Anoxybacillus_A--1||g__DUSN01--2||g__Geobacillus--1||g__Heliorestis--1||g__Hungateiclostridium--1||g__JAAYGY01--1||g__JAAZHD01--2||g__JACPFJ01--1||g__JACRCG01--3||g__Mesobacillus--16||g__Parageobacillus--3||g__SCSIO-07484--1||g__Thermolongibacillus--1||g__UBA4874--2:gtdb_order_counter=o__Acetivibrionales--1||o__Bacillales--6||o__Bacillales_B--16||o__Brevibacillales--1||o__Caldicoprobacterales--7||o__Geobacterales--4||o__Heliobacteriales--1:gtdb_phylum_counter=p__Desulfobacterota--4||p__Firmicutes--23||p__Firmicutes_A--8||p__Firmicutes_B--1:gtdb_species_counter=s__Anoxybacillus_A tepidamans--1||s__DUSN01 sp012842605--2||s__Geobacillus thermophilus--1||s__Heliorestis convoluta--1||s__Hungateiclostridium sp012798835--1||s__JAAYGY01 sp012735575--1||s__JAAZHD01 sp012510895--2||s__JACPFJ01 sp003574895--1||s__JACRCG01 sp903876875--1||s__JACRCG01 sp903901875--1||s__JACRCG01 sp903925005--1||s__Mesobacillus boroniphilus--1||s__Mesobacillus boroniphilus_A--1||s__Mesobacillus jeotgali--1||s__Mesobacillus jeotgali_A--1||s__Mesobacillus oceanisediminis_A--1||s__Mesobacillus selenatarsenatis--1||s__Mesobacillus selenatarsenatis_A--1||s__Mesobacillus sp014856545--1||s__Mesobacillus sp017355915--1||s__Mesobacillus sp017912555--1||s__Mesobacillus sp018613055--1||s__Mesobacillus sp018613155--1||s__Mesobacillus sp018613195--1||s__Mesobacillus sp018613315--1||s__Mesobacillus subterraneus--1||s__Mesobacillus subterraneus_A--1||s__Parageobacillus thermantarcticus--1||s__Parageobacillus thermoglucosidasius--1||s__Parageobacillus thermoglucosidasius_A--1||s__SCSIO-07484 sp003963515--1||s__Thermolongibacillus altinsuensis--1||s__UBA4874 sp002398065--1||s__UBA4874 sp002399435--1:heptad_counter=MCP-40H--4||MCP-44H--17||MCP-64H--4:lbd_counter=:lca=d__Bacteria:lca_tree=d__Bacteria:name=N79640:ref_name_counter=])0.292:0.134003[&&NHX:Sample_counter=:Type_counter=GTDB--37:capture_class_counter=:capture_domain_counter=:capture_family_counter=:capture_genus_counter=:capture_order_counter=:capture_phylum_counter=:capture_species_counter=:gtdb_class_counter=c__Bacilli--23||c__Clostridia--8||c__Desulfitobacteriia--1||c__Desulfuromonadia--4||c__Halobacteria--1:gtdb_domain_counter=d__Archaea--1||d__Bacteria--36:gtdb_family_counter=f__Acetivibrionaceae--1||f__Anoxybacillaceae--6||f__Brevibacillaceae--1||f__DSM-18226--16||f__DTU083--6||f__Haloferacaceae--1||f__Heliobacteriaceae--1||f__Pseudopelobacteraceae--4||f__UBA3941--1:gtdb_genus_counter=g__Anoxybacillus_A--1||g__DUSN01--2||g__Geobacillus--1||g__Halalkalirubrum--1||g__Heliorestis--1||g__Hungateiclostridium--1||g__JAAYGY01--1||g__JAAZHD01--2||g__JACPFJ01--1||g__JACRCG01--3||g__Mesobacillus--16||g__Parageobacillus--3||g__SCSIO-07484--1||g__Thermolongibacillus--1||g__UBA4874--2:gtdb_order_counter=o__Acetivibrionales--1||o__Bacillales--6||o__Bacillales_B--16||o__Brevibacillales--1||o__Caldicoprobacterales--7||o__Geobacterales--4||o__Halobacteriales--1||o__Heliobacteriales--1:gtdb_phylum_counter=p__Desulfobacterota--4||p__Firmicutes--23||p__Firmicutes_A--8||p__Firmicutes_B--1||p__Halobacteriota--1:gtdb_species_counter=s__Anoxybacillus_A tepidamans--1||s__DUSN01 sp012842605--2||s__Geobacillus thermophilus--1||s__Halalkalirubrum sp003551725--1||s__Heliorestis convoluta--1||s__Hungateiclostridium sp012798835--1||s__JAAYGY01 sp012735575--1||s__JAAZHD01 sp012510895--2||s__JACPFJ01 sp003574895--1||s__JACRCG01 sp903876875--1||s__JACRCG01 sp903901875--1||s__JACRCG01 sp903925005--1||s__Mesobacillus boroniphilus--1||s__Mesobacillus boroniphilus_A--1||s__Mesobacillus jeotgali--1||s__Mesobacillus jeotgali_A--1||s__Mesobacillus oceanisediminis_A--1||s__Mesobacillus selenatarsenatis--1||s__Mesobacillus selenatarsenatis_A--1||s__Mesobacillus sp014856545--1||s__Mesobacillus sp017355915--1||s__Mesobacillus sp017912555--1||s__Mesobacillus sp018613055--1||s__Mesobacillus sp018613155--1||s__Mesobacillus sp018613195--1||s__Mesobacillus sp018613315--1||s__Mesobacillus subterraneus--1||s__Mesobacillus subterraneus_A--1||s__Parageobacillus thermantarcticus--1||s__Parageobacillus thermoglucosidasius--1||s__Parageobacillus thermoglucosidasius_A--1||s__SCSIO-07484 sp003963515--1||s__Thermolongibacillus altinsuensis--1||s__UBA4874 sp002398065--1||s__UBA4874 sp002399435--1:heptad_counter=MCP-40H--4||MCP-44H--18||MCP-64H--4:lbd_counter=:lca=d__Bacteria:lca_tree=d__Bacteria:name=N79641:ref_name_counter=],((((RS_GCF_000011105.1_protein.faa_NC_000961.1_1736@PF00015_full_PFAM.1.415.483:0.0479216[&&NHX:Type=GTDB:gtdb_class=c__Thermococci:gtdb_domain=d__Archaea:gtdb_family=f__Thermococcaceae:gtdb_genus=g__Pyrococcus:gtdb_order=o__Thermococcales:gtdb_phylum=p__Methanobacteriota_B:gtdb_species=s__Pyrococcus horikoshii:heptad=MCP-44H:species=d__Archaea_p__Methanobacteriota_B_c__Thermococci_o__Thermococcales_f__Thermococcaceae_g__Pyrococcus_s__Pyrococcus horikoshii],(RS_GCF_002214605.1_protein.faa_NZ_CP015193.1_610@PF00015_full_PFAM.1.413.483:0.0579044[&&NHX:Type=GTDB:gtdb_class=c__Thermococci:gtdb_domain=d__Archaea:gtdb_family=f__Thermococcaceae:gtdb_genus=g__Pyrococcus:gtdb_order=o__Thermococcales:gtdb_phylum=p__Methanobacteriota_B:gtdb_species=s__Pyrococcus chitonophagus:heptad=MCP-44H:species=d__Archaea_p__Methanobacteriota_B_c__Thermococci_o__Thermococcales_f__Thermococcaceae_g__Pyrococcus_s__Pyrococcus chitonophagus],RS_GCF_000263735.1_protein.faa_NC_017946.1_1820@PF00015_full_PFAM.1.413.483:0.0242225[&&NHX:Type=GTDB:gtdb_class=c__Thermococci:gtdb_domain=d__Archaea:gtdb_family=f__Thermococcaceae:gtdb_genus=g__Pyrococcus:gtdb_order=o__Thermococcales:gtdb_phylum=p__Methanobacteriota_B:gtdb_species=s__Pyrococcus sp000263735:heptad=MCP-44H:species=d__Archaea_p__Methanobacteriota_B_c__Thermococci_o__Thermococcales_f__Thermococcaceae_g__Pyrococcus_s__Pyrococcus sp000263735])0.844:0.071702[&&NHX:Sample_counter=:Type_counter=GTDB--2:capture_class_counter=:capture_domain_counter=:capture_family_counter=:capture_genus_counter=:capture_order_counter=:capture_phylum_counter=:capture_species_counter=:evoltype=D:gtdb_class_counter=c__Thermococci--2:gtdb_domain_counter=d__Archaea--2:gtdb_family_counter=f__Thermococcaceae--2:gtdb_genus_counter=g__Pyrococcus--2:gtdb_order_counter=o__Thermococcales--2:gtdb_phylum_counter=p__Methanobacteriota_B--2:gtdb_species_counter=s__Pyrococcus chitonophagus--1||s__Pyrococcus sp000263735--1:heptad_counter=MCP-44H--2:lbd_counter=:lca=d__Archaea:lca_tree=g__Pyrococcus:name=N79645:ref_name_counter=])0.81:0.223127[&&NHX:Sample_counter=:Type_counter=GTDB--3:capture_class_counter=:capture_domain_counter=:capture_family_counter=:capture_genus_counter=:capture_order_counter=:capture_phylum_counter=:capture_species_counter=:evoltype=D:gtdb_class_counter=c__Thermococci--3:gtdb_domain_counter=d__Archaea--3:gtdb_family_counter=f__Thermococcaceae--3:gtdb_genus_counter=g__Pyrococcus--3:gtdb_order_counter=o__Thermococcales--3:gtdb_phylum_counter=p__Methanobacteriota_B--3:gtdb_species_counter=s__Pyrococcus chitonophagus--1||s__Pyrococcus horikoshii--1||s__Pyrococcus sp000263735--1:heptad_counter=MCP-44H--3:lbd_counter=:lca=d__Archaea:lca_tree=g__Pyrococcus:name=N79646:ref_name_counter=],(RS_GCF_002214605.1_protein.faa_NZ_CP015193.1_581@PF00015_full_PFAM.1.661.732:0.0606759[&&NHX:Type=GTDB:gtdb_class=c__Thermococci:gtdb_domain=d__Archaea:gtdb_family=f__Thermococcaceae:gtdb_genus=g__Pyrococcus:gtdb_order=o__Thermococcales:gtdb_phylum=p__Methanobacteriota_B:gtdb_species=s__Pyrococcus chitonophagus:heptad=MCP-44H:species=d__Archaea_p__Methanobacteriota_B_c__Thermococci_o__Thermococcales_f__Thermococcaceae_g__Pyrococcus_s__Pyrococcus chitonophagus],(RS_GCF_002214585.1_protein.faa_NZ_CP014862.1_1212@PF00015_full_PFAM.1.661.736:0.184488[&&NHX:Type=GTDB:gtdb_class=c__Thermococci:gtdb_domain=d__Archaea:gtdb_family=f__Thermococcaceae:gtdb_genus=g__Thermococcus:gtdb_order=o__Thermococcales:gtdb_phylum=p__Methanobacteriota_B:gtdb_species=s__Thermococcus profundus:heptad=MCP-44H:species=d__Archaea_p__Methanobacteriota_B_c__Thermococci_o__Thermococcales_f__Thermococcaceae_g__Thermococcus_s__Thermococcus profundus],(RS_GCF_001647085.1_protein.faa_NZ_CP015520.1_331@PF00015_full_PFAM.1.666.736:0.17209[&&NHX:Type=GTDB:gtdb_class=c__Thermococci:gtdb_domain=d__Archaea:gtdb_family=f__Thermococcaceae:gtdb_genus=g__Thermococcus:gtdb_order=o__Thermococcales:gtdb_phylum=p__Methanobacteriota_B:gtdb_species=s__Thermococcus piezophilus:heptad=MCP-44H:species=d__Archaea_p__Methanobacteriota_B_c__Thermococci_o__Thermococcales_f__Thermococcaceae_g__Thermococcus_s__Thermococcus piezophilus],((RS_GCF_000585495.1_protein.faa_NZ_CP007264.1_1508@PF00015_full_PFAM.1.681.758:5e-09[&&NHX:Type=GTDB:gtdb_class=c__Thermococci:gtdb_domain=d__Archaea:gtdb_family=f__Thermococcaceae:gtdb_genus=g__Thermococcus:gtdb_order=o__Thermococcales:gtdb_phylum=p__Methanobacteriota_B:gtdb_species=s__Thermococcus nautili:heptad=MCP-44H:species=d__Archaea_p__Methanobacteriota_B_c__Thermococci_o__Thermococcales_f__Thermococcaceae_g__Thermococcus_s__Thermococcus nautili],RS_GCF_012027635.1_protein.faa_NZ_SNUS01000001.1_618@PF00015_full_PFAM.1.681.755:0.043509[&&NHX:Type=GTDB:gtdb_class=c__Thermococci:gtdb_domain=d__Archaea:gtdb_family=f__Thermococcaceae:gtdb_genus=g__Thermococcus:gtdb_order=o__Thermococcales:gtdb_phylum=p__Methanobacteriota_B:gtdb_species=s__Thermococcus sp012027635:heptad=MCP-44H:species=d__Archaea_p__Methanobacteriota_B_c__Thermococci_o__Thermococcales_f__Thermococcaceae_g__Thermococcus_s__Thermococcus sp012027635])0.833:0.0353373[&&NHX:Sample_counter=:Type_counter=GTDB--2:capture_class_counter=:capture_domain_counter=:capture_family_counter=:capture_genus_counter=:capture_order_counter=:capture_phylum_counter=:capture_species_counter=:evoltype=D:gtdb_class_counter=c__Thermococci--2:gtdb_domain_counter=d__Archaea--2:gtdb_family_counter=f__Thermococcaceae--2:gtdb_genus_counter=g__Thermococcus--2:gtdb_order_counter=o__Thermococcales--2:gtdb_phylum_counter=p__Methanobacteriota_B--2:gtdb_species_counter=s__Thermococcus nautili--1||s__Thermococcus sp012027635--1:heptad_counter=MCP-44H--2:lbd_counter=:lca=d__Archaea:lca_tree=g__Thermococcus:name=N79652:ref_name_counter=],(RS_GCF_000769655.1_protein.faa_NZ_CP008887.1_272@PF00015_full_PFAM.1.682.759:0.0199497[&&NHX:Type=GTDB:gtdb_class=c__Thermococci:gtdb_domain=d__Archaea:gtdb_family=f__Thermococcaceae:gtdb_genus=g__Thermococcus:gtdb_order=o__Thermococcales:gtdb_phylum=p__Methanobacteriota_B:gtdb_species=s__Thermococcus eurythermalis:heptad=MCP-44H:species=d__Archaea_p__Methanobacteriota_B_c__Thermococci_o__Thermococcales_f__Thermococcaceae_g__Thermococcus_s__Thermococcus eurythermalis],GB_GCA_003663025.1_protein.faa_QMZE01000215.1_3@PF00015_full_PFAM.1.690.767:0.0207373[&&NHX:Type=GTDB:gtdb_class=c__Archaeoglobi:gtdb_domain=d__Archaea:gtdb_family=f__Archaeoglobaceae:gtdb_genus=g__Archaeoglobus_B:gtdb_order=o__Archaeoglobales:gtdb_phylum=p__Halobacteriota:gtdb_species=s__Archaeoglobus_B sp003663025:heptad=MCP-44H:species=d__Archaea_p__Halobacteriota_c__Archaeoglobi_o__Archaeoglobales_f__Archaeoglobaceae_g__Archaeoglobus_B_s__Archaeoglobus_B sp003663025])0.746:0.0175979[&&NHX:Sample_counter=:Type_counter=GTDB--2:capture_class_counter=:capture_domain_counter=:capture_family_counter=:capture_genus_counter=:capture_order_counter=:capture_phylum_counter=:capture_species_counter=:evoltype=D:gtdb_class_counter=c__Archaeoglobi--1||c__Thermococci--1:gtdb_domain_counter=d__Archaea--2:gtdb_family_counter=f__Archaeoglobaceae--1||f__Thermococcaceae--1:gtdb_genus_counter=g__Archaeoglobus_B--1||g__Thermococcus--1:gtdb_order_counter=o__Archaeoglobales--1||o__Thermococcales--1:gtdb_phylum_counter=p__Halobacteriota--1||p__Methanobacteriota_B--1:gtdb_species_counter=s__Archaeoglobus_B sp003663025--1||s__Thermococcus eurythermalis--1:heptad_counter=MCP-44H--2:lbd_counter=:lca=d__Archaea:lca_tree=d__Archaea:name=N79655:ref_name_counter=])0.934:0.0679535[&&NHX:Sample_counter=:Type_counter=GTDB--4:capture_class_counter=:capture_domain_counter=:capture_family_counter=:capture_genus_counter=:capture_order_counter=:capture_phylum_counter=:capture_species_counter=:evoltype=D:gtdb_class_counter=c__Archaeoglobi--1||c__Thermococci--3:gtdb_domain_counter=d__Archaea--4:gtdb_family_counter=f__Archaeoglobaceae--1||f__Thermococcaceae--3:gtdb_genus_counter=g__Archaeoglobus_B--1||g__Thermococcus--3:gtdb_order_counter=o__Archaeoglobales--1||o__Thermococcales--3:gtdb_phylum_counter=p__Halobacteriota--1||p__Methanobacteriota_B--3:gtdb_species_counter=s__Archaeoglobus_B sp003663025--1||s__Thermococcus eurythermalis--1||s__Thermococcus nautili--1||s__Thermococcus sp012027635--1:heptad_counter=MCP-44H--4:lbd_counter=:lca=d__Archaea:lca_tree=d__Archaea:name=N79656:ref_name_counter=])0:5e-09[&&NHX:Sample_counter=:Type_counter=GTDB--5:capture_class_counter=:capture_domain_counter=:capture_family_counter=:capture_genus_counter=:capture_order_counter=:capture_phylum_counter=:capture_species_counter=:evoltype=D:gtdb_class_counter=c__Archaeoglobi--1||c__Thermococci--4:gtdb_domain_counter=d__Archaea--5:gtdb_family_counter=f__Archaeoglobaceae--1||f__Thermococcaceae--4:gtdb_genus_counter=g__Archaeoglobus_B--1||g__Thermococcus--4:gtdb_order_counter=o__Archaeoglobales--1||o__Thermococcales--4:gtdb_phylum_counter=p__Halobacteriota--1||p__Methanobacteriota_B--4:gtdb_species_counter=s__Archaeoglobus_B sp003663025--1||s__Thermococcus eurythermalis--1||s__Thermococcus nautili--1||s__Thermococcus piezophilus--1||s__Thermococcus sp012027635--1:heptad_counter=MCP-44H--5:lbd_counter=:lca=d__Archaea:lca_tree=d__Archaea:name=N79657:ref_name_counter=])0.535:0.133143[&&NHX:Sample_counter=:Type_counter=GTDB--6:capture_class_counter=:capture_domain_counter=:capture_family_counter=:capture_genus_counter=:capture_order_counter=:capture_phylum_counter=:capture_species_counter=:evoltype=D:gtdb_class_counter=c__Archaeoglobi--1||c__Thermococci--5:gtdb_domain_counter=d__Archaea--6:gtdb_family_counter=f__Archaeoglobaceae--1||f__Thermococcaceae--5:gtdb_genus_counter=g__Archaeoglobus_B--1||g__Thermococcus--5:gtdb_order_counter=o__Archaeoglobales--1||o__Thermococcales--5:gtdb_phylum_counter=p__Halobacteriota--1||p__Methanobacteriota_B--5:gtdb_species_counter=s__Archaeoglobus_B sp003663025--1||s__Thermococcus eurythermalis--1||s__Thermococcus nautili--1||s__Thermococcus piezophilus--1||s__Thermococcus profundus--1||s__Thermococcus sp012027635--1:heptad_counter=MCP-44H--6:lbd_counter=:lca=d__Archaea:lca_tree=d__Archaea:name=N79658:ref_name_counter=])0.96:0.518299[&&NHX:Sample_counter=:Type_counter=GTDB--7:capture_class_counter=:capture_domain_counter=:capture_family_counter=:capture_genus_counter=:capture_order_counter=:capture_phylum_counter=:capture_species_counter=:evoltype=D:gtdb_class_counter=c__Archaeoglobi--1||c__Thermococci--6:gtdb_domain_counter=d__Archaea--7:gtdb_family_counter=f__Archaeoglobaceae--1||f__Thermococcaceae--6:gtdb_genus_counter=g__Archaeoglobus_B--1||g__Pyrococcus--1||g__Thermococcus--5:gtdb_order_counter=o__Archaeoglobales--1||o__Thermococcales--6:gtdb_phylum_counter=p__Halobacteriota--1||p__Methanobacteriota_B--6:gtdb_species_counter=s__Archaeoglobus_B sp003663025--1||s__Pyrococcus chitonophagus--1||s__Thermococcus eurythermalis--1||s__Thermococcus nautili--1||s__Thermococcus piezophilus--1||s__Thermococcus profundus--1||s__Thermococcus sp012027635--1:heptad_counter=MCP-44H--7:lbd_counter=:lca=d__Archaea:lca_tree=d__Archaea:name=N79659:ref_name_counter=])0.997:1.11566[&&NHX:Sample_counter=:Type_counter=GTDB--10:capture_class_counter=:capture_domain_counter=:capture_family_counter=:capture_genus_counter=:capture_order_counter=:capture_phylum_counter=:capture_species_counter=:evoltype=D:gtdb_class_counter=c__Archaeoglobi--1||c__Thermococci--9:gtdb_domain_counter=d__Archaea--10:gtdb_family_counter=f__Archaeoglobaceae--1||f__Thermococcaceae--9:gtdb_genus_counter=g__Archaeoglobus_B--1||g__Pyrococcus--4||g__Thermococcus--5:gtdb_order_counter=o__Archaeoglobales--1||o__Thermococcales--9:gtdb_phylum_counter=p__Halobacteriota--1||p__Methanobacteriota_B--9:gtdb_species_counter=s__Archaeoglobus_B sp003663025--1||s__Pyrococcus chitonophagus--2||s__Pyrococcus horikoshii--1||s__Pyrococcus sp000263735--1||s__Thermococcus eurythermalis--1||s__Thermococcus nautili--1||s__Thermococcus piezophilus--1||s__Thermococcus profundus--1||s__Thermococcus sp012027635--1:heptad_counter=MCP-44H--10:lbd_counter=:lca=d__Archaea:lca_tree=f__Thermococcaceae:name=N79660:ref_name_counter=],(RS_GCF_001403615.1_protein.faa_NZ_LN879457.1_1260@PF00015_full_PFAM.1.491.563:0.665423[&&NHX:Type=GTDB:gtdb_class=c__Clostridia:gtdb_domain=d__Bacteria:gtdb_family=f__Clostridiaceae:gtdb_genus=g__Desnuesiella:gtdb_order=o__Clostridiales:gtdb_phylum=p__Firmicutes_A:gtdb_species=s__Desnuesiella massiliensis:heptad=MCP-44H:species=d__Bacteria_p__Firmicutes_A_c__Clostridia_o__Clostridiales_f__Clostridiaceae_g__Desnuesiella_s__Desnuesiella massiliensis],GB_GCA_018598185.1_protein.faa_JAHESC010000104.1_5@PF00015_full_PFAM.12.96:1.93947[&&NHX:Type=GTDB:gtdb_class=c__Bacteroidia:gtdb_domain=d__Bacteria:gtdb_family=f__Cyclobacteriaceae:gtdb_genus=g__Ohtaekwangia:gtdb_order=o__Cytophagales:gtdb_phylum=p__Bacteroidota:gtdb_species=s__Ohtaekwangia sp018598185:heptad=MCP-34H:species=d__Bacteria_p__Bacteroidota_c__Bacteroidia_o__Cytophagales_f__Cyclobacteriaceae_g__Ohtaekwangia_s__Ohtaekwangia sp018598185])0.863:0.396609[&&NHX:Sample_counter=:Type_counter=GTDB--2:capture_class_counter=:capture_domain_counter=:capture_family_counter=:capture_genus_counter=:capture_order_counter=:capture_phylum_counter=:capture_species_counter=:evoltype=D:gtdb_class_counter=c__Bacteroidia--1||c__Clostridia--1:gtdb_domain_counter=d__Bacteria--2:gtdb_family_counter=f__Clostridiaceae--1||f__Cyclobacteriaceae--1:gtdb_genus_counter=g__Desnuesiella--1||g__Ohtaekwangia--1:gtdb_order_counter=o__Clostridiales--1||o__Cytophagales--1:gtdb_phylum_counter=p__Bacteroidota--1||p__Firmicutes_A--1:gtdb_species_counter=s__Desnuesiella massiliensis--1||s__Ohtaekwangia sp018598185--1:heptad_counter=MCP-34H--1||MCP-44H--1:lbd_counter=:lca=d__Bacteria:lca_tree=d__Bacteria:name=N79663:ref_name_counter=])0.466:0.154508[&&NHX:Sample_counter=:Type_counter=GTDB--12:capture_class_counter=:capture_domain_counter=:capture_family_counter=:capture_genus_counter=:capture_order_counter=:capture_phylum_counter=:capture_species_counter=:gtdb_class_counter=c__Archaeoglobi--1||c__Bacteroidia--1||c__Clostridia--1||c__Thermococci--9:gtdb_domain_counter=d__Archaea--10||d__Bacteria--2:gtdb_family_counter=f__Archaeoglobaceae--1||f__Clostridiaceae--1||f__Cyclobacteriaceae--1||f__Thermococcaceae--9:gtdb_genus_counter=g__Archaeoglobus_B--1||g__Desnuesiella--1||g__Ohtaekwangia--1||g__Pyrococcus--4||g__Thermococcus--5:gtdb_order_counter=o__Archaeoglobales--1||o__Clostridiales--1||o__Cytophagales--1||o__Thermococcales--9:gtdb_phylum_counter=p__Bacteroidota--1||p__Firmicutes_A--1||p__Halobacteriota--1||p__Methanobacteriota_B--9:gtdb_species_counter=s__Archaeoglobus_B sp003663025--1||s__Desnuesiella massiliensis--1||s__Ohtaekwangia sp018598185--1||s__Pyrococcus chitonophagus--2||s__Pyrococcus horikoshii--1||s__Pyrococcus sp000263735--1||s__Thermococcus eurythermalis--1||s__Thermococcus nautili--1||s__Thermococcus piezophilus--1||s__Thermococcus profundus--1||s__Thermococcus sp012027635--1:heptad_counter=MCP-34H--1||MCP-44H--11:lbd_counter=:name=N79664:ref_name_counter=],(GB_GCA_002898215.1_protein.faa_BEIF01000001.1_119@PF00015_full_PFAM.1.694.783:1.35276[&&NHX:Type=GTDB:gtdb_class=c__Dehalococcoidia:gtdb_domain=d__Bacteria:gtdb_family=f__Tepidiformaceae:gtdb_genus=g__HRBIN29:gtdb_order=o__Tepidiformales:gtdb_phylum=p__Chloroflexota:gtdb_species=s__HRBIN29 sp002898215:heptad=MCP-44H:species=d__Bacteria_p__Chloroflexota_c__Dehalococcoidia_o__Tepidiformales_f__Tepidiformaceae_g__HRBIN29_s__HRBIN29 sp002898215],(GB_GCA_017656475.1_protein.faa_JACDNT010000061.1_3@PF00015_full_PFAM.1.374.451:0.0924409[&&NHX:Type=GTDB:gtdb_class=c__Archaeoglobi:gtdb_domain=d__Archaea:gtdb_family=f__Archaeoglobaceae:gtdb_genus=g__Archaeoglobus:gtdb_order=o__Archaeoglobales:gtdb_phylum=p__Halobacteriota:gtdb_species=s__Archaeoglobus sp017656475:heptad=MCP-44H:species=d__Archaea_p__Halobacteriota_c__Archaeoglobi_o__Archaeoglobales_f__Archaeoglobaceae_g__Archaeoglobus_s__Archaeoglobus sp017656475],(GB_GCA_003662995.1_protein.faa_QMZC01000171.1_2@PF00015_full_PFAM.1.374.455:0.300253[&&NHX:Type=GTDB:gtdb_class=c__Archaeoglobi:gtdb_domain=d__Archaea:gtdb_family=f__Archaeoglobaceae:gtdb_genus=g__B5-G16:gtdb_order=o__Archaeoglobales:gtdb_phylum=p__Halobacteriota:gtdb_species=s__B5-G16 sp003662995:heptad=MCP-44H:species=d__Archaea_p__Halobacteriota_c__Archaeoglobi_o__Archaeoglobales_f__Archaeoglobaceae_g__B5-G16_s__B5-G16 sp003662995],RS_GCF_016757965.1_protein.faa_NZ_JAEKIW010000009.1_16@PF00015_full_PFAM.1.374.450:0.128395)0.141:0.0713194[&&NHX:Sample_counter=:Type_counter=GTDB--1:capture_class_counter=:capture_domain_counter=:capture_family_counter=:capture_genus_counter=:capture_order_counter=:capture_phylum_counter=:capture_species_counter=:gtdb_class_counter=c__Archaeoglobi--1:gtdb_domain_counter=d__Archaea--1:gtdb_family_counter=f__Archaeoglobaceae--1:gtdb_genus_counter=g__B5-G16--1:gtdb_order_counter=o__Archaeoglobales--1:gtdb_phylum_counter=p__Halobacteriota--1:gtdb_species_counter=s__B5-G16 sp003662995--1:heptad_counter=MCP-44H--1:lbd_counter=:lca_tree=s__B5-G16 sp003662995:name=N79669:ref_name_counter=])0.96:0.53279[&&NHX:Sample_counter=:Type_counter=GTDB--2:capture_class_counter=:capture_domain_counter=:capture_family_counter=:capture_genus_counter=:capture_order_counter=:capture_phylum_counter=:capture_species_counter=:gtdb_class_counter=c__Archaeoglobi--2:gtdb_domain_counter=d__Archaea--2:gtdb_family_counter=f__Archaeoglobaceae--2:gtdb_genus_counter=g__Archaeoglobus--1||g__B5-G16--1:gtdb_order_counter=o__Archaeoglobales--2:gtdb_phylum_counter=p__Halobacteriota--2:gtdb_species_counter=s__Archaeoglobus sp017656475--1||s__B5-G16 sp003662995--1:heptad_counter=MCP-44H--2:lbd_counter=:lca_tree=f__Archaeoglobaceae:name=N79670:ref_name_counter=])0.901:0.276791[&&NHX:Sample_counter=:Type_counter=GTDB--3:capture_class_counter=:capture_domain_counter=:capture_family_counter=:capture_genus_counter=:capture_order_counter=:capture_phylum_counter=:capture_species_counter=:gtdb_class_counter=c__Archaeoglobi--2||c__Dehalococcoidia--1:gtdb_domain_counter=d__Archaea--2||d__Bacteria--1:gtdb_family_counter=f__Archaeoglobaceae--2||f__Tepidiformaceae--1:gtdb_genus_counter=g__Archaeoglobus--1||g__B5-G16--1||g__HRBIN29--1:gtdb_order_counter=o__Archaeoglobales--2||o__Tepidiformales--1:gtdb_phylum_counter=p__Chloroflexota--1||p__Halobacteriota--2:gtdb_species_counter=s__Archaeoglobus sp017656475--1||s__B5-G16 sp003662995--1||s__HRBIN29 sp002898215--1:heptad_counter=MCP-44H--3:lbd_counter=:name=N79671:ref_name_counter=])0.819:0.101508[&&NHX:Sample_counter=:Type_counter=GTDB--15:capture_class_counter=:capture_domain_counter=:capture_family_counter=:capture_genus_counter=:capture_order_counter=:capture_phylum_counter=:capture_species_counter=:gtdb_class_counter=c__Archaeoglobi--3||c__Bacteroidia--1||c__Clostridia--1||c__Dehalococcoidia--1||c__Thermococci--9:gtdb_domain_counter=d__Archaea--12||d__Bacteria--3:gtdb_family_counter=f__Archaeoglobaceae--3||f__Clostridiaceae--1||f__Cyclobacteriaceae--1||f__Tepidiformaceae--1||f__Thermococcaceae--9:gtdb_genus_counter=g__Archaeoglobus--1||g__Archaeoglobus_B--1||g__B5-G16--1||g__Desnuesiella--1||g__HRBIN29--1||g__Ohtaekwangia--1||g__Pyrococcus--4||g__Thermococcus--5:gtdb_order_counter=o__Archaeoglobales--3||o__Clostridiales--1||o__Cytophagales--1||o__Tepidiformales--1||o__Thermococcales--9:gtdb_phylum_counter=p__Bacteroidota--1||p__Chloroflexota--1||p__Firmicutes_A--1||p__Halobacteriota--3||p__Methanobacteriota_B--9:gtdb_species_counter=s__Archaeoglobus sp017656475--1||s__Archaeoglobus_B sp003663025--1||s__B5-G16 sp003662995--1||s__Desnuesiella massiliensis--1||s__HRBIN29 sp002898215--1||s__Ohtaekwangia sp018598185--1||s__Pyrococcus chitonophagus--2||s__Pyrococcus horikoshii--1||s__Pyrococcus sp000263735--1||s__Thermococcus eurythermalis--1||s__Thermococcus nautili--1||s__Thermococcus piezophilus--1||s__Thermococcus profundus--1||s__Thermococcus sp012027635--1:heptad_counter=MCP-34H--1||MCP-44H--14:lbd_counter=:name=N79672:ref_name_counter=])0.776:0.0691093[&&NHX:Sample_counter=:Type_counter=GTDB--52:capture_class_counter=:capture_domain_counter=:capture_family_counter=:capture_genus_counter=:capture_order_counter=:capture_phylum_counter=:capture_species_counter=:gtdb_class_counter=c__Archaeoglobi--3||c__Bacilli--23||c__Bacteroidia--1||c__Clostridia--9||c__Dehalococcoidia--1||c__Desulfitobacteriia--1||c__Desulfuromonadia--4||c__Halobacteria--1||c__Thermococci--9:gtdb_domain_counter=d__Archaea--13||d__Bacteria--39:gtdb_family_counter=f__Acetivibrionaceae--1||f__Anoxybacillaceae--6||f__Archaeoglobaceae--3||f__Brevibacillaceae--1||f__Clostridiaceae--1||f__Cyclobacteriaceae--1||f__DSM-18226--16||f__DTU083--6||f__Haloferacaceae--1||f__Heliobacteriaceae--1||f__Pseudopelobacteraceae--4||f__Tepidiformaceae--1||f__Thermococcaceae--9||f__UBA3941--1:gtdb_genus_counter=g__Anoxybacillus_A--1||g__Archaeoglobus--1||g__Archaeoglobus_B--1||g__B5-G16--1||g__DUSN01--2||g__Desnuesiella--1||g__Geobacillus--1||g__HRBIN29--1||g__Halalkalirubrum--1||g__Heliorestis--1||g__Hungateiclostridium--1||g__JAAYGY01--1||g__JAAZHD01--2||g__JACPFJ01--1||g__JACRCG01--3||g__Mesobacillus--16||g__Ohtaekwangia--1||g__Parageobacillus--3||g__Pyrococcus--4||g__SCSIO-07484--1||g__Thermococcus--5||g__Thermolongibacillus--1||g__UBA4874--2:gtdb_order_counter=o__Acetivibrionales--1||o__Archaeoglobales--3||o__Bacillales--6||o__Bacillales_B--16||o__Brevibacillales--1||o__Caldicoprobacterales--7||o__Clostridiales--1||o__Cytophagales--1||o__Geobacterales--4||o__Halobacteriales--1||o__Heliobacteriales--1||o__Tepidiformales--1||o__Thermococcales--9:gtdb_phylum_counter=p__Bacteroidota--1||p__Chloroflexota--1||p__Desulfobacterota--4||p__Firmicutes--23||p__Firmicutes_A--9||p__Firmicutes_B--1||p__Halobacteriota--4||p__Methanobacteriota_B--9:gtdb_species_counter=s__Anoxybacillus_A tepidamans--1||s__Archaeoglobus sp017656475--1||s__Archaeoglobus_B sp003663025--1||s__B5-G16 sp003662995--1||s__DUSN01 sp012842605--2||s__Desnuesiella massiliensis--1||s__Geobacillus thermophilus--1||s__HRBIN29 sp002898215--1||s__Halalkalirubrum sp003551725--1||s__Heliorestis convoluta--1||s__Hungateiclostridium sp012798835--1||s__JAAYGY01 sp012735575--1||s__JAAZHD01 sp012510895--2||s__JACPFJ01 sp003574895--1||s__JACRCG01 sp903876875--1||s__JACRCG01 sp903901875--1||s__JACRCG01 sp903925005--1||s__Mesobacillus boroniphilus--1||s__Mesobacillus boroniphilus_A--1||s__Mesobacillus jeotgali--1||s__Mesobacillus jeotgali_A--1||s__Mesobacillus oceanisediminis_A--1||s__Mesobacillus selenatarsenatis--1||s__Mesobacillus selenatarsenatis_A--1||s__Mesobacillus sp014856545--1||s__Mesobacillus sp017355915--1||s__Mesobacillus sp017912555--1||s__Mesobacillus sp018613055--1||s__Mesobacillus sp018613155--1||s__Mesobacillus sp018613195--1||s__Mesobacillus sp018613315--1||s__Mesobacillus subterraneus--1||s__Mesobacillus subterraneus_A--1||s__Ohtaekwangia sp018598185--1||s__Parageobacillus thermantarcticus--1||s__Parageobacillus thermoglucosidasius--1||s__Parageobacillus thermoglucosidasius_A--1||s__Pyrococcus chitonophagus--2||s__Pyrococcus horikoshii--1||s__Pyrococcus sp000263735--1||s__SCSIO-07484 sp003963515--1||s__Thermococcus eurythermalis--1||s__Thermococcus nautili--1||s__Thermococcus piezophilus--1||s__Thermococcus profundus--1||s__Thermococcus sp012027635--1||s__Thermolongibacillus altinsuensis--1||s__UBA4874 sp002398065--1||s__UBA4874 sp002399435--1:heptad_counter=MCP-34H--1||MCP-40H--4||MCP-44H--32||MCP-64H--4:lbd_counter=:name=N79673:ref_name_counter=])0.817:0.0345216[&&NHX:Sample_counter=rhizpot1--1||rhiztom1--2||rhiztom2--2||rhiztom3--2:Type_counter=GTDB--886||capture--7:capture_class_counter=c__Alphaproteobacteria--2||c__Desulfuromonadia--1||c__Gammaproteobacteria--4:capture_domain_counter=d__Bacteria--7:capture_family_counter=f__Burkholderiaceae--3||f__Geobacteraceae--1||f__Pseudomonadaceae--1||f__Rhizobiaceae--2:capture_genus_counter=g__Agrobacterium--1||g__Geobacter--1||g__Massilia--1||g__Paraburkholderia--2||g__Pseudomonas_M--1||g__Sinorhizobium--1:capture_order_counter=o__Burkholderiales--3||o__Geobacterales--1||o__Pseudomonadales--1||o__Rhizobiales--2:capture_phylum_counter=p__Desulfobacterota--1||p__Proteobacteria--6:capture_species_counter=s__Agrobacterium salinitolerans--1||s__Geobacter sp003712145--1||s__Massilia sp001425685--1||s__Paraburkholderia sp014397785--2||s__Pseudomonas_M indica--1||s__Sinorhizobium saheli--1:evoltype=D:gtdb_class_counter=c__Anaerolineae--240||c__Archaeoglobi--3||c__Atribacteria--9||c__Bacilli--213||c__Bacteroidia--1||c__CAIYQO01--1||c__Campylobacteria--1||c__Chloroflexia--1||c__Clostridia--41||c__DTU015--6||c__DTU065--2||c__Dehalococcoidia--27||c__Desulfitobacteriia--5||c__Desulfotomaculia--1||c__Desulfovibrionia--3||c__Desulfuromonadia--5||c__Fimbriimonadia--2||c__Gammaproteobacteria--8||c__Gemmatimonadetes--2||c__HRBIN17--2||c__Halanaerobiia--12||c__Halobacteria--3||c__Leptospirae--4||c__Limnochordia--14||c__Limnocylindria--29||c__Mor1--2||c__Negativicutes--175||c__RBS10-35--1||c__SHA-98--13||c__Symbiobacteriia--5||c__Synergistia--7||c__Syntrophomonadia--1||c__Thermaerobacteria--4||c__Thermincolia--19||c__Thermococci--9||c__UBA2235--1||c__UBA5829--3||c__UBA6077--5||c__UBA9217--1||c__Vampirovibrionia--5:gtdb_domain_counter=d__Archaea--15||d__Bacteria--871:gtdb_family_counter=f__AB-539-J10--1||f__Acetivibrionaceae--1||f__Acidaminobacteraceae--2||f__Aerococcaceae--1||f__Aeromonadaceae--1||f__Alicyclobacillaceae--5||f__Alkalibacillaceae--6||f__Aminobacteriaceae--7||f__Amphibacillaceae--28||f__Anaerobacillaceae--1||f__Anaerolineaceae--101||f__Anoxybacillaceae--6||f__Archaeoglobaceae--3||f__Atribacteraceae--1||f__B1SED10-174--1||f__B4-G1--3||f__Bacillaceae--2||f__Bacillaceae_B--1||f__Bacillaceae_C--2||f__Bacillaceae_D--7||f__Bacillaceae_G--42||f__Bacillaceae_H--2||f__Bacillaceae_J--3||f__Bacillaceae_L--1||f__Brevibacillaceae--10||f__Burkholderiaceae--1||f__CF-72--3||f__CSP1-4--29||f__Caldatribacteriaceae--8||f__Caldisalinibacteraceae--1||f__Caloramatoraceae--1||f__Caminicellaceae--1||f__Ch115--4||f__Clostridiaceae--11||f__Cyclobacteriaceae--1||f__D2--1||f__DSHX01--1||f__DSLN01--2||f__DSM-1321--2||f__DSM-18226--26||f__DSUL01--1||f__DTIZ01--1||f__DTU012--1||f__DTU025--1||f__DTU029--1||f__DTU065--2||f__DTU083--6||f__DUEN01--1||f__DUMU01--2||f__Desulfitobacteriaceae--3||f__Desulfotomaculaceae--1||f__Desulfovibrionaceae--3||f__Domibacillaceae--3||f__E44-bin32--5||f__EnvOPS12--43||f__Fen-1058--5||f__Fen-1064--1||f__Fimbriimonadaceae--2||f__Geobacteraceae--1||f__Gp22-AA2--2||f__HRBIN17--2||f__Halanaerobiaceae--6||f__Halarsenatibacteraceae--2||f__Halobacillaceae--3||f__Haloferacaceae--3||f__Halothermotrichaceae--2||f__Heliobacteriaceae--1||f__J036--1||f__J111--14||f__JAAYLA01--1||f__JABLXB01--5||f__JABLXJ01--4||f__JAFGEY01--1||f__Jeotgalibacillaceae--1||f__Lachnospiraceae--9||f__Leptonemataceae--4||f__Longimicrobiaceae--1||f__Lutisporaceae--2||f__Mahellaceae--1||f__Massilibacillaceae--1||f__Paenibacillaceae--31||f__Planococcaceae--21||f__Pseudomonadaceae--4||f__Pseudopelobacteraceae--4||f__RBG-13-53-26--7||f__RBS10-35--1||f__RSA17--1||f__RSA5--7||f__Rhodocyclaceae--1||f__SA4--1||f__SLSP01--5||f__Salisediminibacteriaceae--4||f__Selenomonadaceae--172||f__SpSt-225--1||f__SpSt-899--1||f__Sporanaerobacteraceae--2||f__Sporolactobacillaceae--4||f__Sporomusaceae--1||f__Sulfurimonadaceae--1||f__Symbiobacteriaceae--5||f__Syntrophobotulaceae--1||f__Syntrophomonadaceae--1||f__Tepidiformaceae--1||f__Tepidimicrobiaceae--1||f__Thermaerobacteraceae--3||f__Thermincolaceae--1||f__Thermococcaceae--9||f__Thermomicrobiaceae--1||f__Thermosinaceae--1||f__Thiohalobacteraceae--1||f__Tissierellaceae--2||f__UBA1151--2||f__UBA11579--3||f__UBA1222--1||f__UBA1328--1||f__UBA1429--1||f__UBA2595--18||f__UBA2979--3||f__UBA3254--4||f__UBA3495--1||f__UBA3941--1||f__UBA4823--30||f__UBA4971--4||f__UBA5620--1||f__UBA5629--3||f__UBA5829--2||f__UBA6077--2||f__UBA6663--22||f__UBA9217--1||f__UBA9579--5||f__VGOW01--3||f__ZCTH02-B6--3:gtdb_genus_counter=g__55-13--1||g__Acetitomaculum--1||g__Aeromonas--1||g__Alicyclobacillus--4||g__Alicyclobacillus_G--1||g__Alkalibacillus--2||g__Alkalicoccus--1||g__Alkalihalobacillus--1||g__Alkalihalobacillus_A--1||g__Amphibacillus--1||g__Anaerobacillus--1||g__Anaerolinea--5||g__Anaerosalibacter--1||g__Anaerospora--1||g__Anaerovibrio--25||g__Anoxybacillus_A--1||g__Aquisalibacillus--1||g__Archaeoglobus--1||g__Archaeoglobus_B--1||g__B1SED10-174--1||g__B5-G16--1||g__Bacillus_A--42||g__Bacillus_AD--1||g__Bacillus_BQ--1||g__Bacillus_BS--1||g__Bacillus_BV--1||g__Bacillus_H--5||g__Bellilinea--3||g__Brevibacillus--9||g__Butyrivibrio--1||g__CABMKH01--1||g__CAIJPN01--2||g__CAIMUM01--1||g__CAIQIV01--9||g__CAIQJJ01--1||g__CAIXPS01--1||g__CAIXZV01--1||g__CAJORE01--1||g__CAJPQU01--1||g__CF-72--3||g__CFX15--3||g__Caldatribacterium--7||g__Caldisalinibacter--1||g__Calidifontibacillus--2||g__Centipeda--2||g__Ch10--9||g__Ch115--3||g__Clostridium_AM--3||g__Clostridium_H--2||g__Clostridium_J--3||g__Clostridium_S--2||g__DSAR01--3||g__DSHX01--1||g__DSLN01--2||g__DSQQ01--9||g__DSUL01--1||g__DTIZ01--1||g__DTKD01--1||g__DTU065--1||g__DUEN01--1||g__DUES01--1||g__DUMU01--2||g__DUSG01--1||g__DUSN01--2||g__DUSO01--1||g__DUUT01--1||g__DYL19--8||g__Desnuesiella--1||g__Desulfitobacterium--1||g__Desulfosporosinus--1||g__Desulfotomaculum--1||g__Eubacterium_F--1||g__Evansella--2||g__FJAT-46582--3||g__Fen-1039--28||g__Fen-1058--2||g__Filobacillus--1||g__Fusibacter_A--2||g__GW-Firmicutes-8--2||g__GWC2-56-14--1||g__Geobacillus--1||g__Geomonas--1||g__Gp22-AA3--1||g__Gracilibacillus--7||g__HRBIN17--2||g__HRBIN29--1||g__HU2P27--1||g__Halalkalirubrum--1||g__Halanaerobium--5||g__Halarsenatibacter--1||g__Haloferax--1||g__Haloplanus--1||g__Halothermothrix--2||g__Heliorestis--1||g__Hungateiclostridium--1||g__J095--1||g__JAAYGY01--1||g__JAAYLA01--1||g__JAAYLO01--1||g__JAAYLU01--7||g__JAAYMU01--1||g__JAAYMV01--1||g__JAAYXE01--2||g__JAAZHD01--2||g__JAAZNB01--8||g__JAAZNS01--9||g__JABLXB01--2||g__JABLXL01--4||g__JABUEZ01--1||g__JACPFJ01--1||g__JACRCG01--3||g__JADQBT01--1||g__JAENZX01--5||g__JAEUSB01--1||g__JAFAYN01--1||g__JAFGCL01--4||g__JAFGEY01--1||g__JAFGFI01--5||g__JAFGFO01--3||g__JAFGNH01--5||g__JAFGNV01--4||g__JAGYID01--1||g__Jeotgalibaca--1||g__Jeotgalibacillus--1||g__Kurthia--1||g__Lachnotalea--3||g__Leptolinea--21||g__Lutispora--1||g__Lysinibacillus--8||g__Mahella--1||g__Maledivibacter--1||g__Margalitia--2||g__Massilibacillus--1||g__Mesobacillus--16||g__Metabacillus--2||g__Metalysinibacillus--2||g__Mobilitalea--1||g__NAK19--8||g__NK4A144--2||g__Niallia--7||g__Niveibacterium--1||g__OEQK01--1||g__OESV01--1||g__OLB14--18||g__Oceanobacillus--2||g__Ohtaekwangia--1||g__Ornatilinea--4||g__Ornithinibacillus--4||g__PLLO--1||g__Paenibacillus--9||g__Paenibacillus_A--1||g__Paenibacillus_J--9||g__Paenibacillus_K--1||g__Parageobacillus--3||g__Paraliobacillus--1||g__Pectinatus--9||g__Pelagirhabdus--1||g__Peribacillus--1||g__Pontibacillus--2||g__Priestia--2||g__Propionispira--1||g__Pseudodesulfovibrio--2||g__Pseudogracilibacillus--1||g__Pseudomonas_A--2||g__Pseudomonas_B--1||g__Pseudomonas_E--1||g__Psychrobacillus--4||g__Pyrococcus--4||g__Quinella--41||g__RBG-13-53-26--3||g__RBS10-35--1||g__RGIG250--1||g__RGIG3544--4||g__RGIG5097--1||g__RGIG9201--5||g__RSA17--1||g__RSA5--3||g__RSA7--4||g__RUG024--2||g__RUG114--1||g__RUG12372--25||g__Rhodoferax--1||g__Robertmurraya--2||g__Rummeliibacillus--2||g__SCSIO-07484--1||g__SKVJ01--1||g__SKXZ01--1||g__SM1-B181--3||g__SURF-27--1||g__Saccharibacillus--11||g__Salirhabdus--1||g__Salisediminibacterium--1||g__Schwartzia--1||g__Sediminibacillus--4||g__Sediminibacillus_A--1||g__Selenomonas--2||g__Selenomonas_A--28||g__Selenomonas_B--8||g__Selenomonas_C--5||g__Solibacillus--1||g__Solidesulfovibrio--1||g__SpSt-1004--1||g__SpSt-225--1||g__SpSt-583--13||g__SpSt-899--1||g__Sporanaerobacter--1||g__Sporomusa--1||g__Streptohalobacillus--1||g__Sulfurimonas--1||g__Symbiobacterium--5||g__T1SED10-84--1||g__T33-2--1||g__Tepidimicrobium--1||g__Terrilactibacillus--4||g__Thalassobacillus--1||g__Thermaerobacter--3||g__Thermanaerothrix--2||g__Thermincola--1||g__Thermococcus--5||g__Thermolongibacillus--1||g__Thermorudis--1||g__Thiohalobacter--1||g__Tissierella--1||g__UBA1151--2||g__UBA1162--1||g__UBA1328--1||g__UBA1796--1||g__UBA2897--2||g__UBA2913--1||g__UBA3254--4||g__UBA3465--3||g__UBA3796--3||g__UBA3951--1||g__UBA4823--1||g__UBA4839--1||g__UBA4851--1||g__UBA4874--2||g__UBA4881--1||g__UBA4971--2||g__UBA5195--23||g__UBA5203--11||g__UBA5389--1||g__UBA5829--1||g__UBA6077--2||g__UBA6107--24||g__UBA6170--10||g__UBA6256--2||g__UBA6627--1||g__UBA6663--9||g__UBA6808--1||g__UBA6955--2||g__UBA700--4||g__UBA9611--1||g__UBA9786--2||g__UBA9971--5||g__UphvI-Ar2--1||g__Ureibacillus--2||g__VGOW01--3||g__Virgibacillus--1||g__Virgibacillus_E--2||g__Viridibacillus--1||g__W-Firmicutes-14--3||g__YIM-98839--1||g__ZC3RG10--1||g__ZCTH02-B6--2:gtdb_order_counter=o__4572-78--14||o__Acetivibrionales--1||o__Alicyclobacillales--5||o__Anaerolineales--207||o__Archaeoglobales--3||o__Atribacterales--9||o__B1SED10-174--1||o__B4-G1--8||o__Bacillales--54||o__Bacillales_A--21||o__Bacillales_B--35||o__Bacillales_C--3||o__Bacillales_D--37||o__Bacillales_G--4||o__Bacillales_H--12||o__Brevibacillales--10||o__Burkholderiales--2||o__Caldicoprobacterales--7||o__Campylobacterales--1||o__Ch115--8||o__Clostridiales--12||o__Cytophagales--1||o__D8A-2--1||o__DSLN01--2||o__DSUL01--1||o__DTU010--1||o__DTU065--2||o__DTU080--8||o__DTUO25--1||o__DUEN01--1||o__Dehalococcoidales--6||o__Desulfitobacteriales--4||o__Desulfotomaculales--1||o__Desulfovibrionales--3||o__Enterobacterales--1||o__Fimbriimonadales--2||o__GIF9--5||o__Gastranaerophilales--5||o__Geobacterales--5||o__Gp22-AA2--2||o__HRBIN17--2||o__Halanaerobiales--11||o__Halobacteriales--3||o__Heliobacteriales--1||o__JABLXB01--5||o__JAFGEY01--1||o__Lachnospirales--9||o__Lactobacillales--1||o__Leptospirales--4||o__Limnochordales--2||o__Limnochordales_A--3||o__Limnocylindrales--29||o__Longimicrobiales--2||o__Lutisporales--2||o__Mahellales--1||o__Paenibacillales--31||o__Peptostreptococcales--3||o__Pseudomonadales--4||o__RBG-13-53-26--7||o__RBS10-35--1||o__SZUA-161--1||o__Selenomonadales--173||o__SpSt-225--1||o__Sporomusales--2||o__Symbiobacteriales--5||o__Synergistales--7||o__Syntrophomonadales--1||o__Tepidiformales--1||o__Thermaerobacterales--4||o__Thermincolales--19||o__Thermococcales--9||o__Thermoflexales--6||o__Thermomicrobiales--1||o__Thiohalobacterales--1||o__Tissierellales--6||o__UBA1151--3||o__UBA1429--1||o__UBA2979--3||o__UBA3495--1||o__UBA4971--4||o__UBA5829--2||o__UBA6077--5||o__UBA9217--1||o__WVXJ01--1:gtdb_phylum_counter=p__Acidobacteriota--2||p__Armatimonadota--8||p__Atribacterota--9||p__Bacteroidota--1||p__Campylobacterota--1||p__Chloroflexota--303||p__Cyanobacteria--5||p__Desulfobacterota--5||p__Desulfobacterota_I--3||p__Firmicutes--213||p__Firmicutes_A--41||p__Firmicutes_B--26||p__Firmicutes_C--175||p__Firmicutes_E--16||p__Firmicutes_F--12||p__Firmicutes_G--29||p__Gemmatimonadota--2||p__Halobacteriota--6||p__Methanobacteriota_B--9||p__Nitrospirota--1||p__Proteobacteria--8||p__Spirochaetota--4||p__Synergistota--7:gtdb_species_counter=s__55-13 sp001898035--1||s__Acetitomaculum ruminis--1||s__Aeromonas australiensis--1||s__Alicyclobacillus acidiphilus--2||s__Alicyclobacillus sp017329635--1||s__Alicyclobacillus vulcanalis--1||s__Alicyclobacillus_G kakegawensis--1||s__Alkalibacillus almallahensis--1||s__Alkalibacillus haloalkaliphilus_A--1||s__Alkalicoccus urumqiensis--1||s__Alkalihalobacillus trypoxylicola--1||s__Alkalihalobacillus_A gibsonii_A--1||s__Amphibacillus sp012838505--1||s__Anaerobacillus alkalidiazotrophicus--1||s__Anaerolinea sp016213455--3||s__Anaerolinea thermolimosa--2||s__Anaerosalibacter bizertensis--1||s__Anaerospora sp002337925--1||s__Anaerovibrio lipolyticus--1||s__Anaerovibrio lipolyticus_A--4||s__Anaerovibrio lipolyticus_C--2||s__Anaerovibrio slackiae--1||s__Anaerovibrio sp000622005--2||s__Anaerovibrio sp002100115--4||s__Anaerovibrio sp016302095--1||s__Anaerovibrio sp017390245--1||s__Anaerovibrio sp017475925--2||s__Anaerovibrio sp900548165--1||s__Anaerovibrio sp900768695--1||s__Anaerovibrio sp902785445--3||s__Anaerovibrio sp902786545--2||s__Anoxybacillus_A tepidamans--1||s__Aquisalibacillus elongatus--1||s__Archaeoglobus sp017656475--1||s__Archaeoglobus_B sp003663025--1||s__B1SED10-174 sp003551905--1||s__B5-G16 sp003662995--1||s__Bacillus_A albus--2||s__Bacillus_A anthracis--1||s__Bacillus_A bombysepticus--1||s__Bacillus_A cereus--1||s__Bacillus_A cereus_AG--2||s__Bacillus_A cereus_AK--2||s__Bacillus_A cereus_AQ--1||s__Bacillus_A cereus_AU--1||s__Bacillus_A cereus_AZ--1||s__Bacillus_A cereus_BA--1||s__Bacillus_A clarus--1||s__Bacillus_A fungorum--2||s__Bacillus_A manliponensis--1||s__Bacillus_A mobilis--1||s__Bacillus_A mycoides--1||s__Bacillus_A mycoides_C--1||s__Bacillus_A paramycoides--1||s__Bacillus_A paranthracis--1||s__Bacillus_A sp002551815--1||s__Bacillus_A sp002571225--2||s__Bacillus_A sp006494425--2||s__Bacillus_A sp008923725--1||s__Bacillus_A sp018332475--2||s__Bacillus_A thuringiensis--1||s__Bacillus_A thuringiensis_AA--1||s__Bacillus_A thuringiensis_K--2||s__Bacillus_A thuringiensis_N--2||s__Bacillus_A thuringiensis_S--2||s__Bacillus_A toyonensis--1||s__Bacillus_A tropicus--1||s__Bacillus_A wiedmannii--2||s__Bacillus_AD massiliogorillae--1||s__Bacillus_BQ marisflavi_A--1||s__Bacillus_BS sp008364785--1||s__Bacillus_BV sp014960805--1||s__Bacillus_H miscanthi--1||s__Bacillus_H oshimensis--1||s__Bacillus_H patagoniensis--1||s__Bacillus_H sp001310375--1||s__Bacillus_H xiaoxiensis--1||s__Bellilinea caldifistulae--2||s__Bellilinea sp003448875--1||s__Brevibacillus agri--1||s__Brevibacillus antibioticus--1||s__Brevibacillus brevis--1||s__Brevibacillus brevis_C--1||s__Brevibacillus brevis_D--1||s__Brevibacillus formosus--1||s__Brevibacillus fortis--1||s__Brevibacillus porteri--1||s__Brevibacillus sp000282075--1||s__Butyrivibrio sp000424545--1||s__CABMKH01 sp902386935--1||s__CAIJPN01 sp903822545--2||s__CAIMUM01 sp016930155--1||s__CAIQIV01 sp903871905--9||s__CAIQJJ01 sp903872065--1||s__CAIXPS01 sp903873965--1||s__CAIXZV01 sp903930745--1||s__CAJORE01 sp905236785--1||s__CAJPQU01 sp905372875--1||s__CF-72 sp005883405--1||s__CF-72 sp019239775--2||s__CFX15 sp013112575--3||s__Caldatribacterium californiense_A--1||s__Caldatribacterium californiense_B--2||s__Caldatribacterium saccharofermentans--3||s__Caldatribacterium sp014359405--1||s__Caldisalinibacter kiritimatiensis--1||s__Calidifontibacillus oryziterrae--1||s__Calidifontibacillus sp012842745--1||s__Centipeda sp000468035--1||s__Centipeda sp001683335--1||s__Ch10 sp013178295--9||s__Ch115 sp013178415--3||s__Clostridium_AM carboxidivorans--1||s__Clostridium_AM scatologenes--1||s__Clostridium_AM sp012926525--1||s__Clostridium_H botulinum_B--1||s__Clostridium_H homopropionicum--1||s__Clostridium_J argentinense--1||s__Clostridium_J punense--1||s__Clostridium_J sp900547625--1||s__Clostridium_S felsineum--1||s__Clostridium_S pasteurianum_A--1||s__DSAR01 sp011046405--3||s__DSHX01 sp011055965--1||s__DSLN01 sp011048175--1||s__DSLN01 sp902812335--1||s__DSQQ01 sp012032575--9||s__DSUL01 sp011329005--1||s__DTIZ01 sp011370625--1||s__DTKD01 sp011371645--1||s__DTU065 sp001512545--1||s__DUEN01 sp013152435--1||s__DUES01 sp011192055--1||s__DUMU01 sp012839805--1||s__DUMU01 sp014896315--1||s__DUSG01 sp012521375--1||s__DUSN01 sp012842605--2||s__DUSO01 sp012842565--1||s__DUUT01 sp012841405--1||s__DYL19 sp016841325--5||s__DYL19 sp016841725--1||s__DYL19 sp019008365--2||s__Desnuesiella massiliensis--1||s__Desulfitobacterium dehalogenans--1||s__Desulfosporosinus meridiei--1||s__Desulfotomaculum aquiferis--1||s__Eubacterium_F sp016280325--1||s__Evansella cellulosilytica--1||s__Evansella clarkii--1||s__FJAT-46582 sp002261155--1||s__FJAT-46582 sp002797375--1||s__FJAT-46582 sp016820555--1||s__Fen-1039 sp003141455--2||s__Fen-1039 sp003141955--2||s__Fen-1039 sp003142755--2||s__Fen-1039 sp003152995--2||s__Fen-1039 sp003153755--6||s__Fen-1039 sp003156975--1||s__Fen-1039 sp003157875--1||s__Fen-1039 sp003158295--2||s__Fen-1039 sp003158495--1||s__Fen-1039 sp003158675--2||s__Fen-1039 sp003158875--2||s__Fen-1039 sp003171035--2||s__Fen-1039 sp003171065--3||s__Fen-1058 sp003154115--2||s__Filobacillus milosensis--1||s__Fusibacter_A sp002452745--1||s__Fusibacter_A sp015352425--1||s__GW-Firmicutes-8 sp002840165--2||s__GWC2-56-14 sp001803705--1||s__Geobacillus thermophilus--1||s__Geomonas sp000023645--1||s__Gp22-AA3 sp016177515--1||s__Gracilibacillus boraciitolerans--1||s__Gracilibacillus dipsosauri--1||s__Gracilibacillus halophilus--1||s__Gracilibacillus halotolerans--1||s__Gracilibacillus lacisalsi--1||s__Gracilibacillus sp002797295--1||s__Gracilibacillus sp017599345--1||s__HRBIN17 sp011055095--1||s__HRBIN17 sp011380395--1||s__HRBIN29 sp002898215--1||s__HU2P27 sp014280935--1||s__Halalkalirubrum sp003551725--1||s__Halanaerobium kushneri--1||s__Halanaerobium praevalens--1||s__Halanaerobium saccharolyticum--1||s__Halanaerobium saccharolyticum_A--1||s__Halanaerobium saccharolyticum_C--1||s__Halarsenatibacter silvermanii--1||s__Haloferax sp009674585--1||s__Haloplanus rallus--1||s__Halothermothrix orenii--2||s__Heliorestis convoluta--1||s__Hungateiclostridium sp012798835--1||s__J095 sp003695455--1||s__JAAYGY01 sp012735575--1||s__JAAYLA01 sp012522135--1||s__JAAYLO01 sp012521855--1||s__JAAYLU01 sp002068355--4||s__JAAYLU01 sp012521675--1||s__JAAYLU01 sp018436785--2||s__JAAYMU01 sp012523535--1||s__JAAYMV01 sp012521185--1||s__JAAYXE01 sp012516075--2||s__JAAZHD01 sp012510895--2||s__JAAZNB01 sp012798515--8||s__JAAZNS01 sp012798185--4||s__JAAZNS01 sp016929095--5||s__JABLXB01 sp013178305--2||s__JABLXL01 sp012839815--4||s__JABUEZ01 sp013314795--1||s__JACPFJ01 sp003574895--1||s__JACRCG01 sp903876875--1||s__JACRCG01 sp903901875--1||s__JACRCG01 sp903925005--1||s__JADQBT01 sp016278485--1||s__JAENZX01 sp016841045--5||s__JAEUSB01 sp016788865--1||s__JAFAYN01 sp019240375--1||s__JAFGCL01 sp016932645--4||s__JAFGEY01 sp016931365--1||s__JAFGFI01 sp016931185--5||s__JAFGFO01 sp016931085--3||s__JAFGNH01 sp016927115--5||s__JAFGNV01 sp016926805--1||s__JAFGNV01 sp016931895--3||s__JAGYID01 sp018606725--1||s__Jeotgalibaca porci--1||s__Jeotgalibacillus alimentarius--1||s__Kurthia sp018065935--1||s__Lachnotalea glycerini--1||s__Lachnotalea soehngenii--1||s__Lachnotalea sp900184995--1||s__Leptolinea sp012515195--5||s__Leptolinea sp012798535--2||s__Leptolinea sp012798615--6||s__Leptolinea tardivitalis--8||s__Lutispora thermophila--1||s__Lysinibacillus boronitolerans--1||s__Lysinibacillus fusiformis_D--1||s__Lysinibacillus sp001275675--2||s__Lysinibacillus sp002973635--1||s__Lysinibacillus sphaericus_A--1||s__Lysinibacillus sphaericus_B--1||s__Lysinibacillus xylanilyticus--1||s__Mahella australiensis--1||s__Maledivibacter halophilus--1||s__Margalitia sp018343615--2||s__Massilibacillus massiliensis--1||s__Mesobacillus boroniphilus--1||s__Mesobacillus boroniphilus_A--1||s__Mesobacillus jeotgali--1||s__Mesobacillus jeotgali_A--1||s__Mesobacillus oceanisediminis_A--1||s__Mesobacillus selenatarsenatis--1||s__Mesobacillus selenatarsenatis_A--1||s__Mesobacillus sp014856545--1||s__Mesobacillus sp017355915--1||s__Mesobacillus sp017912555--1||s__Mesobacillus sp018613055--1||s__Mesobacillus sp018613155--1||s__Mesobacillus sp018613195--1||s__Mesobacillus sp018613315--1||s__Mesobacillus subterraneus--1||s__Mesobacillus subterraneus_A--1||s__Metabacillus crassostreae--2||s__Metalysinibacillus jejuensis--1||s__Metalysinibacillus saudimassiliensis--1||s__Mobilitalea hemicellulosilytica--1||s__NAK19 sp003130835--4||s__NAK19 sp003327455--4||s__NK4A144 sp900114405--1||s__NK4A144 sp900168235--1||s__Niallia circulans_B--1||s__Niallia sp009183415--2||s__Niallia sp011524565--1||s__Niallia taxi--3||s__Niveibacterium sp009781175--1||s__OEQK01 sp900240405--1||s__OESV01 sp900240995--1||s__OLB14 sp013112685--1||s__OLB14 sp016234495--1||s__OLB14 sp016709305--8||s__OLB14 sp016714565--1||s__OLB14 sp017985935--3||s__OLB14 sp903837815--2||s__OLB14 sp903914955--2||s__Oceanobacillus massiliensis--1||s__Oceanobacillus zhaokaii--1||s__Ohtaekwangia sp018598185--1||s__Ornatilinea apprima--4||s__Ornithinibacillus bavariensis--1||s__Ornithinibacillus globulus--1||s__Ornithinibacillus limi--1||s__Ornithinibacillus massiliensis--1||s__PLLO sp017310645--1||s__Paenibacillus borealis--1||s__Paenibacillus phytohabitans--1||s__Paenibacillus rhizoplanae--1||s__Paenibacillus sp000758605--1||s__Paenibacillus sp000758625--1||s__Paenibacillus sp001682855--1||s__Paenibacillus sp013359945--1||s__Paenibacillus sp017086365--1||s__Paenibacillus tritici--1||s__Paenibacillus_A timonensis--1||s__Paenibacillus_J bovis--1||s__Paenibacillus_J dauci--1||s__Paenibacillus_J hunanensis--1||s__Paenibacillus_J nicotianae--3||s__Paenibacillus_J nuruki--2||s__Paenibacillus_J wulumuqiensis--1||s__Paenibacillus_K selenitireducens--1||s__Parageobacillus thermantarcticus--1||s__Parageobacillus thermoglucosidasius--1||s__Parageobacillus thermoglucosidasius_A--1||s__Paraliobacillus salinarum--1||s__Pectinatus cerevisiiphilus--1||s__Pectinatus frisingensis--1||s__Pectinatus haikarae--5||s__Pectinatus sottacetonis--2||s__Pelagirhabdus alkalitolerans--1||s__Peribacillus sp001510645--1||s__Pontibacillus litoralis--2||s__Priestia megaterium_B--1||s__Priestia sp003184905--1||s__Propionispira raffinosivorans--1||s__Pseudodesulfovibrio sp016342345--2||s__Pseudogracilibacillus sp012518125--1||s__Pseudomonas_A stutzeri_H--1||s__Pseudomonas_A stutzeri_P--1||s__Pseudomonas_B asuensis--1||s__Pseudomonas_E anguilliseptica--1||s__Psychrobacillus glaciei--1||s__Psychrobacillus psychrodurans--1||s__Psychrobacillus sp007676755--1||s__Psychrobacillus sp018140925--1||s__Pyrococcus chitonophagus--2||s__Pyrococcus horikoshii--1||s__Pyrococcus sp000263735--1||s__Quinella sp015206785--1||s__Quinella sp015206805--1||s__Quinella sp017444245--1||s__Quinella sp017445435--1||s__Quinella sp017453765--1||s__Quinella sp017475745--1||s__Quinella sp017476425--2||s__Quinella sp017477125--2||s__Quinella sp017479925--1||s__Quinella sp017484005--1||s__Quinella sp017484235--1||s__Quinella sp017535925--1||s__Quinella sp017549815--1||s__Quinella sp017553205--2||s__Quinella sp017554235--1||s__Quinella sp017554285--1||s__Quinella sp017614505--1||s__Quinella sp905233325--1||s__Quinella sp905233965--1||s__Quinella sp905234045--1||s__Quinella sp905234175--1||s__Quinella sp905234195--1||s__Quinella sp905234365--1||s__Quinella sp905234705--4||s__Quinella sp905235425--1||s__Quinella sp905235685--3||s__Quinella sp905236145--1||s__Quinella sp905236255--2||s__Quinella sp905236285--1||s__Quinella sp905236325--1||s__Quinella sp905236725--2||s__RBG-13-53-26 sp001795035--1||s__RBG-13-53-26 sp016875915--1||s__RBG-13-53-26 sp017885485--1||s__RBS10-35 sp018729555--1||s__RGIG250 sp910579115--1||s__RGIG3544 sp016280345--1||s__RGIG3544 sp017444395--3||s__RGIG5097 sp017476005--1||s__RGIG9201 sp017529085--2||s__RGIG9201 sp017634675--2||s__RGIG9201 sp017635875--1||s__RSA17 sp002919105--1||s__RSA5 sp002919235--3||s__RSA7 sp002919195--4||s__RUG024 sp017458745--2||s__RUG114 sp900315615--1||s__RUG12372 sp016286075--6||s__RUG12372 sp017480545--1||s__RUG12372 sp017619685--4||s__RUG12372 sp017939945--5||s__RUG12372 sp900321035--3||s__RUG12372 sp902777615--3||s__RUG12372 sp902778455--3||s__Rhodoferax sp903930255--1||s__Robertmurraya siralis--1||s__Robertmurraya yapensis--1||s__Rummeliibacillus pycnus--1||s__Rummeliibacillus sp003576525--1||s__SCSIO-07484 sp003963515--1||s__SKVJ01 sp003552125--1||s__SKXZ01 sp007128145--1||s__SM1-B181 sp018434225--3||s__SURF-27 sp903844845--1||s__Saccharibacillus alkalitolerans--1||s__Saccharibacillus deserti--3||s__Saccharibacillus endophyticus--2||s__Saccharibacillus kuerlensis--3||s__Saccharibacillus sp002189105--1||s__Saccharibacillus sp002205895--1||s__Salirhabdus euzebyi--1||s__Salisediminibacterium selenitireducens--1||s__Schwartzia succinivorans--1||s__Sediminibacillus albus--1||s__Sediminibacillus halophilus--1||s__Sediminibacillus sp017792025--2||s__Sediminibacillus_A massiliensis--1||s__Selenomonas sp905373085--1||s__Selenomonas sputigena--1||s__Selenomonas_A lactilytica--2||s__Selenomonas_A montiformis--2||s__Selenomonas_A ruminantium--1||s__Selenomonas_A ruminantium_B--2||s__Selenomonas_A ruminantium_C--2||s__Selenomonas_A ruminantium_D--1||s__Selenomonas_A ruminantium_E--1||s__Selenomonas_A ruminantium_F--2||s__Selenomonas_A ruminantium_G--2||s__Selenomonas_A ruminantium_I--1||s__Selenomonas_A ruminantium_J--1||s__Selenomonas_A ruminantium_K--1||s__Selenomonas_A ruminantium_L--2||s__Selenomonas_A ruminantium_M--1||s__Selenomonas_A ruminantium_N--2||s__Selenomonas_A ruminantium_O--1||s__Selenomonas_A sp000702005--2||s__Selenomonas_A sp008271295--2||s__Selenomonas_B ruminantium_A--2||s__Selenomonas_B ruminantium_C--1||s__Selenomonas_B sp017635515--2||s__Selenomonas_B sp905234515--3||s__Selenomonas_C bovis--1||s__Selenomonas_C sp900315575--1||s__Selenomonas_C sp900318215--1||s__Selenomonas_C sp902780535--2||s__Solibacillus sp003073375--1||s__Solidesulfovibrio sp003525525--1||s__SpSt-1004 sp011333645--1||s__SpSt-225 sp011053965--1||s__SpSt-583 sp011367385--3||s__SpSt-583 sp016789165--5||s__SpSt-583 sp017999235--5||s__SpSt-899 sp011358905--1||s__Sporanaerobacter acetigenes--1||s__Sporomusa sp017889705--1||s__Streptohalobacillus salinus--1||s__Sulfurimonas sp002899765--1||s__Symbiobacterium sp003242675--1||s__Symbiobacterium terraclitae--2||s__Symbiobacterium thermophilum--2||s__T1SED10-84 sp003553485--1||s__T33-2 sp002860205--1||s__Tepidimicrobium sp012728595--1||s__Terrilactibacillus laevilacticus--2||s__Terrilactibacillus tamarindi--2||s__Thalassobacillus pellis--1||s__Thermaerobacter marianensis--2||s__Thermaerobacter sp004634385--1||s__Thermanaerothrix daxensis--2||s__Thermincola ferriacetica--1||s__Thermococcus eurythermalis--1||s__Thermococcus nautili--1||s__Thermococcus piezophilus--1||s__Thermococcus profundus--1||s__Thermococcus sp012027635--1||s__Thermolongibacillus altinsuensis--1||s__Thermorudis peleae--1||s__Thiohalobacter thiocyanaticus--1||s__Tissierella carlieri--1||s__UBA1151 sp013204555--2||s__UBA1162 sp003142375--1||s__UBA1328 sp013204545--1||s__UBA1796 sp002319795--1||s__UBA2897 sp900315155--1||s__UBA2897 sp900316275--1||s__UBA2913 sp900770895--1||s__UBA3254 sp016926695--3||s__UBA3254 sp903890885--1||s__UBA3465 sp002717505--1||s__UBA3465 sp002729885--1||s__UBA3465 sp002730875--1||s__UBA3796 sp002369175--1||s__UBA3796 sp017444295--1||s__UBA3796 sp902801565--1||s__UBA3951 sp012842685--1||s__UBA4823 sp002402275--1||s__UBA4839 sp002400085--1||s__UBA4851 sp002408445--1||s__UBA4874 sp002398065--1||s__UBA4874 sp002399435--1||s__UBA4881 sp002399235--1||s__UBA4971 sp002398515--1||s__UBA4971 sp012689375--1||s__UBA5195 sp903838415--7||s__UBA5195 sp903846015--4||s__UBA5195 sp903854805--5||s__UBA5195 sp903875215--1||s__UBA5195 sp903908605--6||s__UBA5203 sp002412765--7||s__UBA5203 sp016838895--4||s__UBA5389 sp002409965--1||s__UBA5829 sp002431715--1||s__UBA6077 sp002436065--2||s__UBA6107 sp002840715--9||s__UBA6107 sp003524305--8||s__UBA6107 sp009773005--1||s__UBA6107 sp013824385--6||s__UBA6170 sp002702705--3||s__UBA6170 sp002840755--7||s__UBA6256 sp012516125--1||s__UBA6256 sp012842395--1||s__UBA6627 sp009391845--1||s__UBA6663 sp002455335--3||s__UBA6663 sp016789175--6||s__UBA6808 sp002452695--1||s__UBA6955 sp018700215--2||s__UBA700 sp002298885--4||s__UBA9611 sp013204585--1||s__UBA9786 sp003518745--2||s__UBA9971 sp001784535--2||s__UBA9971 sp003499955--3||s__UphvI-Ar2 sp018268395--1||s__Ureibacillus sinduriensis--1||s__Ureibacillus timonensis--1||s__VGOW01 sp016875735--3||s__Virgibacillus proomii_A--1||s__Virgibacillus_E populi--1||s__Virgibacillus_E sp900258515--1||s__Viridibacillus sp002813185--1||s__W-Firmicutes-14 sp002840275--3||s__YIM-98839 sp010993955--1||s__ZC3RG10 sp003387805--1||s__ZCTH02-B6 sp002159155--1||s__ZCTH02-B6 sp017578085--1:heptad_counter=MCP-28H--1||MCP-34H--2||MCP-36H--5||MCP-40H--16||MCP-44H--669||MCP-52H--182||MCP-64H--4:lbd_counter=dCache_1--1:lca=d__Bacteria:lca_tree=d__Bacteria:name=N79674:ref_name_counter=])0.322:0.0436872[&&NHX:Sample_counter=rhizpot1--1||rhiztom1--2||rhiztom2--2||rhiztom3--3:Type_counter=GTDB--1272||capture--8:capture_class_counter=c__Alphaproteobacteria--2||c__Desulfuromonadia--1||c__Gammaproteobacteria--5:capture_domain_counter=d__Bacteria--8:capture_family_counter=f__Burkholderiaceae--3||f__Chromobacteriaceae--1||f__Geobacteraceae--1||f__Pseudomonadaceae--1||f__Rhizobiaceae--2:capture_genus_counter=g__Agrobacterium--1||g__Geobacter--1||g__Massilia--1||g__Paraburkholderia--2||g__Pseudogulbenkiania--1||g__Pseudomonas_M--1||g__Sinorhizobium--1:capture_order_counter=o__Burkholderiales--4||o__Geobacterales--1||o__Pseudomonadales--1||o__Rhizobiales--2:capture_phylum_counter=p__Desulfobacterota--1||p__Proteobacteria--7:capture_species_counter=s__Agrobacterium salinitolerans--1||s__Geobacter sp003712145--1||s__Massilia sp001425685--1||s__Paraburkholderia sp014397785--2||s__Pseudogulbenkiania sp016192025--1||s__Pseudomonas_M indica--1||s__Sinorhizobium saheli--1:gtdb_class_counter=c__9FT-COMBO-42-15--1||c__Anaerolineae--243||c__Archaeoglobi--4||c__Atribacteria--9||c__B62-G9--2||c__Bacilli--267||c__Bacteroidia--2||c__Blastocatellia--1||c__CAIYQO01--1||c__Campylobacteria--1||c__Chloroflexia--1||c__Clostridia--57||c__Cyanobacteriia--20||c__DSM-4660--1||c__DTU015--6||c__DTU065--2||c__Dehalococcoidia--27||c__Desulfitobacteriia--9||c__Desulfobaccia--1||c__Desulfotomaculia--1||c__Desulfovibrionia--3||c__Desulfuromonadia--13||c__Dictyoglomia--1||c__Fimbriimonadia--2||c__GCA-003054495--1||c__GWC2-55-46--9||c__Gammaproteobacteria--8||c__Gemmatimonadetes--6||c__HRBIN17--2||c__Halanaerobiia--12||c__Halobacteria--185||c__Ignavibacteria--1||c__Leptospirae--4||c__Limnochordia--15||c__Limnocylindria--29||c__Methanomicrobia--14||c__Moorellia--1||c__Mor1--2||c__Myxococcia--5||c__Negativicutes--175||c__Peptococcia--1||c__Planctomycetia--1||c__Polyangia--9||c__RBS10-35--1||c__SHA-98--14||c__Sericytochromatia--8||c__Spirochaetia--4||c__Symbiobacteriia--5||c__Synergistia--7||c__Syntrophomonadia--1||c__Syntrophorhabdia--1||c__Thermaerobacteria--4||c__Thermincolia--19||c__Thermoanaerobacteria--2||c__Thermococci--9||c__Thermodesulfovibrionia--13||c__Thermoplasmata--1||c__Thermosediminibacteria--1||c__UBA2235--1||c__UBA4882--1||c__UBA5829--3||c__UBA6077--5||c__UBA9217--3||c__Vampirovibrionia--5||c__Verrucomicrobiae--4||c__Vicinamibacteria--5:gtdb_domain_counter=d__Archaea--213||d__Bacteria--1059:gtdb_family_counter=f__0-14-0-80-60-11--1||f__9FT-COMBO-42-15--1||f__AB-539-J10--1||f__Acetivibrionaceae--4||f__Acidaminobacteraceae--2||f__Aerococcaceae--1||f__Aeromonadaceae--1||f__Alicyclobacillaceae--6||f__Alkalibacillaceae--7||f__Aminobacteriaceae--7||f__Amphibacillaceae--28||f__Anaerobacillaceae--1||f__Anaerolineaceae--102||f__Anaeromyxobacteraceae--1||f__Anoxybacillaceae--6||f__Archaeoglobaceae--4||f__Atribacteraceae--1||f__B1SED10-174--1||f__B4-G1--3||f__B62-G9--2||f__BICA1-8--1||f__Bacillaceae--4||f__Bacillaceae_B--2||f__Bacillaceae_C--2||f__Bacillaceae_D--8||f__Bacillaceae_F--1||f__Bacillaceae_G--42||f__Bacillaceae_H--2||f__Bacillaceae_J--3||f__Bacillaceae_L--1||f__Bacillaceae_M--1||f__Brevibacillaceae--13||f__Burkholderiaceae--1||f__CF-72--3||f__CSP1-4--29||f__Caldatribacteriaceae--8||f__Caldicoprobacteraceae--1||f__Caldisalinibacteraceae--1||f__Caloramatoraceae--3||f__Caminicellaceae--1||f__Carboxydocellaceae--1||f__Ch115--5||f__Chamaesiphonaceae--1||f__Clostridiaceae--16||f__Cyclobacteriaceae--2||f__D2--1||f__DRQE01--1||f__DSHX01--1||f__DSLN01--2||f__DSM-1321--2||f__DSM-18226--52||f__DSM-8532--1||f__DSUL01--1||f__DTIZ01--1||f__DTU012--1||f__DTU025--1||f__DTU029--1||f__DTU065--2||f__DTU080--1||f__DTU083--6||f__DUEN01--2||f__DUMU01--2||f__DUOD01--1||f__Desulfatiglandaceae--1||f__Desulfitobacteriaceae--3||f__Desulfotomaculaceae--1||f__Desulfovibrionaceae--3||f__Dictyoglomaceae--1||f__Domibacillaceae--4||f__E44-bin32--5||f__EnvOPS12--43||f__Fen-1058--5||f__Fen-1064--1||f__Fen-1364--4||f__Fen-336--5||f__Fimbriimonadaceae--2||f__Gemmataceae--1||f__Gemmatimonadaceae--1||f__Geobacteraceae--5||f__Geopsychrobacteraceae--1||f__Gp22-AA2--2||f__HRBIN17--2||f__Haladaptataceae--4||f__Halanaerobiaceae--6||f__Halarsenatibacteraceae--2||f__Haloarculaceae--88||f__Halobacillaceae--3||f__Halobacteriaceae--10||f__Haloferacaceae--54||f__Halothermotrichaceae--2||f__Heliobacteriaceae--5||f__J036--1||f__J093--1||f__J111--14||f__JAAYLA01--1||f__JABLXB01--5||f__JABLXJ01--4||f__JACIWR01--1||f__JACRHJ01--1||f__JADQBR01--1||f__JAFGEY01--1||f__JdFR-88--1||f__Jeotgalibacillaceae--1||f__Lachnospiraceae--9||f__Leptonemataceae--4||f__Longimicrobiaceae--4||f__Lutisporaceae--2||f__Mahellaceae--1||f__Massilibacillaceae--1||f__Melioribacteraceae--1||f__Methanoculleaceae--2||f__Methanofollaceae--9||f__Methanomicrobiaceae--3||f__Microcoleaceae--8||f__Myxococcaceae--4||f__NBRC-103111--2||f__Natrialbaceae--29||f__Nostocaceae--1||f__Opitutaceae--2||f__Oscillatoriaceae--5||f__Oscillatoriaceae_A--1||f__PWKY01--1||f__Paenibacillaceae--40||f__Phormidiaceae_A--2||f__Planococcaceae--23||f__Polyangiaceae--9||f__Pseudomonadaceae--4||f__Pseudopelobacteraceae--7||f__Pyrinomonadaceae--1||f__RBG-13-53-26--7||f__RBS10-35--1||f__RSA17--1||f__RSA5--7||f__Reconcilibacillaceae--1||f__Rhodocyclaceae--1||f__S146-80--1||f__SA4--2||f__SLSP01--5||f__SM23-35--6||f__Salisediminibacteriaceae--4||f__Selenomonadaceae--172||f__SpSt-225--1||f__SpSt-899--1||f__Spirulinaceae--2||f__Sporanaerobacteraceae--2||f__Sporolactobacillaceae--4||f__Sporomusaceae--1||f__Sulfurimonadaceae--1||f__Symbiobacteriaceae--5||f__Syntrophobotulaceae--1||f__Syntrophomonadaceae--1||f__Syntrophorhabdaceae--1||f__Tepidanaerobacteraceae--1||f__Tepidiformaceae--1||f__Tepidimicrobiaceae--1||f__Thermaerobacteraceae--3||f__Thermincolaceae--1||f__Thermoanaerobacteraceae--2||f__Thermococcaceae--9||f__Thermomicrobiaceae--1||f__Thermosinaceae--1||f__Thiohalobacteraceae--1||f__Tindalliaceae--2||f__Tissierellaceae--2||f__UBA11320--1||f__UBA1151--2||f__UBA11579--3||f__UBA1222--1||f__UBA1328--1||f__UBA1429--1||f__UBA2595--18||f__UBA2979--3||f__UBA3254--4||f__UBA3495--1||f__UBA3941--2||f__UBA4093--8||f__UBA4823--30||f__UBA4971--4||f__UBA5620--1||f__UBA5629--3||f__UBA5829--2||f__UBA6077--2||f__UBA6663--22||f__UBA6898--5||f__UBA8346--1||f__UBA9159--1||f__UBA9217--2||f__UBA9579--5||f__UBA9637--7||f__VGOW01--3||f__YIM-B00363--1||f__ZCTH02-B6--3:gtdb_genus_counter=g__0-14-0-80-60-11--1||g__0-14-3-00-41-53--1||g__55-13--1||g__AA29--1||g__AA32--1||g__Acetitomaculum--1||g__Aeromonas--1||g__Alicyclobacillus--4||g__Alicyclobacillus_A--1||g__Alicyclobacillus_G--1||g__Alkalibacillus--2||g__Alkalicoccus--1||g__Alkalihalobacillus--1||g__Alkalihalobacillus_A--1||g__Amphibacillus--1||g__Anaerobacillus--1||g__Anaerolinea--5||g__Anaerosalibacter--1||g__Anaerospora--1||g__Anaerovibrio--25||g__Anoxybacillus_A--1||g__Aquisalibacillus--1||g__Archaeoglobus--1||g__Archaeoglobus_B--1||g__Archangium--1||g__B1SED10-174--1||g__B5-G16--2||g__B62-G9--1||g__BICA1-8--1||g__Bacillus_A--42||g__Bacillus_AD--1||g__Bacillus_AO--1||g__Bacillus_BB--1||g__Bacillus_BQ--2||g__Bacillus_BS--2||g__Bacillus_BU--3||g__Bacillus_BV--1||g__Bacillus_H--5||g__Bacillus_L--1||g__Bellilinea--3||g__Biomaibacter--1||g__Brevibacillus--9||g__Butyrivibrio--1||g__CABMKH01--1||g__CADEEV01--1||g__CAIJPN01--2||g__CAIMUM01--1||g__CAIPTY01--1||g__CAIQIV01--9||g__CAIQJJ01--1||g__CAITRH01--1||g__CAIXPS01--1||g__CAIXZV01--1||g__CAJORE01--1||g__CAJPQU01--1||g__CF-72--3||g__CFH-S0501--1||g__CFX15--3||g__Caldatribacterium--7||g__Caldicoprobacter--1||g__Caldisalinibacter--1||g__Calidifontibacillus--2||g__Caloramator--1||g__Caloramator_B--1||g__Carboxydocella--1||g__Centipeda--2||g__Ch10--9||g__Ch115--4||g__Clostridium--1||g__Clostridium_AM--5||g__Clostridium_AR--1||g__Clostridium_H--2||g__Clostridium_J--4||g__Clostridium_S--2||g__Cohnella--1||g__Crinalium--1||g__DRHN01--1||g__DSAR01--3||g__DSHX01--1||g__DSLN01--2||g__DSPX01--2||g__DSQQ01--9||g__DSUL01--1||g__DSXH01--1||g__DSYU01--1||g__DTIZ01--1||g__DTKD01--1||g__DTOV01--1||g__DTU065--1||g__DTU080--1||g__DUEN01--2||g__DUES01--1||g__DUMU01--2||g__DUOD01--1||g__DUSG01--1||g__DUSN01--2||g__DUSO01--1||g__DUUT01--1||g__DYL19--8||g__Desnuesiella--1||g__Desulfitobacterium--1||g__Desulfosporosinus--1||g__Desulfotomaculum--1||g__ER46--1||g__Eubacterium_F--1||g__Evansella--2||g__FACHB-1375--1||g__FJAT-46582--3||g__Fen-1039--28||g__Fen-1058--2||g__Fen-1364--4||g__Filobacillus--1||g__Fulvivirga--1||g__Fusibacter_A--2||g__GW-Firmicutes-8--2||g__GWC2-56-14--1||g__Gemmata--1||g__Gemmatirosa--1||g__Geobacillus--1||g__Geomobilimonas--1||g__Geomonas--2||g__Geotalea--1||g__Gp22-AA3--1||g__Gracilibacillus--7||g__HARCEL1--2||g__HRBIN17--2||g__HRBIN29--1||g__HU2P27--1||g__Halalkalirubrum--1||g__Halanaeroarchaeum--1||g__Halanaerobium--5||g__Halapricum--10||g__Halarsenatibacter--1||g__Haloarcula--28||g__Halobacterium--8||g__Halobaculum--4||g__Halobellus--9||g__Halobiforma--2||g__Halodesulfurarchaeum--1||g__Haloferax--5||g__Halogeometricum--4||g__Halohasta--1||g__Halomicroarcula--4||g__Halomicrobium--9||g__Halonotius--4||g__Halopiger--4||g__Halopiger_A--1||g__Haloplanus--2||g__Halorhabdus--15||g__Halorientalis--5||g__Halorubrum--24||g__Halorussus--4||g__Halosimplex--8||g__Halothermothrix--2||g__Halovenus--1||g__Heliobacterium--1||g__Heliomicrobium--1||g__Heliorestis--3||g__Hungateiclostridium--4||g__J095--1||g__JAABSW01--1||g__JAAXXJ01--1||g__JAAYGY01--2||g__JAAYLA01--1||g__JAAYLO01--1||g__JAAYLU01--7||g__JAAYMU01--1||g__JAAYMV01--1||g__JAAYVR01--1||g__JAAYXE01--2||g__JAAZHD01--2||g__JAAZNB01--8||g__JAAZNS01--9||g__JABLXB01--2||g__JABLXL01--4||g__JABUEZ01--1||g__JACAFF01--1||g__JACIWR01--1||g__JACPFJ01--1||g__JACPZJ01--1||g__JACRCG01--5||g__JACRCI01--1||g__JACRCQ01--1||g__JACRHJ01--1||g__JACRNJ01--2||g__JACWAF01--1||g__JADJCA01--1||g__JADQBS01--1||g__JADQBT01--1||g__JAENZX01--5||g__JAEUSB01--1||g__JAFAYN01--2||g__JAFGCL01--4||g__JAFGEY01--1||g__JAFGFI01--5||g__JAFGFO01--3||g__JAFGNH01--5||g__JAFGNV01--4||g__JAFGSN01--1||g__JAGIBK01--3||g__JAGYID01--1||g__Jeotgalibaca--1||g__Jeotgalibacillus--1||g__Kmv42--1||g__Kurthia--1||g__Labilithrix--3||g__Lachnotalea--3||g__Leptolinea--21||g__Limnospira--2||g__Longimicrobium--1||g__Lutispora--1||g__Lysinibacillus--8||g__Mahella--1||g__Maledivibacter--1||g__Malonomonas--1||g__Margalitia--2||g__Massilibacillus--1||g__Melghiribacillus--1||g__Mesobacillus--16||g__Metabacillus--4||g__Metalysinibacillus--2||g__Methanoculleus_A--2||g__Methanofollis--9||g__Methanomicrobium--1||g__Methanoplanus--2||g__Mobilitalea--1||g__Myxococcus--3||g__NAK19--8||g__NK4A144--2||g__NaphS2--1||g__Natrarchaeobaculum--3||g__Natrarchaeobius--7||g__Natrialba--4||g__Natronobacterium--2||g__Natronomonas--1||g__Natronoplasma--1||g__Natronorubrum--2||g__Neobacillus--22||g__Niallia--7||g__Niveibacterium--1||g__OB1-4--1||g__OEQK01--1||g__OESV01--1||g__OLB14--18||g__Oceanobacillus--2||g__Ohtaekwangia--1||g__Opitutus--1||g__Ornatilinea--4||g__Ornithinibacillus--4||g__Oscillatoria--1||g__Oxynema--1||g__PALSA-1152--1||g__PALSA-1316--3||g__PCC-10802--1||g__PLLO--1||g__Paenibacillus--9||g__Paenibacillus_A--1||g__Paenibacillus_AH--1||g__Paenibacillus_AK--1||g__Paenibacillus_G--1||g__Paenibacillus_I--1||g__Paenibacillus_J--10||g__Paenibacillus_K--1||g__Paenibacillus_S--1||g__Paenibacillus_Z--1||g__Palsa-1150--1||g__Parageobacillus--3||g__Paraliobacillus--1||g__Pectinatus--9||g__Pelagirhabdus--1||g__Peribacillus--1||g__Phormidium_B--1||g__Planktothricoides--1||g__Planktothrix--6||g__Pontibacillus--2||g__Priestia--2||g__Propionispira--1||g__Pseudobacillus--1||g__Pseudodesulfovibrio--2||g__Pseudogracilibacillus--1||g__Pseudomonas_A--2||g__Pseudomonas_B--1||g__Pseudomonas_E--1||g__Psychrobacillus--4||g__Pyrococcus--4||g__QHXN01--1||g__QS-4-69-31--2||g__QS-5-70-15--1||g__Quinella--41||g__R267--1||g__RBG-13-39-12--1||g__RBG-13-53-26--3||g__RBS10-35--1||g__RGIG250--1||g__RGIG3544--4||g__RGIG5097--1||g__RGIG9201--5||g__RSA17--1||g__RSA5--3||g__RSA7--4||g__RUG024--2||g__RUG114--1||g__RUG12372--25||g__Reconcilibacillus--1||g__Rhodoferax--1||g__Robertmurraya--3||g__Rummeliibacillus--2||g__S146-80--1||g__SCSIO-07484--3||g__SKRI01--1||g__SKVJ01--1||g__SKXZ01--1||g__SM1-B181--3||g__SURF-27--1||g__SXNL01--1||g__Saccharibacillus--15||g__Salinadaptatus--2||g__Salinibaculum--2||g__Salirhabdus--1||g__Salisediminibacterium--1||g__Schwartzia--1||g__Sediminibacillus--4||g__Sediminibacillus_A--1||g__Selenomonas--2||g__Selenomonas_A--28||g__Selenomonas_B--8||g__Selenomonas_C--5||g__Solibacillus--1||g__Solidesulfovibrio--1||g__SpSt-1004--1||g__SpSt-225--1||g__SpSt-583--13||g__SpSt-899--1||g__Spirulina--1||g__Spirulina_A--1||g__Sporanaerobacter--1||g__Sporomusa--1||g__Streptohalobacillus--1||g__Sulfurimonas--1||g__Symbiobacterium--5||g__T1SED10-84--1||g__T33-2--1||g__Tc-Br11-E2g1--1||g__Tc-Br11-E2g8--1||g__Tepidimicrobium--1||g__Terrilactibacillus--4||g__Thalassobacillus--1||g__Thermaerobacter--3||g__Thermanaerothrix--2||g__Thermincola--1||g__Thermoanaerobacterium--2||g__Thermoclostridium--1||g__Thermococcus--5||g__Thermolongibacillus--1||g__Thermorudis--1||g__Thiohalobacter--1||g__Tindallia--1||g__Tissierella--1||g__Tolypothrix_A--1||g__UBA10170--3||g__UBA11320--1||g__UBA1151--2||g__UBA1162--1||g__UBA1328--1||g__UBA1796--1||g__UBA2194--2||g__UBA2897--2||g__UBA2913--1||g__UBA3254--4||g__UBA3465--3||g__UBA3796--3||g__UBA3951--1||g__UBA4093--5||g__UBA4823--1||g__UBA4839--1||g__UBA4851--1||g__UBA4874--2||g__UBA4881--1||g__UBA4971--2||g__UBA5195--23||g__UBA5203--11||g__UBA5389--1||g__UBA5829--1||g__UBA6077--2||g__UBA6107--24||g__UBA6170--10||g__UBA6256--2||g__UBA6627--1||g__UBA6663--9||g__UBA6808--1||g__UBA6898--2||g__UBA6955--2||g__UBA700--4||g__UBA8346--1||g__UBA9159--1||g__UBA9611--1||g__UBA9637--2||g__UBA9786--2||g__UBA9971--5||g__UphvI-Ar2--1||g__Ureibacillus--4||g__VEOV01--1||g__VGOW01--3||g__Virgibacillus--1||g__Virgibacillus_E--2||g__Viridibacillus--1||g__W-Firmicutes-14--3||g__WYBL01--1||g__YIM-98839--1||g__ZC3RG10--1||g__ZCTH02-B6--2:gtdb_order_counter=o__4572-78--14||o__9FT-COMBO-42-15--1||o__Acetivibrionales--5||o__Alicyclobacillales--6||o__Anaerolineales--208||o__Archaeoglobales--4||o__Atribacterales--9||o__B1SED10-174--1||o__B4-G1--8||o__B62-G9--2||o__Bacillales--57||o__Bacillales_A--23||o__Bacillales_B--63||o__Bacillales_C--3||o__Bacillales_D--38||o__Bacillales_F--1||o__Bacillales_G--4||o__Bacillales_H--14||o__Brevibacillales--13||o__Burkholderiales--2||o__Caldicoprobacterales--9||o__Campylobacterales--1||o__Carboxydocellales--1||o__Ch115--9||o__Clostridiales--19||o__Cyanobacteriales--20||o__Cytophagales--2||o__D8A-2--1||o__DSLN01--2||o__DSUL01--1||o__DTU010--1||o__DTU065--2||o__DTU080--9||o__DTUO25--1||o__DUEN01--2||o__Dehalococcoidales--6||o__Desulfatiglandales--1||o__Desulfitobacteriales--4||o__Desulfobaccales--1||o__Desulfotomaculales--1||o__Desulfovibrionales--3||o__Desulfuromonadales--1||o__Dictyoglomales--1||o__Enterobacterales--1||o__Fen-336--5||o__Fimbriimonadales--2||o__GIF9--5||o__GWC2-55-46--1||o__Gastranaerophilales--5||o__Gemmatales--1||o__Gemmatimonadales--1||o__Geobacterales--12||o__Gp22-AA2--2||o__HRBIN17--2||o__Halanaerobiales--11||o__Halobacteriales--185||o__Heliobacteriales--5||o__Ignavibacteriales--1||o__JABLXB01--5||o__JACIWR01--1||o__JACRHJ01--1||o__JADQBR01--1||o__JAFGEY01--1||o__Lachnospirales--9||o__Lactobacillales--1||o__Leptospirales--4||o__Limnochordales--2||o__Limnochordales_A--3||o__Limnocylindrales--29||o__Longimicrobiales--5||o__Lutisporales--2||o__Mahellales--2||o__Methanomicrobiales--14||o__Myxococcales--5||o__Opitutales--2||o__PWKY01--1||o__Paenibacillales--44||o__Pedosphaerales--2||o__Peptococcales--1||o__Peptostreptococcales--5||o__Polyangiales--9||o__Pseudomonadales--4||o__Pyrinomonadales--1||o__RBG-13-53-26--7||o__RBS10-35--1||o__S146-80--1||o__S15B-MN24--8||o__SZUA-161--1||o__SZUA-6--4||o__Selenomonadales--173||o__SpSt-225--1||o__Sporomusales--2||o__Symbiobacteriales--5||o__Synergistales--7||o__Syntrophomonadales--1||o__Syntrophorhabdales--1||o__Tepidiformales--1||o__Thermaerobacterales--4||o__Thermincolales--19||o__Thermoanaerobacterales--2||o__Thermococcales--9||o__Thermodesulfovibrionales--13||o__Thermoflexales--6||o__Thermomicrobiales--1||o__Thermosediminibacterales--1||o__Thiohalobacterales--1||o__Tissierellales--6||o__UBA1151--3||o__UBA1429--1||o__UBA2979--3||o__UBA3495--1||o__UBA4971--4||o__UBA5829--2||o__UBA6077--5||o__UBA8346--1||o__UBA9217--2||o__UBA9637--7||o__WVXJ01--1:gtdb_phylum_counter=p__Acidobacteriota--8||p__Armatimonadota--8||p__Atribacterota--9||p__Bacteroidota--3||p__Campylobacterota--1||p__Chloroflexota--306||p__Cyanobacteria--33||p__Desulfobacterota--24||p__Desulfobacterota_G--1||p__Desulfobacterota_I--3||p__Dictyoglomota--1||p__Firmicutes--267||p__Firmicutes_A--60||p__Firmicutes_B--33||p__Firmicutes_C--175||p__Firmicutes_E--16||p__Firmicutes_F--12||p__Firmicutes_G--32||p__Gemmatimonadota--6||p__Halobacteriota--203||p__Methanobacteriota_B--9||p__Myxococcota--14||p__Nitrospirota--17||p__Planctomycetota--1||p__Proteobacteria--8||p__Spirochaetota--10||p__Synergistota--7||p__Thermoplasmatota--1||p__Verrucomicrobiota--4:gtdb_species_counter=s__0-14-0-80-60-11 sp018897875--1||s__0-14-3-00-41-53 sp002780895--1||s__55-13 sp001898035--1||s__AA29 sp003222295--1||s__AA32 sp003223555--1||s__Acetitomaculum ruminis--1||s__Aeromonas australiensis--1||s__Alicyclobacillus acidiphilus--2||s__Alicyclobacillus sp017329635--1||s__Alicyclobacillus vulcanalis--1||s__Alicyclobacillus_A contaminans--1||s__Alicyclobacillus_G kakegawensis--1||s__Alkalibacillus almallahensis--1||s__Alkalibacillus haloalkaliphilus_A--1||s__Alkalicoccus urumqiensis--1||s__Alkalihalobacillus trypoxylicola--1||s__Alkalihalobacillus_A gibsonii_A--1||s__Amphibacillus sp012838505--1||s__Anaerobacillus alkalidiazotrophicus--1||s__Anaerolinea sp016213455--3||s__Anaerolinea thermolimosa--2||s__Anaerosalibacter bizertensis--1||s__Anaerospora sp002337925--1||s__Anaerovibrio lipolyticus--1||s__Anaerovibrio lipolyticus_A--4||s__Anaerovibrio lipolyticus_C--2||s__Anaerovibrio slackiae--1||s__Anaerovibrio sp000622005--2||s__Anaerovibrio sp002100115--4||s__Anaerovibrio sp016302095--1||s__Anaerovibrio sp017390245--1||s__Anaerovibrio sp017475925--2||s__Anaerovibrio sp900548165--1||s__Anaerovibrio sp900768695--1||s__Anaerovibrio sp902785445--3||s__Anaerovibrio sp902786545--2||s__Anoxybacillus_A tepidamans--1||s__Aquisalibacillus elongatus--1||s__Archaeoglobus sp017656475--1||s__Archaeoglobus_B sp003663025--1||s__Archangium violaceum_B--1||s__B1SED10-174 sp003551905--1||s__B5-G16 sp003662995--2||s__B62-G9 sp003645695--1||s__BICA1-8 sp000802045--1||s__Bacillus_A albus--2||s__Bacillus_A anthracis--1||s__Bacillus_A bombysepticus--1||s__Bacillus_A cereus--1||s__Bacillus_A cereus_AG--2||s__Bacillus_A cereus_AK--2||s__Bacillus_A cereus_AQ--1||s__Bacillus_A cereus_AU--1||s__Bacillus_A cereus_AZ--1||s__Bacillus_A cereus_BA--1||s__Bacillus_A clarus--1||s__Bacillus_A fungorum--2||s__Bacillus_A manliponensis--1||s__Bacillus_A mobilis--1||s__Bacillus_A mycoides--1||s__Bacillus_A mycoides_C--1||s__Bacillus_A paramycoides--1||s__Bacillus_A paranthracis--1||s__Bacillus_A sp002551815--1||s__Bacillus_A sp002571225--2||s__Bacillus_A sp006494425--2||s__Bacillus_A sp008923725--1||s__Bacillus_A sp018332475--2||s__Bacillus_A thuringiensis--1||s__Bacillus_A thuringiensis_AA--1||s__Bacillus_A thuringiensis_K--2||s__Bacillus_A thuringiensis_N--2||s__Bacillus_A thuringiensis_S--2||s__Bacillus_A toyonensis--1||s__Bacillus_A tropicus--1||s__Bacillus_A wiedmannii--2||s__Bacillus_AD massiliogorillae--1||s__Bacillus_AO bogoriensis--1||s__Bacillus_BB thermozeamaize--1||s__Bacillus_BQ marisflavi_A--2||s__Bacillus_BS sp008364785--2||s__Bacillus_BU sp000242895--1||s__Bacillus_BU sp012843265--2||s__Bacillus_BV sp014960805--1||s__Bacillus_H miscanthi--1||s__Bacillus_H oshimensis--1||s__Bacillus_H patagoniensis--1||s__Bacillus_H sp001310375--1||s__Bacillus_H xiaoxiensis--1||s__Bacillus_L wakoensis--1||s__Bellilinea caldifistulae--2||s__Bellilinea sp003448875--1||s__Biomaibacter acetigenes--1||s__Brevibacillus agri--1||s__Brevibacillus antibioticus--1||s__Brevibacillus brevis--1||s__Brevibacillus brevis_C--1||s__Brevibacillus brevis_D--1||s__Brevibacillus formosus--1||s__Brevibacillus fortis--1||s__Brevibacillus porteri--1||s__Brevibacillus sp000282075--1||s__Butyrivibrio sp000424545--1||s__CABMKH01 sp902386935--1||s__CADEEV01 sp902826455--1||s__CAIJPN01 sp903822545--2||s__CAIMUM01 sp016930155--1||s__CAIPTY01 sp016650295--1||s__CAIQIV01 sp903871905--9||s__CAIQJJ01 sp903872065--1||s__CAITRH01 sp903894755--1||s__CAIXPS01 sp903873965--1||s__CAIXZV01 sp903930745--1||s__CAJORE01 sp905236785--1||s__CAJPQU01 sp905372875--1||s__CF-72 sp005883405--1||s__CF-72 sp019239775--2||s__CFH-S0501 sp011059135--1||s__CFX15 sp013112575--3||s__Caldatribacterium californiense_A--1||s__Caldatribacterium californiense_B--2||s__Caldatribacterium saccharofermentans--3||s__Caldatribacterium sp014359405--1||s__Caldicoprobacter guelmensis--1||s__Caldisalinibacter kiritimatiensis--1||s__Calidifontibacillus oryziterrae--1||s__Calidifontibacillus sp012842745--1||s__Caloramator mitchellensis--1||s__Caloramator_B sp006016075--1||s__Carboxydocella thermautotrophica--1||s__Centipeda sp000468035--1||s__Centipeda sp001683335--1||s__Ch10 sp013178295--9||s__Ch115 sp013178415--4||s__Clostridium beijerinckii--1||s__Clostridium_AM carboxidivorans--1||s__Clostridium_AM magnum--1||s__Clostridium_AM scatologenes--1||s__Clostridium_AM sp012926525--1||s__Clostridium_AM sp019207025--1||s__Clostridium_AR sp009928445--1||s__Clostridium_H botulinum_B--1||s__Clostridium_H homopropionicum--1||s__Clostridium_J argentinense--1||s__Clostridium_J punense--2||s__Clostridium_J sp900547625--1||s__Clostridium_S felsineum--1||s__Clostridium_S pasteurianum_A--1||s__Cohnella laeviribosi--1||s__Crinalium epipsammum--1||s__DRHN01 sp011049595--1||s__DSAR01 sp011046405--3||s__DSHX01 sp011055965--1||s__DSLN01 sp011048175--1||s__DSLN01 sp902812335--1||s__DSPX01 sp011331985--1||s__DSPX01 sp016446395--1||s__DSQQ01 sp012032575--9||s__DSUL01 sp011329005--1||s__DSXH01 sp011367925--1||s__DSYU01 sp011367365--1||s__DTIZ01 sp011370625--1||s__DTKD01 sp011371645--1||s__DTOV01 sp011388995--1||s__DTU065 sp001512545--1||s__DTU080 sp001513395--1||s__DUEN01 sp011176545--1||s__DUEN01 sp013152435--1||s__DUES01 sp011192055--1||s__DUMU01 sp012839805--1||s__DUMU01 sp014896315--1||s__DUOD01 sp012838995--1||s__DUSG01 sp012521375--1||s__DUSN01 sp012842605--2||s__DUSO01 sp012842565--1||s__DUUT01 sp012841405--1||s__DYL19 sp016841325--5||s__DYL19 sp016841725--1||s__DYL19 sp019008365--2||s__Desnuesiella massiliensis--1||s__Desulfitobacterium dehalogenans--1||s__Desulfosporosinus meridiei--1||s__Desulfotomaculum aquiferis--1||s__ER46 sp003054705--1||s__Eubacterium_F sp016280325--1||s__Evansella cellulosilytica--1||s__Evansella clarkii--1||s__FACHB-1375 sp014696265--1||s__FJAT-46582 sp002261155--1||s__FJAT-46582 sp002797375--1||s__FJAT-46582 sp016820555--1||s__Fen-1039 sp003141455--2||s__Fen-1039 sp003141955--2||s__Fen-1039 sp003142755--2||s__Fen-1039 sp003152995--2||s__Fen-1039 sp003153755--6||s__Fen-1039 sp003156975--1||s__Fen-1039 sp003157875--1||s__Fen-1039 sp003158295--2||s__Fen-1039 sp003158495--1||s__Fen-1039 sp003158675--2||s__Fen-1039 sp003158875--2||s__Fen-1039 sp003171035--2||s__Fen-1039 sp003171065--3||s__Fen-1058 sp003154115--2||s__Fen-1364 sp003141795--3||s__Fen-1364 sp003154555--1||s__Filobacillus milosensis--1||s__Fulvivirga sp016775155--1||s__Fusibacter_A sp002452745--1||s__Fusibacter_A sp015352425--1||s__GW-Firmicutes-8 sp002840165--2||s__GWC2-56-14 sp001803705--1||s__Gemmata massiliana_A--1||s__Gemmatirosa kalamazoonesis--1||s__Geobacillus thermophilus--1||s__Geomobilimonas sp003574885--1||s__Geomonas ferrireducens--1||s__Geomonas sp000023645--1||s__Geotalea toluenoxydans--1||s__Gp22-AA3 sp016177515--1||s__Gracilibacillus boraciitolerans--1||s__Gracilibacillus dipsosauri--1||s__Gracilibacillus halophilus--1||s__Gracilibacillus halotolerans--1||s__Gracilibacillus lacisalsi--1||s__Gracilibacillus sp002797295--1||s__Gracilibacillus sp017599345--1||s__HARCEL1 sp003058365--2||s__HRBIN17 sp011055095--1||s__HRBIN17 sp011380395--1||s__HRBIN29 sp002898215--1||s__HU2P27 sp014280935--1||s__Halalkalirubrum sp003551725--1||s__Halanaeroarchaeum sulfurireducens--1||s__Halanaerobium kushneri--1||s__Halanaerobium praevalens--1||s__Halanaerobium saccharolyticum--1||s__Halanaerobium saccharolyticum_A--1||s__Halanaerobium saccharolyticum_C--1||s__Halapricum salinum--1||s__Halapricum sp009741825--1||s__Halapricum sp017094465--1||s__Halapricum sp017094505--4||s__Halapricum sp017094525--3||s__Halarsenatibacter silvermanii--1||s__Haloarcula amylolytica--1||s__Haloarcula argentinensis--2||s__Haloarcula hispanica--1||s__Haloarcula japonica--2||s__Haloarcula marismortui--4||s__Haloarcula rubripromontorii--2||s__Haloarcula salina--4||s__Haloarcula sebkhae--2||s__Haloarcula sp001485575--2||s__Haloarcula sp005406125--3||s__Haloarcula sp008729015--1||s__Haloarcula taiwanensis--3||s__Haloarcula vallismortis--1||s__Halobacterium hubeiense--2||s__Halobacterium jilantaiense--1||s__Halobacterium salinarum--1||s__Halobacterium sp001485535--2||s__Halobacterium sp009741975--1||s__Halobacterium sp011734195--1||s__Halobaculum sp009831625--2||s__Halobaculum sp013401515--1||s__Halobaculum sp013402875--1||s__Halobellus captivus--1||s__Halobellus clavatus--1||s__Halobellus limi--3||s__Halobellus rufus--1||s__Halobellus sp003665925--2||s__Halobellus sp003665935--1||s__Halobiforma haloterrestris--1||s__Halobiforma lacisalsi--1||s__Halodesulfurarchaeum formicicum--1||s__Haloferax denitrificans--1||s__Haloferax marisrubri--1||s__Haloferax massiliensis--1||s__Haloferax sp009674585--1||s__Haloferax sulfurifontis--1||s__Halogeometricum borinquense--2||s__Halogeometricum rufum--2||s__Halohasta litchfieldiae--1||s__Halomicroarcula limicola--1||s__Halomicroarcula pellucida--3||s__Halomicrobium katesii--3||s__Halomicrobium mukohataei--3||s__Halomicrobium sp009617995--2||s__Halomicrobium zhouii--1||s__Halonotius pteroides--1||s__Halonotius roseus--1||s__Halonotius sp003605575--2||s__Halopiger aswanensis--2||s__Halopiger xanaduensis--2||s__Halopiger_A goleimassiliensis--1||s__Haloplanus rallus--1||s__Haloplanus rubicundus--1||s__Halorhabdus rudnickae--3||s__Halorhabdus sp004944975--4||s__Halorhabdus sp009690625--3||s__Halorhabdus sp013839425--2||s__Halorhabdus utahensis--3||s__Halorientalis regularis--1||s__Halorientalis sp004118325--1||s__Halorientalis sp005049285--3||s__Halorubrum aethiopicum--1||s__Halorubrum alkaliphilum--1||s__Halorubrum amylolyticum--1||s__Halorubrum aquaticum--1||s__Halorubrum californiense--2||s__Halorubrum cibi--1||s__Halorubrum halophilum--2||s__Halorubrum kocurii--3||s__Halorubrum lacusprofundi--1||s__Halorubrum lipolyticum--1||s__Halorubrum sodomense--1||s__Halorubrum sp000496175--1||s__Halorubrum sp001261915--1||s__Halorubrum sp002252755--1||s__Halorubrum sp002286985--1||s__Halorubrum sp003697845--1||s__Halorubrum sp003721435--1||s__Halorubrum sp003781945--1||s__Halorubrum sp004114375--2||s__Halorussus litoreus--1||s__Halorussus ruber--1||s__Halorussus sp004765795--2||s__Halosimplex carlsbadense--1||s__Halosimplex halophilum--1||s__Halosimplex litoreum--1||s__Halosimplex pelagicum--2||s__Halosimplex rubrum--2||s__Halosimplex salinum--1||s__Halothermothrix orenii--2||s__Halovenus sp001564135--1||s__Heliobacterium chlorum--1||s__Heliomicrobium undosum--1||s__Heliorestis acidaminivorans--1||s__Heliorestis convoluta--2||s__Hungateiclostridium mesophilum--1||s__Hungateiclostridium sp012798835--1||s__Hungateiclostridium thermocellum--2||s__J095 sp003695455--1||s__JAABSW01 sp011390155--1||s__JAAXXJ01 sp013334545--1||s__JAAYGY01 sp012522165--1||s__JAAYGY01 sp012735575--1||s__JAAYLA01 sp012522135--1||s__JAAYLO01 sp012521855--1||s__JAAYLU01 sp002068355--4||s__JAAYLU01 sp012521675--1||s__JAAYLU01 sp018436785--2||s__JAAYMU01 sp012523535--1||s__JAAYMV01 sp012521185--1||s__JAAYVR01 sp011333855--1||s__JAAYXE01 sp012516075--2||s__JAAZHD01 sp012510895--2||s__JAAZNB01 sp012798515--8||s__JAAZNS01 sp012798185--4||s__JAAZNS01 sp016929095--5||s__JABLXB01 sp013178305--2||s__JABLXL01 sp012839815--4||s__JABUEZ01 sp013314795--1||s__JACAFF01 sp013388455--1||s__JACIWR01 sp014360845--1||s__JACPFJ01 sp003574895--1||s__JACPZJ01 sp016195585--1||s__JACRCG01 sp009885845--1||s__JACRCG01 sp009886055--1||s__JACRCG01 sp903876875--1||s__JACRCG01 sp903901875--1||s__JACRCG01 sp903925005--1||s__JACRCI01 sp016219105--1||s__JACRCQ01 sp016218915--1||s__JACRHJ01 sp016212105--1||s__JACRNJ01 sp016234985--2||s__JACWAF01 sp014874185--1||s__JADJCA01 sp016703425--1||s__JADQBS01 sp016278535--1||s__JADQBT01 sp016278485--1||s__JAENZX01 sp016841045--5||s__JAEUSB01 sp016788865--1||s__JAFAYN01 sp019240375--2||s__JAFGCL01 sp016932645--4||s__JAFGEY01 sp016931365--1||s__JAFGFI01 sp016931185--5||s__JAFGFO01 sp016931085--3||s__JAFGNH01 sp016927115--5||s__JAFGNV01 sp016926805--1||s__JAFGNV01 sp016931895--3||s__JAFGSN01 sp016934575--1||s__JAGIBK01 sp017744355--3||s__JAGYID01 sp018606725--1||s__Jeotgalibaca porci--1||s__Jeotgalibacillus alimentarius--1||s__Kmv42 sp014859105--1||s__Kurthia sp018065935--1||s__Labilithrix sp001899635--1||s__Labilithrix sp009780955--1||s__Labilithrix sp009781005--1||s__Lachnotalea glycerini--1||s__Lachnotalea soehngenii--1||s__Lachnotalea sp900184995--1||s__Leptolinea sp012515195--5||s__Leptolinea sp012798535--2||s__Leptolinea sp012798615--6||s__Leptolinea tardivitalis--8||s__Limnospira fusiformis--1||s__Limnospira platensis--1||s__Longimicrobium terrae--1||s__Lutispora thermophila--1||s__Lysinibacillus boronitolerans--1||s__Lysinibacillus fusiformis_D--1||s__Lysinibacillus sp001275675--2||s__Lysinibacillus sp002973635--1||s__Lysinibacillus sphaericus_A--1||s__Lysinibacillus sphaericus_B--1||s__Lysinibacillus xylanilyticus--1||s__Mahella australiensis--1||s__Maledivibacter halophilus--1||s__Malonomonas rubra_A--1||s__Margalitia sp018343615--2||s__Massilibacillus massiliensis--1||s__Melghiribacillus sp017656265--1||s__Mesobacillus boroniphilus--1||s__Mesobacillus boroniphilus_A--1||s__Mesobacillus jeotgali--1||s__Mesobacillus jeotgali_A--1||s__Mesobacillus oceanisediminis_A--1||s__Mesobacillus selenatarsenatis--1||s__Mesobacillus selenatarsenatis_A--1||s__Mesobacillus sp014856545--1||s__Mesobacillus sp017355915--1||s__Mesobacillus sp017912555--1||s__Mesobacillus sp018613055--1||s__Mesobacillus sp018613155--1||s__Mesobacillus sp018613195--1||s__Mesobacillus sp018613315--1||s__Mesobacillus subterraneus--1||s__Mesobacillus subterraneus_A--1||s__Metabacillus crassostreae--2||s__Metabacillus litoralis_B--1||s__Metabacillus sp002577655--1||s__Metalysinibacillus jejuensis--1||s__Metalysinibacillus saudimassiliensis--1||s__Methanoculleus_A taiwanensis--2||s__Methanofollis ethanolicus--3||s__Methanofollis sp002498315--3||s__Methanofollis sp004297185--1||s__Methanofollis sp017875325--2||s__Methanomicrobium sp017875315--1||s__Methanoplanus limicola--2||s__Mobilitalea hemicellulosilytica--1||s__Myxococcus caerfyrddinensis--1||s__Myxococcus hansupus--1||s__Myxococcus sp017301735--1||s__NAK19 sp003130835--4||s__NAK19 sp003327455--4||s__NK4A144 sp900114405--1||s__NK4A144 sp900168235--1||s__NaphS2 sp016844935--1||s__Natrarchaeobaculum aegyptiacum--1||s__Natrarchaeobaculum sp001563885--1||s__Natrarchaeobaculum sulfurireducens--1||s__Natrarchaeobius chitinivorans--1||s__Natrarchaeobius chitinivorans_A--3||s__Natrarchaeobius halalkaliphilus--1||s__Natrarchaeobius swarupiae--2||s__Natrialba chahannaoensis--1||s__Natrialba hulunbeirensis--1||s__Natrialba magadii--1||s__Natrialba sp001861355--1||s__Natronobacterium gregoryi--2||s__Natronomonas moolapensis--1||s__Natronoplasma sp018334835--1||s__Natronorubrum halalkaliphilum--2||s__Neobacillus fumarioli--1||s__Neobacillus jeddahensis--2||s__Neobacillus massiliamazoniensis--3||s__Neobacillus niacini_B--1||s__Neobacillus renqingensis--3||s__Neobacillus rubiinfantis--1||s__Neobacillus sp002567005--2||s__Neobacillus sp005154805--3||s__Neobacillus sp011250555--1||s__Neobacillus sp016765675--2||s__Neobacillus vireti--3||s__Niallia circulans_B--1||s__Niallia sp009183415--2||s__Niallia sp011524565--1||s__Niallia taxi--3||s__Niveibacterium sp009781175--1||s__OB1-4 sp011333985--1||s__OEQK01 sp900240405--1||s__OESV01 sp900240995--1||s__OLB14 sp013112685--1||s__OLB14 sp016234495--1||s__OLB14 sp016709305--8||s__OLB14 sp016714565--1||s__OLB14 sp017985935--3||s__OLB14 sp903837815--2||s__OLB14 sp903914955--2||s__Oceanobacillus massiliensis--1||s__Oceanobacillus zhaokaii--1||s__Ohtaekwangia sp018598185--1||s__Opitutus terrae--1||s__Ornatilinea apprima--4||s__Ornithinibacillus bavariensis--1||s__Ornithinibacillus globulus--1||s__Ornithinibacillus limi--1||s__Ornithinibacillus massiliensis--1||s__Oscillatoria acuminata--1||s__Oxynema aestuarii--1||s__PALSA-1152 sp003151595--1||s__PALSA-1316 sp003153275--1||s__PALSA-1316 sp004321925--2||s__PCC-10802 sp000332335--1||s__PLLO sp017310645--1||s__Paenibacillus borealis--1||s__Paenibacillus phytohabitans--1||s__Paenibacillus rhizoplanae--1||s__Paenibacillus sp000758605--1||s__Paenibacillus sp000758625--1||s__Paenibacillus sp001682855--1||s__Paenibacillus sp013359945--1||s__Paenibacillus sp017086365--1||s__Paenibacillus tritici--1||s__Paenibacillus_A timonensis--1||s__Paenibacillus_AH cisolokensis--1||s__Paenibacillus_AK turpanensis--1||s__Paenibacillus_G naphthalenovorans--1||s__Paenibacillus_I sambharensis--1||s__Paenibacillus_J bovis--1||s__Paenibacillus_J dauci--1||s__Paenibacillus_J hunanensis--1||s__Paenibacillus_J nicotianae--3||s__Paenibacillus_J nuruki--2||s__Paenibacillus_J wulumuqiensis--2||s__Paenibacillus_K selenitireducens--1||s__Paenibacillus_S sp011440305--1||s__Paenibacillus_Z phyllosphaerae--1||s__Palsa-1150 sp003153495--1||s__Parageobacillus thermantarcticus--1||s__Parageobacillus thermoglucosidasius--1||s__Parageobacillus thermoglucosidasius_A--1||s__Paraliobacillus salinarum--1||s__Pectinatus cerevisiiphilus--1||s__Pectinatus frisingensis--1||s__Pectinatus haikarae--5||s__Pectinatus sottacetonis--2||s__Pelagirhabdus alkalitolerans--1||s__Peribacillus sp001510645--1||s__Phormidium_B ambiguum--1||s__Planktothricoides sp001276715--1||s__Planktothrix paucivesiculata--1||s__Planktothrix serta--1||s__Planktothrix sp014697575--1||s__Planktothrix sp900009135--1||s__Planktothrix sp903893625--1||s__Planktothrix tepida--1||s__Pontibacillus litoralis--2||s__Priestia megaterium_B--1||s__Priestia sp003184905--1||s__Propionispira raffinosivorans--1||s__Pseudobacillus wudalianchiensis--1||s__Pseudodesulfovibrio sp016342345--2||s__Pseudogracilibacillus sp012518125--1||s__Pseudomonas_A stutzeri_H--1||s__Pseudomonas_A stutzeri_P--1||s__Pseudomonas_B asuensis--1||s__Pseudomonas_E anguilliseptica--1||s__Psychrobacillus glaciei--1||s__Psychrobacillus psychrodurans--1||s__Psychrobacillus sp007676755--1||s__Psychrobacillus sp018140925--1||s__Pyrococcus chitonophagus--2||s__Pyrococcus horikoshii--1||s__Pyrococcus sp000263735--1||s__QHXN01 sp019239425--1||s__QS-4-69-31 sp003021655--2||s__QS-5-70-15 sp003022005--1||s__Quinella sp015206785--1||s__Quinella sp015206805--1||s__Quinella sp017444245--1||s__Quinella sp017445435--1||s__Quinella sp017453765--1||s__Quinella sp017475745--1||s__Quinella sp017476425--2||s__Quinella sp017477125--2||s__Quinella sp017479925--1||s__Quinella sp017484005--1||s__Quinella sp017484235--1||s__Quinella sp017535925--1||s__Quinella sp017549815--1||s__Quinella sp017553205--2||s__Quinella sp017554235--1||s__Quinella sp017554285--1||s__Quinella sp017614505--1||s__Quinella sp905233325--1||s__Quinella sp905233965--1||s__Quinella sp905234045--1||s__Quinella sp905234175--1||s__Quinella sp905234195--1||s__Quinella sp905234365--1||s__Quinella sp905234705--4||s__Quinella sp905235425--1||s__Quinella sp905235685--3||s__Quinella sp905236145--1||s__Quinella sp905236255--2||s__Quinella sp905236285--1||s__Quinella sp905236325--1||s__Quinella sp905236725--2||s__R267 sp001768075--1||s__RBG-13-39-12 sp001805125--1||s__RBG-13-53-26 sp001795035--1||s__RBG-13-53-26 sp016875915--1||s__RBG-13-53-26 sp017885485--1||s__RBS10-35 sp018729555--1||s__RGIG250 sp910579115--1||s__RGIG3544 sp016280345--1||s__RGIG3544 sp017444395--3||s__RGIG5097 sp017476005--1||s__RGIG9201 sp017529085--2||s__RGIG9201 sp017634675--2||s__RGIG9201 sp017635875--1||s__RSA17 sp002919105--1||s__RSA5 sp002919235--3||s__RSA7 sp002919195--4||s__RUG024 sp017458745--2||s__RUG114 sp900315615--1||s__RUG12372 sp016286075--6||s__RUG12372 sp017480545--1||s__RUG12372 sp017619685--4||s__RUG12372 sp017939945--5||s__RUG12372 sp900321035--3||s__RUG12372 sp902777615--3||s__RUG12372 sp902778455--3||s__Reconcilibacillus cellulovorans--1||s__Rhodoferax sp903930255--1||s__Robertmurraya siralis--1||s__Robertmurraya sp011524525--1||s__Robertmurraya yapensis--1||s__Rummeliibacillus pycnus--1||s__Rummeliibacillus sp003576525--1||s__S146-80 sp015492305--1||s__SCSIO-07484 sp003963515--2||s__SCSIO-07484 sp017656235--1||s__SKRI01 sp007118565--1||s__SKVJ01 sp003552125--1||s__SKXZ01 sp007128145--1||s__SM1-B181 sp018434225--3||s__SURF-27 sp903844845--1||s__SXNL01 sp005777185--1||s__Saccharibacillus alkalitolerans--2||s__Saccharibacillus deserti--4||s__Saccharibacillus endophyticus--2||s__Saccharibacillus kuerlensis--4||s__Saccharibacillus sp002189105--1||s__Saccharibacillus sp002205895--2||s__Salinadaptatus halalkaliphilus--2||s__Salinibaculum litoreum--2||s__Salirhabdus euzebyi--1||s__Salisediminibacterium selenitireducens--1||s__Schwartzia succinivorans--1||s__Sediminibacillus albus--1||s__Sediminibacillus halophilus--1||s__Sediminibacillus sp017792025--2||s__Sediminibacillus_A massiliensis--1||s__Selenomonas sp905373085--1||s__Selenomonas sputigena--1||s__Selenomonas_A lactilytica--2||s__Selenomonas_A montiformis--2||s__Selenomonas_A ruminantium--1||s__Selenomonas_A ruminantium_B--2||s__Selenomonas_A ruminantium_C--2||s__Selenomonas_A ruminantium_D--1||s__Selenomonas_A ruminantium_E--1||s__Selenomonas_A ruminantium_F--2||s__Selenomonas_A ruminantium_G--2||s__Selenomonas_A ruminantium_I--1||s__Selenomonas_A ruminantium_J--1||s__Selenomonas_A ruminantium_K--1||s__Selenomonas_A ruminantium_L--2||s__Selenomonas_A ruminantium_M--1||s__Selenomonas_A ruminantium_N--2||s__Selenomonas_A ruminantium_O--1||s__Selenomonas_A sp000702005--2||s__Selenomonas_A sp008271295--2||s__Selenomonas_B ruminantium_A--2||s__Selenomonas_B ruminantium_C--1||s__Selenomonas_B sp017635515--2||s__Selenomonas_B sp905234515--3||s__Selenomonas_C bovis--1||s__Selenomonas_C sp900315575--1||s__Selenomonas_C sp900318215--1||s__Selenomonas_C sp902780535--2||s__Solibacillus sp003073375--1||s__Solidesulfovibrio sp003525525--1||s__SpSt-1004 sp011333645--1||s__SpSt-225 sp011053965--1||s__SpSt-583 sp011367385--3||s__SpSt-583 sp016789165--5||s__SpSt-583 sp017999235--5||s__SpSt-899 sp011358905--1||s__Spirulina major--1||s__Spirulina_A subsalsa--1||s__Sporanaerobacter acetigenes--1||s__Sporomusa sp017889705--1||s__Streptohalobacillus salinus--1||s__Sulfurimonas sp002899765--1||s__Symbiobacterium sp003242675--1||s__Symbiobacterium terraclitae--2||s__Symbiobacterium thermophilum--2||s__T1SED10-84 sp003553485--1||s__T33-2 sp002860205--1||s__Tc-Br11-E2g1 sp001564255--1||s__Tc-Br11-E2g8 sp001564115--1||s__Tepidimicrobium sp012728595--1||s__Terrilactibacillus laevilacticus--2||s__Terrilactibacillus tamarindi--2||s__Thalassobacillus pellis--1||s__Thermaerobacter marianensis--2||s__Thermaerobacter sp004634385--1||s__Thermanaerothrix daxensis--2||s__Thermincola ferriacetica--1||s__Thermoanaerobacterium saccharolyticum_A--1||s__Thermoanaerobacterium xylanolyticum--1||s__Thermoclostridium stercorarium--1||s__Thermococcus eurythermalis--1||s__Thermococcus nautili--1||s__Thermococcus piezophilus--1||s__Thermococcus profundus--1||s__Thermococcus sp012027635--1||s__Thermolongibacillus altinsuensis--1||s__Thermorudis peleae--1||s__Thiohalobacter thiocyanaticus--1||s__Tindallia sp003838145--1||s__Tissierella carlieri--1||s__Tolypothrix_A hofmannii--1||s__UBA10170 sp001798165--3||s__UBA11320 sp016793885--1||s__UBA1151 sp013204555--2||s__UBA1162 sp003142375--1||s__UBA1328 sp013204545--1||s__UBA1796 sp002319795--1||s__UBA2194 sp013388435--1||s__UBA2194 sp016873615--1||s__UBA2897 sp900315155--1||s__UBA2897 sp900316275--1||s__UBA2913 sp900770895--1||s__UBA3254 sp016926695--3||s__UBA3254 sp903890885--1||s__UBA3465 sp002717505--1||s__UBA3465 sp002729885--1||s__UBA3465 sp002730875--1||s__UBA3796 sp002369175--1||s__UBA3796 sp017444295--1||s__UBA3796 sp902801565--1||s__UBA3951 sp012842685--1||s__UBA4093 sp002083825--5||s__UBA4823 sp002402275--1||s__UBA4839 sp002400085--1||s__UBA4851 sp002408445--1||s__UBA4874 sp002398065--1||s__UBA4874 sp002399435--1||s__UBA4881 sp002399235--1||s__UBA4971 sp002398515--1||s__UBA4971 sp012689375--1||s__UBA5195 sp903838415--7||s__UBA5195 sp903846015--4||s__UBA5195 sp903854805--5||s__UBA5195 sp903875215--1||s__UBA5195 sp903908605--6||s__UBA5203 sp002412765--7||s__UBA5203 sp016838895--4||s__UBA5389 sp002409965--1||s__UBA5829 sp002431715--1||s__UBA6077 sp002436065--2||s__UBA6107 sp002840715--9||s__UBA6107 sp003524305--8||s__UBA6107 sp009773005--1||s__UBA6107 sp013824385--6||s__UBA6170 sp002702705--3||s__UBA6170 sp002840755--7||s__UBA6256 sp012516125--1||s__UBA6256 sp012842395--1||s__UBA6627 sp009391845--1||s__UBA6663 sp002455335--3||s__UBA6663 sp016789175--6||s__UBA6808 sp002452695--1||s__UBA6898 sp002448975--1||s__UBA6898 sp002451165--1||s__UBA6955 sp018700215--2||s__UBA700 sp002298885--4||s__UBA8346 sp003501335--1||s__UBA9159 sp003453735--1||s__UBA9611 sp013204585--1||s__UBA9637 sp001797665--2||s__UBA9786 sp003518745--2||s__UBA9971 sp001784535--2||s__UBA9971 sp003499955--3||s__UphvI-Ar2 sp018268395--1||s__Ureibacillus sinduriensis--1||s__Ureibacillus sp012735355--1||s__Ureibacillus thermosphaericus--1||s__Ureibacillus timonensis--1||s__VEOV01 sp009886125--1||s__VGOW01 sp016875735--3||s__Virgibacillus proomii_A--1||s__Virgibacillus_E populi--1||s__Virgibacillus_E sp900258515--1||s__Viridibacillus sp002813185--1||s__W-Firmicutes-14 sp002840275--3||s__WYBL01 sp011526565--1||s__YIM-98839 sp010993955--1||s__ZC3RG10 sp003387805--1||s__ZCTH02-B6 sp002159155--1||s__ZCTH02-B6 sp017578085--1:heptad_counter=MCP-28H--1||MCP-34H--17||MCP-36H--5||MCP-40H--43||MCP-44H--917||MCP-52H--183||MCP-64H--98:lbd_counter=dCache_1--1:name=N79675:ref_name_counter=],((GB_GCA_002452745.1_protein.faa_DKFC01000052.1_6@PF00015_full_PFAM.1.387.494:0.903305[&&NHX:Type=GTDB:gtdb_class=c__Clostridia:gtdb_domain=d__Bacteria:gtdb_family=f__Acidaminobacteraceae:gtdb_genus=g__Fusibacter_A:gtdb_order=o__Peptostreptococcales:gtdb_phylum=p__Firmicutes_A:gtdb_species=s__Fusibacter_A sp002452745:heptad=MCP-44H:species=d__Bacteria_p__Firmicutes_A_c__Clostridia_o__Peptostreptococcales_f__Acidaminobacteraceae_g__Fusibacter_A_s__Fusibacter_A sp002452745],((RS_GCF_900142095.1_protein.faa_NZ_FQZP01000010.1_11@PF00015_full_PFAM.1.412.541:1.36[&&NHX:Type=GTDB:gtdb_class=c__Clostridia:gtdb_domain=d__Bacteria:gtdb_family=f__DSM-8532:gtdb_genus=g__Thermoclostridium_A:gtdb_order=o__Acetivibrionales:gtdb_phylum=p__Firmicutes_A:gtdb_species=s__Thermoclostridium_A caenicola:species=d__Bacteria_p__Firmicutes_A_c__Clostridia_o__Acetivibrionales_f__DSM-8532_g__Thermoclostridium_A_s__Thermoclostridium_A caenicola],((((GB_GCA_012798755.1_protein.faa_JAAZMP010000106.1_36@PF00015_full_PFAM.1.239.327:0.302575[&&NHX:Type=GTDB:gtdb_class=c__Dethiobacteria:gtdb_domain=d__Bacteria:gtdb_family=f__UBA8154:gtdb_genus=g__UBA9862:gtdb_order=o__DTU022:gtdb_phylum=p__Firmicutes_D:gtdb_species=s__UBA9862 sp012798755:heptad=MCP-40H:species=d__Bacteria_p__Firmicutes_D_c__Dethiobacteria_o__DTU022_f__UBA8154_g__UBA9862_s__UBA9862 sp012798755],GB_GCA_012728375.1_protein.faa_JAAYFF010000004.1_72@PF00015_full_PFAM.1.239.322:1.3e-08[&&NHX:Type=GTDB:gtdb_class=c__Dethiobacteria:gtdb_domain=d__Bacteria:gtdb_family=f__UBA8154:gtdb_genus=g__DUNV01:gtdb_order=o__DTU022:gtdb_phylum=p__Firmicutes_D:gtdb_species=s__DUNV01 sp012728375:heptad=MCP-44H:species=d__Bacteria_p__Firmicutes_D_c__Dethiobacteria_o__DTU022_f__UBA8154_g__DUNV01_s__DUNV01 sp012728375])0.977:0.76544[&&NHX:Sample_counter=:Type_counter=GTDB--2:capture_class_counter=:capture_domain_counter=:capture_family_counter=:capture_genus_counter=:capture_order_counter=:capture_phylum_counter=:capture_species_counter=:evoltype=D:gtdb_class_counter=c__Dethiobacteria--2:gtdb_domain_counter=d__Bacteria--2:gtdb_family_counter=f__UBA8154--2:gtdb_genus_counter=g__DUNV01--1||g__UBA9862--1:gtdb_order_counter=o__DTU022--2:gtdb_phylum_counter=p__Firmicutes_D--2:gtdb_species_counter=s__DUNV01 sp012728375--1||s__UBA9862 sp012798755--1:heptad_counter=MCP-40H--1||MCP-44H--1:lbd_counter=:lca=d__Bacteria:lca_tree=f__UBA8154:name=N79680:ref_name_counter=],(GB_GCA_007121375.1_protein.faa_SKLX01000104.1_1@PF00015_full_PFAM.1.368.468:0.429078[&&NHX:Type=GTDB:gtdb_class=c__Dethiobacteria:gtdb_domain=d__Bacteria:gtdb_family=f__SKNC01:gtdb_genus=g__SKLX01:gtdb_order=o__SKNC01:gtdb_phylum=p__Firmicutes_D:gtdb_species=s__SKLX01 sp007121375:heptad=MCP-44H:species=d__Bacteria_p__Firmicutes_D_c__Dethiobacteria_o__SKNC01_f__SKNC01_g__SKLX01_s__SKLX01 sp007121375],GB_GCA_003563385.1_protein.faa_PWRZ01000076.1_2@PF00015_full_PFAM.1.256.345:0.460582[&&NHX:Type=GTDB:gtdb_class=c__Dethiobacteria:gtdb_domain=d__Bacteria:gtdb_family=f__UBA8154:gtdb_genus=g__CSSED11-109:gtdb_order=o__DTU022:gtdb_phylum=p__Firmicutes_D:gtdb_species=s__CSSED11-109 sp003563385:heptad=MCP-44H:species=d__Bacteria_p__Firmicutes_D_c__Dethiobacteria_o__DTU022_f__UBA8154_g__CSSED11-109_s__CSSED11-109 sp003563385])0.931:0.561263[&&NHX:Sample_counter=:Type_counter=GTDB--2:capture_class_counter=:capture_domain_counter=:capture_family_counter=:capture_genus_counter=:capture_order_counter=:capture_phylum_counter=:capture_species_counter=:evoltype=D:gtdb_class_counter=c__Dethiobacteria--2:gtdb_domain_counter=d__Bacteria--2:gtdb_family_counter=f__SKNC01--1||f__UBA8154--1:gtdb_genus_counter=g__CSSED11-109--1||g__SKLX01--1:gtdb_order_counter=o__DTU022--1||o__SKNC01--1:gtdb_phylum_counter=p__Firmicutes_D--2:gtdb_species_counter=s__CSSED11-109 sp003563385--1||s__SKLX01 sp007121375--1:heptad_counter=MCP-44H--2:lbd_counter=:lca=d__Bacteria:lca_tree=c__Dethiobacteria:name=N79683:ref_name_counter=])0.948:0.524397[&&NHX:Sample_counter=:Type_counter=GTDB--4:capture_class_counter=:capture_domain_counter=:capture_family_counter=:capture_genus_counter=:capture_order_counter=:capture_phylum_counter=:capture_species_counter=:evoltype=D:gtdb_class_counter=c__Dethiobacteria--4:gtdb_domain_counter=d__Bacteria--4:gtdb_family_counter=f__SKNC01--1||f__UBA8154--3:gtdb_genus_counter=g__CSSED11-109--1||g__DUNV01--1||g__SKLX01--1||g__UBA9862--1:gtdb_order_counter=o__DTU022--3||o__SKNC01--1:gtdb_phylum_counter=p__Firmicutes_D--4:gtdb_species_counter=s__CSSED11-109 sp003563385--1||s__DUNV01 sp012728375--1||s__SKLX01 sp007121375--1||s__UBA9862 sp012798755--1:heptad_counter=MCP-40H--1||MCP-44H--3:lbd_counter=:lca=d__Bacteria:lca_tree=c__Dethiobacteria:name=N79684:ref_name_counter=],(GB_GCA_002424365.1_protein.faa_DIRQ01000101.1_1@PF00015_full_PFAM.1.244.367:0.81713[&&NHX:Type=GTDB:gtdb_class=c__Syntrophomonadia:gtdb_domain=d__Bacteria:gtdb_family=f__Syntrophomonadaceae:gtdb_genus=g__UBA4844:gtdb_order=o__Syntrophomonadales:gtdb_phylum=p__Firmicutes_B:gtdb_species=s__UBA4844 sp002424365:heptad=MCP-44H:species=d__Bacteria_p__Firmicutes_B_c__Syntrophomonadia_o__Syntrophomonadales_f__Syntrophomonadaceae_g__UBA4844_s__UBA4844 sp002424365],(GB_GCA_002409975.1_protein.faa_DHOO01000005.1_1@PF00015_full_PFAM.1.333.456:0.0697483[&&NHX:Type=GTDB:gtdb_class=c__UBA4882:gtdb_domain=d__Bacteria:gtdb_family=f__UBA10575:gtdb_genus=g__UBA5388:gtdb_order=o__UBA10575:gtdb_phylum=p__Firmicutes_G:gtdb_species=s__UBA5388 sp002409975:heptad=MCP-44H:species=d__Bacteria_p__Firmicutes_G_c__UBA4882_o__UBA10575_f__UBA10575_g__UBA5388_s__UBA5388 sp002409975],GB_GCA_002427055.1_protein.faa_DIPA01000095.1_1@PF00015_full_PFAM.1.333.449:6e-09[&&NHX:Type=GTDB:gtdb_class=c__UBA994:gtdb_domain=d__Bacteria:gtdb_family=f__UBA5500:gtdb_genus=g__UBA5500:gtdb_order=o__UBA5500:gtdb_phylum=p__Firmicutes_H:gtdb_species=s__UBA5500 sp002427055:heptad=MCP-44H:species=d__Bacteria_p__Firmicutes_H_c__UBA994_o__UBA5500_f__UBA5500_g__UBA5500_s__UBA5500 sp002427055])0.998:0.813343[&&NHX:Sample_counter=:Type_counter=GTDB--2:capture_class_counter=:capture_domain_counter=:capture_family_counter=:capture_genus_counter=:capture_order_counter=:capture_phylum_counter=:capture_species_counter=:evoltype=D:gtdb_class_counter=c__UBA4882--1||c__UBA994--1:gtdb_domain_counter=d__Bacteria--2:gtdb_family_counter=f__UBA10575--1||f__UBA5500--1:gtdb_genus_counter=g__UBA5388--1||g__UBA5500--1:gtdb_order_counter=o__UBA10575--1||o__UBA5500--1:gtdb_phylum_counter=p__Firmicutes_G--1||p__Firmicutes_H--1:gtdb_species_counter=s__UBA5388 sp002409975--1||s__UBA5500 sp002427055--1:heptad_counter=MCP-44H--2:lbd_counter=:lca=d__Bacteria:lca_tree=d__Bacteria:name=N79688:ref_name_counter=])0.483:0.19183[&&NHX:Sample_counter=:Type_counter=GTDB--3:capture_class_counter=:capture_domain_counter=:capture_family_counter=:capture_genus_counter=:capture_order_counter=:capture_phylum_counter=:capture_species_counter=:evoltype=D:gtdb_class_counter=c__Syntrophomonadia--1||c__UBA4882--1||c__UBA994--1:gtdb_domain_counter=d__Bacteria--3:gtdb_family_counter=f__Syntrophomonadaceae--1||f__UBA10575--1||f__UBA5500--1:gtdb_genus_counter=g__UBA4844--1||g__UBA5388--1||g__UBA5500--1:gtdb_order_counter=o__Syntrophomonadales--1||o__UBA10575--1||o__UBA5500--1:gtdb_phylum_counter=p__Firmicutes_B--1||p__Firmicutes_G--1||p__Firmicutes_H--1:gtdb_species_counter=s__UBA4844 sp002424365--1||s__UBA5388 sp002409975--1||s__UBA5500 sp002427055--1:heptad_counter=MCP-44H--3:lbd_counter=:lca=d__Bacteria:lca_tree=d__Bacteria:name=N79689:ref_name_counter=])0.857:0.335047[&&NHX:Sample_counter=:Type_counter=GTDB--7:capture_class_counter=:capture_domain_counter=:capture_family_counter=:capture_genus_counter=:capture_order_counter=:capture_phylum_counter=:capture_species_counter=:evoltype=D:gtdb_class_counter=c__Dethiobacteria--4||c__Syntrophomonadia--1||c__UBA4882--1||c__UBA994--1:gtdb_domain_counter=d__Bacteria--7:gtdb_family_counter=f__SKNC01--1||f__Syntrophomonadaceae--1||f__UBA10575--1||f__UBA5500--1||f__UBA8154--3:gtdb_genus_counter=g__CSSED11-109--1||g__DUNV01--1||g__SKLX01--1||g__UBA4844--1||g__UBA5388--1||g__UBA5500--1||g__UBA9862--1:gtdb_order_counter=o__DTU022--3||o__SKNC01--1||o__Syntrophomonadales--1||o__UBA10575--1||o__UBA5500--1:gtdb_phylum_counter=p__Firmicutes_B--1||p__Firmicutes_D--4||p__Firmicutes_G--1||p__Firmicutes_H--1:gtdb_species_counter=s__CSSED11-109 sp003563385--1||s__DUNV01 sp012728375--1||s__SKLX01 sp007121375--1||s__UBA4844 sp002424365--1||s__UBA5388 sp002409975--1||s__UBA5500 sp002427055--1||s__UBA9862 sp012798755--1:heptad_counter=MCP-40H--1||MCP-44H--6:lbd_counter=:lca=d__Bacteria:lca_tree=d__Bacteria:name=N79690:ref_name_counter=],(((RS_GCF_900142215.1_protein.faa_NZ_FRAC01000047.1_19@PF00015_full_PFAM.1.350.454:0.0524259[&&NHX:Type=GTDB:gtdb_class=c__Clostridia:gtdb_domain=d__Bacteria:gtdb_family=f__Lachnospiraceae:gtdb_genus=g__Anaerocolumna:gtdb_order=o__Lachnospirales:gtdb_phylum=p__Firmicutes_A:gtdb_species=s__Anaerocolumna jejuensis:heptad=MCP-44H:species=d__Bacteria_p__Firmicutes_A_c__Clostridia_o__Lachnospirales_f__Lachnospiraceae_g__Anaerocolumna_s__Anaerocolumna jejuensis],RS_GCF_014218355.1_protein.faa_NZ_AP023368.1_438@PF00015_full_PFAM.1.342.424:0.0559713[&&NHX:Type=GTDB:gtdb_class=c__Clostridia:gtdb_domain=d__Bacteria:gtdb_family=f__Lachnospiraceae:gtdb_genus=g__Anaerocolumna:gtdb_order=o__Lachnospirales:gtdb_phylum=p__Firmicutes_A:gtdb_species=s__Anaerocolumna sp014218355:heptad=MCP-44H:species=d__Bacteria_p__Firmicutes_A_c__Clostridia_o__Lachnospirales_f__Lachnospiraceae_g__Anaerocolumna_s__Anaerocolumna sp014218355])0.998:0.435316[&&NHX:Sample_counter=:Type_counter=GTDB--2:capture_class_counter=:capture_domain_counter=:capture_family_counter=:capture_genus_counter=:capture_order_counter=:capture_phylum_counter=:capture_species_counter=:evoltype=D:gtdb_class_counter=c__Clostridia--2:gtdb_domain_counter=d__Bacteria--2:gtdb_family_counter=f__Lachnospiraceae--2:gtdb_genus_counter=g__Anaerocolumna--2:gtdb_order_counter=o__Lachnospirales--2:gtdb_phylum_counter=p__Firmicutes_A--2:gtdb_species_counter=s__Anaerocolumna jejuensis--1||s__Anaerocolumna sp014218355--1:heptad_counter=MCP-44H--2:lbd_counter=:lca=d__Bacteria:lca_tree=g__Anaerocolumna:name=N79693:ref_name_counter=],(GB_GCA_012842725.1_protein.faa_DUSG01000043.1_2@PF00015_full_PFAM.1.354.468:0.233723[&&NHX:Type=GTDB:gtdb_class=c__Clostridia:gtdb_domain=d__Bacteria:gtdb_family=f__Lutisporaceae:gtdb_genus=g__DUSG01:gtdb_order=o__Lutisporales:gtdb_phylum=p__Firmicutes_A:gtdb_species=s__DUSG01 sp012842725:heptad=MCP-44H:species=d__Bacteria_p__Firmicutes_A_c__Clostridia_o__Lutisporales_f__Lutisporaceae_g__DUSG01_s__DUSG01 sp012842725],((GB_GCA_012839295.1_protein.faa_DUNO01000031.1_2@PF00015_full_PFAM.1.338.451:0.48131[&&NHX:Type=GTDB:gtdb_class=c__Clostridia:gtdb_domain=d__Bacteria:gtdb_family=f__Lachnospiraceae:gtdb_genus=g__Mobilitalea:gtdb_order=o__Lachnospirales:gtdb_phylum=p__Firmicutes_A:gtdb_species=s__Mobilitalea sp012839295:heptad=MCP-44H:species=d__Bacteria_p__Firmicutes_A_c__Clostridia_o__Lachnospirales_f__Lachnospiraceae_g__Mobilitalea_s__Mobilitalea sp012839295],RS_GCF_000526495.1_protein.faa_NZ_JAGE01000001.1_1875@PF00015_full_PFAM.1.341.447:0.235234[&&NHX:Type=GTDB:gtdb_class=c__Clostridia:gtdb_domain=d__Bacteria:gtdb_family=f__DSM-27016:gtdb_genus=g__Ruminiclostridium:gtdb_order=o__Acetivibrionales:gtdb_phylum=p__Firmicutes_A:gtdb_species=s__Ruminiclostridium josui:heptad=MCP-44H:species=d__Bacteria_p__Firmicutes_A_c__Clostridia_o__Acetivibrionales_f__DSM-27016_g__Ruminiclostridium_s__Ruminiclostridium josui])0.63:0.00854704[&&NHX:Sample_counter=:Type_counter=GTDB--2:capture_class_counter=:capture_domain_counter=:capture_family_counter=:capture_genus_counter=:capture_order_counter=:capture_phylum_counter=:capture_species_counter=:evoltype=D:gtdb_class_counter=c__Clostridia--2:gtdb_domain_counter=d__Bacteria--2:gtdb_family_counter=f__DSM-27016--1||f__Lachnospiraceae--1:gtdb_genus_counter=g__Mobilitalea--1||g__Ruminiclostridium--1:gtdb_order_counter=o__Acetivibrionales--1||o__Lachnospirales--1:gtdb_phylum_counter=p__Firmicutes_A--2:gtdb_species_counter=s__Mobilitalea sp012839295--1||s__Ruminiclostridium josui--1:heptad_counter=MCP-44H--2:lbd_counter=:lca=d__Bacteria:lca_tree=c__Clostridia:name=N79697:ref_name_counter=],((RS_GCF_000143685.1_protein.faa_NC_014328.1_1952@PF00015_full_PFAM.1.358.469:0.499141[&&NHX:Type=GTDB:gtdb_class=c__Clostridia:gtdb_domain=d__Bacteria:gtdb_family=f__Clostridiaceae:gtdb_genus=g__Clostridium_B:gtdb_order=o__Clostridiales:gtdb_phylum=p__Firmicutes_A:gtdb_species=s__Clostridium_B ljungdahlii:heptad=MCP-44H:species=d__Bacteria_p__Firmicutes_A_c__Clostridia_o__Clostridiales_f__Clostridiaceae_g__Clostridium_B_s__Clostridium_B ljungdahlii],RS_GCF_002266425.1_protein.faa_NZ_NPMN01000041.1_8@PF00015_full_PFAM.1.341.466:0.140247[&&NHX:Type=GTDB:gtdb_class=c__Clostridia:gtdb_domain=d__Bacteria:gtdb_family=f__Tissierellaceae:gtdb_genus=g__Tissierella:gtdb_order=o__Tissierellales:gtdb_phylum=p__Firmicutes_A:gtdb_species=s__Tissierella carlieri:heptad=MCP-44H:species=d__Bacteria_p__Firmicutes_A_c__Clostridia_o__Tissierellales_f__Tissierellaceae_g__Tissierella_s__Tissierella carlieri])0.827:0.070019[&&NHX:Sample_counter=:Type_counter=GTDB--2:capture_class_counter=:capture_domain_counter=:capture_family_counter=:capture_genus_counter=:capture_order_counter=:capture_phylum_counter=:capture_species_counter=:evoltype=D:gtdb_class_counter=c__Clostridia--2:gtdb_domain_counter=d__Bacteria--2:gtdb_family_counter=f__Clostridiaceae--1||f__Tissierellaceae--1:gtdb_genus_counter=g__Clostridium_B--1||g__Tissierella--1:gtdb_order_counter=o__Clostridiales--1||o__Tissierellales--1:gtdb_phylum_counter=p__Firmicutes_A--2:gtdb_species_counter=s__Clostridium_B ljungdahlii--1||s__Tissierella carlieri--1:heptad_counter=MCP-44H--2:lbd_counter=:lca=d__Bacteria:lca_tree=c__Clostridia:name=N79700:ref_name_counter=],GB_GCA_002409285.1_protein.faa_DHUT01000047.1_2@PF00015_full_PFAM.1.348.457:0.46692[&&NHX:Type=GTDB:gtdb_class=c__Clostridia:gtdb_domain=d__Bacteria:gtdb_family=f__Sedimentibacteraceae:gtdb_genus=g__Sedimentibacter:gtdb_order=o__Tissierellales:gtdb_phylum=p__Firmicutes_A:gtdb_species=s__Sedimentibacter sp002409285:heptad=MCP-44H:species=d__Bacteria_p__Firmicutes_A_c__Clostridia_o__Tissierellales_f__Sedimentibacteraceae_g__Sedimentibacter_s__Sedimentibacter sp002409285])0.749:0.0423613[&&NHX:Sample_counter=:Type_counter=GTDB--3:capture_class_counter=:capture_domain_counter=:capture_family_counter=:capture_genus_counter=:capture_order_counter=:capture_phylum_counter=:capture_species_counter=:evoltype=D:gtdb_class_counter=c__Clostridia--3:gtdb_domain_counter=d__Bacteria--3:gtdb_family_counter=f__Clostridiaceae--1||f__Sedimentibacteraceae--1||f__Tissierellaceae--1:gtdb_genus_counter=g__Clostridium_B--1||g__Sedimentibacter--1||g__Tissierella--1:gtdb_order_counter=o__Clostridiales--1||o__Tissierellales--2:gtdb_phylum_counter=p__Firmicutes_A--3:gtdb_species_counter=s__Clostridium_B ljungdahlii--1||s__Sedimentibacter sp002409285--1||s__Tissierella carlieri--1:heptad_counter=MCP-44H--3:lbd_counter=:lca=d__Bacteria:lca_tree=c__Clostridia:name=N79702:ref_name_counter=])0.417:0.0270903[&&NHX:Sample_counter=:Type_counter=GTDB--5:capture_class_counter=:capture_domain_counter=:capture_family_counter=:capture_genus_counter=:capture_order_counter=:capture_phylum_counter=:capture_species_counter=:evoltype=D:gtdb_class_counter=c__Clostridia--5:gtdb_domain_counter=d__Bacteria--5:gtdb_family_counter=f__Clostridiaceae--1||f__DSM-27016--1||f__Lachnospiraceae--1||f__Sedimentibacteraceae--1||f__Tissierellaceae--1:gtdb_genus_counter=g__Clostridium_B--1||g__Mobilitalea--1||g__Ruminiclostridium--1||g__Sedimentibacter--1||g__Tissierella--1:gtdb_order_counter=o__Acetivibrionales--1||o__Clostridiales--1||o__Lachnospirales--1||o__Tissierellales--2:gtdb_phylum_counter=p__Firmicutes_A--5:gtdb_species_counter=s__Clostridium_B ljungdahlii--1||s__Mobilitalea sp012839295--1||s__Ruminiclostridium josui--1||s__Sedimentibacter sp002409285--1||s__Tissierella carlieri--1:heptad_counter=MCP-44H--5:lbd_counter=:lca=d__Bacteria:lca_tree=c__Clostridia:name=N79703:ref_name_counter=])0.795:0.0388133[&&NHX:Sample_counter=:Type_counter=GTDB--6:capture_class_counter=:capture_domain_counter=:capture_family_counter=:capture_genus_counter=:capture_order_counter=:capture_phylum_counter=:capture_species_counter=:evoltype=D:gtdb_class_counter=c__Clostridia--6:gtdb_domain_counter=d__Bacteria--6:gtdb_family_counter=f__Clostridiaceae--1||f__DSM-27016--1||f__Lachnospiraceae--1||f__Lutisporaceae--1||f__Sedimentibacteraceae--1||f__Tissierellaceae--1:gtdb_genus_counter=g__Clostridium_B--1||g__DUSG01--1||g__Mobilitalea--1||g__Ruminiclostridium--1||g__Sedimentibacter--1||g__Tissierella--1:gtdb_order_counter=o__Acetivibrionales--1||o__Clostridiales--1||o__Lachnospirales--1||o__Lutisporales--1||o__Tissierellales--2:gtdb_phylum_counter=p__Firmicutes_A--6:gtdb_species_counter=s__Clostridium_B ljungdahlii--1||s__DUSG01 sp012842725--1||s__Mobilitalea sp012839295--1||s__Ruminiclostridium josui--1||s__Sedimentibacter sp002409285--1||s__Tissierella carlieri--1:heptad_counter=MCP-44H--6:lbd_counter=:lca=d__Bacteria:lca_tree=c__Clostridia:name=N79704:ref_name_counter=])0.981:0.209745[&&NHX:Sample_counter=:Type_counter=GTDB--8:capture_class_counter=:capture_domain_counter=:capture_family_counter=:capture_genus_counter=:capture_order_counter=:capture_phylum_counter=:capture_species_counter=:evoltype=D:gtdb_class_counter=c__Clostridia--8:gtdb_domain_counter=d__Bacteria--8:gtdb_family_counter=f__Clostridiaceae--1||f__DSM-27016--1||f__Lachnospiraceae--3||f__Lutisporaceae--1||f__Sedimentibacteraceae--1||f__Tissierellaceae--1:gtdb_genus_counter=g__Anaerocolumna--2||g__Clostridium_B--1||g__DUSG01--1||g__Mobilitalea--1||g__Ruminiclostridium--1||g__Sedimentibacter--1||g__Tissierella--1:gtdb_order_counter=o__Acetivibrionales--1||o__Clostridiales--1||o__Lachnospirales--3||o__Lutisporales--1||o__Tissierellales--2:gtdb_phylum_counter=p__Firmicutes_A--8:gtdb_species_counter=s__Anaerocolumna jejuensis--1||s__Anaerocolumna sp014218355--1||s__Clostridium_B ljungdahlii--1||s__DUSG01 sp012842725--1||s__Mobilitalea sp012839295--1||s__Ruminiclostridium josui--1||s__Sedimentibacter sp002409285--1||s__Tissierella carlieri--1:heptad_counter=MCP-44H--8:lbd_counter=:lca=d__Bacteria:lca_tree=c__Clostridia:name=N79705:ref_name_counter=],((((RS_GCF_001889325.1_protein.faa_NZ_CP013243.1_3029@PF00015_full_PFAM.1.253.355:0.39194[&&NHX:Type=GTDB:gtdb_class=c__Clostridia:gtdb_domain=d__Bacteria:gtdb_family=f__Clostridiaceae:gtdb_genus=g__Clostridium_F:gtdb_order=o__Clostridiales:gtdb_phylum=p__Firmicutes_A:gtdb_species=s__Clostridium_F botulinum_A:heptad=MCP-44H:species=d__Bacteria_p__Firmicutes_A_c__Clostridia_o__Clostridiales_f__Clostridiaceae_g__Clostridium_F_s__Clostridium_F botulinum_A],(RS_GCF_000014125.1_protein.faa_NC_008593.1_1981@PF00015_full_PFAM.1.263.372:0.294685[&&NHX:Type=GTDB:gtdb_class=c__Clostridia:gtdb_domain=d__Bacteria:gtdb_family=f__Clostridiaceae:gtdb_genus=g__Clostridium_H:gtdb_order=o__Clostridiales:gtdb_phylum=p__Firmicutes_A:gtdb_species=s__Clostridium_H novyi:heptad=MCP-44H:species=d__Bacteria_p__Firmicutes_A_c__Clostridia_o__Clostridiales_f__Clostridiaceae_g__Clostridium_H_s__Clostridium_H novyi],(RS_GCF_000204565.1_protein.faa_NC_015425.1_2207@PF00015_full_PFAM.1.263.370:0.0176666[&&NHX:Type=GTDB:gtdb_class=c__Clostridia:gtdb_domain=d__Bacteria:gtdb_family=f__Clostridiaceae:gtdb_genus=g__Clostridium_H:gtdb_order=o__Clostridiales:gtdb_phylum=p__Firmicutes_A:gtdb_species=s__Clostridium_H botulinum_B:heptad=MCP-44H:species=d__Bacteria_p__Firmicutes_A_c__Clostridia_o__Clostridiales_f__Clostridiaceae_g__Clostridium_H_s__Clostridium_H botulinum_B],RS_GCF_017100085.1_protein.faa_NZ_CP063965.1_306@PF00015_full_PFAM.1.263.364:5e-09[&&NHX:Type=GTDB:gtdb_class=c__Clostridia:gtdb_domain=d__Bacteria:gtdb_family=f__Clostridiaceae:gtdb_genus=g__Clostridium_H:gtdb_order=o__Clostridiales:gtdb_phylum=p__Firmicutes_A:gtdb_species=s__Clostridium_H botulinum_A:heptad=MCP-44H:species=d__Bacteria_p__Firmicutes_A_c__Clostridia_o__Clostridiales_f__Clostridiaceae_g__Clostridium_H_s__Clostridium_H botulinum_A])0.95:0.216111[&&NHX:Sample_counter=:Type_counter=GTDB--2:capture_class_counter=:capture_domain_counter=:capture_family_counter=:capture_genus_counter=:capture_order_counter=:capture_phylum_counter=:capture_species_counter=:evoltype=D:gtdb_class_counter=c__Clostridia--2:gtdb_domain_counter=d__Bacteria--2:gtdb_family_counter=f__Clostridiaceae--2:gtdb_genus_counter=g__Clostridium_H--2:gtdb_order_counter=o__Clostridiales--2:gtdb_phylum_counter=p__Firmicutes_A--2:gtdb_species_counter=s__Clostridium_H botulinum_A--1||s__Clostridium_H botulinum_B--1:heptad_counter=MCP-44H--2:lbd_counter=:lca=d__Bacteria:lca_tree=g__Clostridium_H:name=N79710:ref_name_counter=])0.994:0.44323[&&NHX:Sample_counter=:Type_counter=GTDB--3:capture_class_counter=:capture_domain_counter=:capture_family_counter=:capture_genus_counter=:capture_order_counter=:capture_phylum_counter=:capture_species_counter=:evoltype=D:gtdb_class_counter=c__Clostridia--3:gtdb_domain_counter=d__Bacteria--3:gtdb_family_counter=f__Clostridiaceae--3:gtdb_genus_counter=g__Clostridium_H--3:gtdb_order_counter=o__Clostridiales--3:gtdb_phylum_counter=p__Firmicutes_A--3:gtdb_species_counter=s__Clostridium_H botulinum_A--1||s__Clostridium_H botulinum_B--1||s__Clostridium_H novyi--1:heptad_counter=MCP-44H--3:lbd_counter=:lca=d__Bacteria:lca_tree=g__Clostridium_H:name=N79711:ref_name_counter=])0.835:0.167177[&&NHX:Sample_counter=:Type_counter=GTDB--4:capture_class_counter=:capture_domain_counter=:capture_family_counter=:capture_genus_counter=:capture_order_counter=:capture_phylum_counter=:capture_species_counter=:evoltype=D:gtdb_class_counter=c__Clostridia--4:gtdb_domain_counter=d__Bacteria--4:gtdb_family_counter=f__Clostridiaceae--4:gtdb_genus_counter=g__Clostridium_F--1||g__Clostridium_H--3:gtdb_order_counter=o__Clostridiales--4:gtdb_phylum_counter=p__Firmicutes_A--4:gtdb_species_counter=s__Clostridium_F botulinum_A--1||s__Clostridium_H botulinum_A--1||s__Clostridium_H botulinum_B--1||s__Clostridium_H novyi--1:heptad_counter=MCP-44H--4:lbd_counter=:lca=d__Bacteria:lca_tree=f__Clostridiaceae:name=N79712:ref_name_counter=],(RS_GCF_900176615.1_protein.faa_NZ_FXLO01000009.1_1103@PF00015_full_PFAM.1.250.374:0.419659[&&NHX:Type=GTDB:gtdb_class=c__Clostridia:gtdb_domain=d__Bacteria:gtdb_family=f__Clostridiaceae:gtdb_genus=g__Clostridium_H:gtdb_order=o__Clostridiales:gtdb_phylum=p__Firmicutes_A:gtdb_species=s__Clostridium_H massiliodielmoense:heptad=MCP-44H:species=d__Bacteria_p__Firmicutes_A_c__Clostridia_o__Clostridiales_f__Clostridiaceae_g__Clostridium_H_s__Clostridium_H massiliodielmoense],GB_GCA_003288255.1_protein.faa_CP026600.1_1748@PF00015_full_PFAM.1.248.362:0.332984[&&NHX:Type=GTDB:gtdb_class=c__Clostridia:gtdb_domain=d__Bacteria:gtdb_family=f__Clostridiaceae:gtdb_genus=g__Hathewaya:gtdb_order=o__Clostridiales:gtdb_phylum=p__Firmicutes_A:gtdb_species=s__Hathewaya sp003288255:species=d__Bacteria_p__Firmicutes_A_c__Clostridia_o__Clostridiales_f__Clostridiaceae_g__Hathewaya_s__Hathewaya sp003288255])0.815:0.0620603[&&NHX:Sample_counter=:Type_counter=GTDB--2:capture_class_counter=:capture_domain_counter=:capture_family_counter=:capture_genus_counter=:capture_order_counter=:capture_phylum_counter=:capture_species_counter=:evoltype=D:gtdb_class_counter=c__Clostridia--2:gtdb_domain_counter=d__Bacteria--2:gtdb_family_counter=f__Clostridiaceae--2:gtdb_genus_counter=g__Clostridium_H--1||g__Hathewaya--1:gtdb_order_counter=o__Clostridiales--2:gtdb_phylum_counter=p__Firmicutes_A--2:gtdb_species_counter=s__Clostridium_H massiliodielmoense--1||s__Hathewaya sp003288255--1:heptad_counter=MCP-44H--1:lbd_counter=:lca=d__Bacteria:lca_tree=f__Clostridiaceae:name=N79715:ref_name_counter=])0.971:0.174627[&&NHX:Sample_counter=:Type_counter=GTDB--6:capture_class_counter=:capture_domain_counter=:capture_family_counter=:capture_genus_counter=:capture_order_counter=:capture_phylum_counter=:capture_species_counter=:evoltype=D:gtdb_class_counter=c__Clostridia--6:gtdb_domain_counter=d__Bacteria--6:gtdb_family_counter=f__Clostridiaceae--6:gtdb_genus_counter=g__Clostridium_F--1||g__Clostridium_H--4||g__Hathewaya--1:gtdb_order_counter=o__Clostridiales--6:gtdb_phylum_counter=p__Firmicutes_A--6:gtdb_species_counter=s__Clostridium_F botulinum_A--1||s__Clostridium_H botulinum_A--1||s__Clostridium_H botulinum_B--1||s__Clostridium_H massiliodielmoense--1||s__Clostridium_H novyi--1||s__Hathewaya sp003288255--1:heptad_counter=MCP-44H--5:lbd_counter=:lca=d__Bacteria:lca_tree=f__Clostridiaceae:name=N79716:ref_name_counter=],(((RS_GCF_000204565.1_protein.faa_NC_015425.1_1596@PF00015_full_PFAM.1.262.373:0.00827459[&&NHX:Type=GTDB:gtdb_class=c__Clostridia:gtdb_domain=d__Bacteria:gtdb_family=f__Clostridiaceae:gtdb_genus=g__Clostridium_H:gtdb_order=o__Clostridiales:gtdb_phylum=p__Firmicutes_A:gtdb_species=s__Clostridium_H botulinum_B:heptad=MCP-34H:species=d__Bacteria_p__Firmicutes_A_c__Clostridia_o__Clostridiales_f__Clostridiaceae_g__Clostridium_H_s__Clostridium_H botulinum_B],RS_GCF_017100085.1_protein.faa_NZ_CP063965.1_932@PF00015_full_PFAM.1.262.374:0.0402689[&&NHX:Type=GTDB:gtdb_class=c__Clostridia:gtdb_domain=d__Bacteria:gtdb_family=f__Clostridiaceae:gtdb_genus=g__Clostridium_H:gtdb_order=o__Clostridiales:gtdb_phylum=p__Firmicutes_A:gtdb_species=s__Clostridium_H botulinum_A:heptad=MCP-44H:species=d__Bacteria_p__Firmicutes_A_c__Clostridia_o__Clostridiales_f__Clostridiaceae_g__Clostridium_H_s__Clostridium_H botulinum_A])0.998:0.517498[&&NHX:Sample_counter=:Type_counter=GTDB--2:capture_class_counter=:capture_domain_counter=:capture_family_counter=:capture_genus_counter=:capture_order_counter=:capture_phylum_counter=:capture_species_counter=:evoltype=D:gtdb_class_counter=c__Clostridia--2:gtdb_domain_counter=d__Bacteria--2:gtdb_family_counter=f__Clostridiaceae--2:gtdb_genus_counter=g__Clostridium_H--2:gtdb_order_counter=o__Clostridiales--2:gtdb_phylum_counter=p__Firmicutes_A--2:gtdb_species_counter=s__Clostridium_H botulinum_A--1||s__Clostridium_H botulinum_B--1:heptad_counter=MCP-34H--1||MCP-44H--1:lbd_counter=:lca=d__Bacteria:lca_tree=g__Clostridium_H:name=N79719:ref_name_counter=],(RS_GCF_000014125.1_protein.faa_NC_008593.1_1430@PF00015_full_PFAM.1.250.350:0.0803395[&&NHX:Type=GTDB:gtdb_class=c__Clostridia:gtdb_domain=d__Bacteria:gtdb_family=f__Clostridiaceae:gtdb_genus=g__Clostridium_H:gtdb_order=o__Clostridiales:gtdb_phylum=p__Firmicutes_A:gtdb_species=s__Clostridium_H novyi:heptad=MCP-34H:species=d__Bacteria_p__Firmicutes_A_c__Clostridia_o__Clostridiales_f__Clostridiaceae_g__Clostridium_H_s__Clostridium_H novyi],(RS_GCF_000204565.1_protein.faa_NC_015425.1_1599@PF00015_full_PFAM.1.256.344:0.0108668[&&NHX:Type=GTDB:gtdb_class=c__Clostridia:gtdb_domain=d__Bacteria:gtdb_family=f__Clostridiaceae:gtdb_genus=g__Clostridium_H:gtdb_order=o__Clostridiales:gtdb_phylum=p__Firmicutes_A:gtdb_species=s__Clostridium_H botulinum_B:heptad=MCP-44H:species=d__Bacteria_p__Firmicutes_A_c__Clostridia_o__Clostridiales_f__Clostridiaceae_g__Clostridium_H_s__Clostridium_H botulinum_B],RS_GCF_017100085.1_protein.faa_NZ_CP063965.1_929@PF00015_full_PFAM.1.257.347:5e-09[&&NHX:Type=GTDB:gtdb_class=c__Clostridia:gtdb_domain=d__Bacteria:gtdb_family=f__Clostridiaceae:gtdb_genus=g__Clostridium_H:gtdb_order=o__Clostridiales:gtdb_phylum=p__Firmicutes_A:gtdb_species=s__Clostridium_H botulinum_A:heptad=MCP-44H:species=d__Bacteria_p__Firmicutes_A_c__Clostridia_o__Clostridiales_f__Clostridiaceae_g__Clostridium_H_s__Clostridium_H botulinum_A])0.99:0.251664[&&NHX:Sample_counter=:Type_counter=GTDB--2:capture_class_counter=:capture_domain_counter=:capture_family_counter=:capture_genus_counter=:capture_order_counter=:capture_phylum_counter=:capture_species_counter=:evoltype=D:gtdb_class_counter=c__Clostridia--2:gtdb_domain_counter=d__Bacteria--2:gtdb_family_counter=f__Clostridiaceae--2:gtdb_genus_counter=g__Clostridium_H--2:gtdb_order_counter=o__Clostridiales--2:gtdb_phylum_counter=p__Firmicutes_A--2:gtdb_species_counter=s__Clostridium_H botulinum_A--1||s__Clostridium_H botulinum_B--1:heptad_counter=MCP-44H--2:lbd_counter=:lca=d__Bacteria:lca_tree=g__Clostridium_H:name=N79723:ref_name_counter=])0.629:0.0791778[&&NHX:Sample_counter=:Type_counter=GTDB--3:capture_class_counter=:capture_domain_counter=:capture_family_counter=:capture_genus_counter=:capture_order_counter=:capture_phylum_counter=:capture_species_counter=:evoltype=D:gtdb_class_counter=c__Clostridia--3:gtdb_domain_counter=d__Bacteria--3:gtdb_family_counter=f__Clostridiaceae--3:gtdb_genus_counter=g__Clostridium_H--3:gtdb_order_counter=o__Clostridiales--3:gtdb_phylum_counter=p__Firmicutes_A--3:gtdb_species_counter=s__Clostridium_H botulinum_A--1||s__Clostridium_H botulinum_B--1||s__Clostridium_H novyi--1:heptad_counter=MCP-34H--1||MCP-44H--2:lbd_counter=:lca=d__Bacteria:lca_tree=g__Clostridium_H:name=N79724:ref_name_counter=])0.995:0.304829[&&NHX:Sample_counter=:Type_counter=GTDB--5:capture_class_counter=:capture_domain_counter=:capture_family_counter=:capture_genus_counter=:capture_order_counter=:capture_phylum_counter=:capture_species_counter=:evoltype=D:gtdb_class_counter=c__Clostridia--5:gtdb_domain_counter=d__Bacteria--5:gtdb_family_counter=f__Clostridiaceae--5:gtdb_genus_counter=g__Clostridium_H--5:gtdb_order_counter=o__Clostridiales--5:gtdb_phylum_counter=p__Firmicutes_A--5:gtdb_species_counter=s__Clostridium_H botulinum_A--2||s__Clostridium_H botulinum_B--2||s__Clostridium_H novyi--1:heptad_counter=MCP-34H--2||MCP-44H--3:lbd_counter=:lca=d__Bacteria:lca_tree=g__Clostridium_H:name=N79725:ref_name_counter=],((RS_GCF_001276215.1_protein.faa_NZ_LITJ01000078.1_89@PF00015_full_PFAM.1.245.377:0.0642632[&&NHX:Type=GTDB:gtdb_class=c__Clostridia:gtdb_domain=d__Bacteria:gtdb_family=f__Clostridiaceae:gtdb_genus=g__Clostridium_F:gtdb_order=o__Clostridiales:gtdb_phylum=p__Firmicutes_A:gtdb_species=s__Clostridium_F sp001276215:heptad=MCP-44H:species=d__Bacteria_p__Firmicutes_A_c__Clostridia_o__Clostridiales_f__Clostridiaceae_g__Clostridium_F_s__Clostridium_F sp001276215],(RS_GCF_001889325.1_protein.faa_NZ_CP013243.1_673@PF00015_full_PFAM.1.245.339:0.0311892[&&NHX:Type=GTDB:gtdb_class=c__Clostridia:gtdb_domain=d__Bacteria:gtdb_family=f__Clostridiaceae:gtdb_genus=g__Clostridium_F:gtdb_order=o__Clostridiales:gtdb_phylum=p__Firmicutes_A:gtdb_species=s__Clostridium_F botulinum_A:species=d__Bacteria_p__Firmicutes_A_c__Clostridia_o__Clostridiales_f__Clostridiaceae_g__Clostridium_F_s__Clostridium_F botulinum_A],(RS_GCF_001276985.1_protein.faa_NZ_LHUL01000008.1_256@PF00015_full_PFAM.1.245.371:0.02289[&&NHX:Type=GTDB:gtdb_class=c__Clostridia:gtdb_domain=d__Bacteria:gtdb_family=f__Clostridiaceae:gtdb_genus=g__Clostridium_F:gtdb_order=o__Clostridiales:gtdb_phylum=p__Firmicutes_A:gtdb_species=s__Clostridium_F botulinum:heptad=MCP-44H:species=d__Bacteria_p__Firmicutes_A_c__Clostridia_o__Clostridiales_f__Clostridiaceae_g__Clostridium_F_s__Clostridium_F botulinum],RS_GCF_001020205.1_protein.faa_NZ_CP011663.1_1352@PF00015_full_PFAM.1.245.339:0.0291115[&&NHX:Type=GTDB:gtdb_class=c__Clostridia:gtdb_domain=d__Bacteria:gtdb_family=f__Clostridiaceae:gtdb_genus=g__Clostridium_F:gtdb_order=o__Clostridiales:gtdb_phylum=p__Firmicutes_A:gtdb_species=s__Clostridium_F sporogenes:heptad=MCP-44H:species=d__Bacteria_p__Firmicutes_A_c__Clostridia_o__Clostridiales_f__Clostridiaceae_g__Clostridium_F_s__Clostridium_F sporogenes])0.834:0.0142304[&&NHX:Sample_counter=:Type_counter=GTDB--2:capture_class_counter=:capture_domain_counter=:capture_family_counter=:capture_genus_counter=:capture_order_counter=:capture_phylum_counter=:capture_species_counter=:evoltype=D:gtdb_class_counter=c__Clostridia--2:gtdb_domain_counter=d__Bacteria--2:gtdb_family_counter=f__Clostridiaceae--2:gtdb_genus_counter=g__Clostridium_F--2:gtdb_order_counter=o__Clostridiales--2:gtdb_phylum_counter=p__Firmicutes_A--2:gtdb_species_counter=s__Clostridium_F botulinum--1||s__Clostridium_F sporogenes--1:heptad_counter=MCP-44H--2:lbd_counter=:lca=d__Bacteria:lca_tree=g__Clostridium_F:name=N79730:ref_name_counter=])0.824:0.0306554[&&NHX:Sample_counter=:Type_counter=GTDB--3:capture_class_counter=:capture_domain_counter=:capture_family_counter=:capture_genus_counter=:capture_order_counter=:capture_phylum_counter=:capture_species_counter=:evoltype=D:gtdb_class_counter=c__Clostridia--3:gtdb_domain_counter=d__Bacteria--3:gtdb_family_counter=f__Clostridiaceae--3:gtdb_genus_counter=g__Clostridium_F--3:gtdb_order_counter=o__Clostridiales--3:gtdb_phylum_counter=p__Firmicutes_A--3:gtdb_species_counter=s__Clostridium_F botulinum--1||s__Clostridium_F botulinum_A--1||s__Clostridium_F sporogenes--1:heptad_counter=MCP-44H--2:lbd_counter=:lca=d__Bacteria:lca_tree=g__Clostridium_F:name=N79731:ref_name_counter=])0.994:0.229382[&&NHX:Sample_counter=:Type_counter=GTDB--4:capture_class_counter=:capture_domain_counter=:capture_family_counter=:capture_genus_counter=:capture_order_counter=:capture_phylum_counter=:capture_species_counter=:evoltype=D:gtdb_class_counter=c__Clostridia--4:gtdb_domain_counter=d__Bacteria--4:gtdb_family_counter=f__Clostridiaceae--4:gtdb_genus_counter=g__Clostridium_F--4:gtdb_order_counter=o__Clostridiales--4:gtdb_phylum_counter=p__Firmicutes_A--4:gtdb_species_counter=s__Clostridium_F botulinum--1||s__Clostridium_F botulinum_A--1||s__Clostridium_F sp001276215--1||s__Clostridium_F sporogenes--1:heptad_counter=MCP-44H--3:lbd_counter=:lca=d__Bacteria:lca_tree=g__Clostridium_F:name=N79732:ref_name_counter=],(RS_GCF_001243045.1_protein.faa_NZ_LN849007.1_1511@PF00015_full_PFAM.1.245.367:0.252308[&&NHX:Type=GTDB:gtdb_class=c__Clostridia:gtdb_domain=d__Bacteria:gtdb_family=f__Clostridiaceae:gtdb_genus=g__Clostridium_F:gtdb_order=o__Clostridiales:gtdb_phylum=p__Firmicutes_A:gtdb_species=s__Clostridium_F niameyense:heptad=MCP-44H:species=d__Bacteria_p__Firmicutes_A_c__Clostridia_o__Clostridiales_f__Clostridiaceae_g__Clostridium_F_s__Clostridium_F niameyense],RS_GCF_018918285.1_protein.faa_NZ_JAHLQF010000001.1_513@PF00015_full_PFAM.1.249.350:0.388096[&&NHX:Type=GTDB:gtdb_class=c__Clostridia:gtdb_domain=d__Bacteria:gtdb_family=f__Clostridiaceae:gtdb_genus=g__MSJ-11:gtdb_order=o__Clostridiales:gtdb_phylum=p__Firmicutes_A:gtdb_species=s__MSJ-11 sp018918285:heptad=MCP-44H:species=d__Bacteria_p__Firmicutes_A_c__Clostridia_o__Clostridiales_f__Clostridiaceae_g__MSJ-11_s__MSJ-11 sp018918285])0.769:0.0470494[&&NHX:Sample_counter=:Type_counter=GTDB--2:capture_class_counter=:capture_domain_counter=:capture_family_counter=:capture_genus_counter=:capture_order_counter=:capture_phylum_counter=:capture_species_counter=:evoltype=D:gtdb_class_counter=c__Clostridia--2:gtdb_domain_counter=d__Bacteria--2:gtdb_family_counter=f__Clostridiaceae--2:gtdb_genus_counter=g__Clostridium_F--1||g__MSJ-11--1:gtdb_order_counter=o__Clostridiales--2:gtdb_phylum_counter=p__Firmicutes_A--2:gtdb_species_counter=s__Clostridium_F niameyense--1||s__MSJ-11 sp018918285--1:heptad_counter=MCP-44H--2:lbd_counter=:lca=d__Bacteria:lca_tree=f__Clostridiaceae:name=N79735:ref_name_counter=])0.997:0.247004[&&NHX:Sample_counter=:Type_counter=GTDB--6:capture_class_counter=:capture_domain_counter=:capture_family_counter=:capture_genus_counter=:capture_order_counter=:capture_phylum_counter=:capture_species_counter=:evoltype=D:gtdb_class_counter=c__Clostridia--6:gtdb_domain_counter=d__Bacteria--6:gtdb_family_counter=f__Clostridiaceae--6:gtdb_genus_counter=g__Clostridium_F--5||g__MSJ-11--1:gtdb_order_counter=o__Clostridiales--6:gtdb_phylum_counter=p__Firmicutes_A--6:gtdb_species_counter=s__Clostridium_F botulinum--1||s__Clostridium_F botulinum_A--1||s__Clostridium_F niameyense--1||s__Clostridium_F sp001276215--1||s__Clostridium_F sporogenes--1||s__MSJ-11 sp018918285--1:heptad_counter=MCP-44H--5:lbd_counter=:lca=d__Bacteria:lca_tree=f__Clostridiaceae:name=N79736:ref_name_counter=])0.252:0.0448846[&&NHX:Sample_counter=:Type_counter=GTDB--11:capture_class_counter=:capture_domain_counter=:capture_family_counter=:capture_genus_counter=:capture_order_counter=:capture_phylum_counter=:capture_species_counter=:evoltype=D:gtdb_class_counter=c__Clostridia--11:gtdb_domain_counter=d__Bacteria--11:gtdb_family_counter=f__Clostridiaceae--11:gtdb_genus_counter=g__Clostridium_F--5||g__Clostridium_H--5||g__MSJ-11--1:gtdb_order_counter=o__Clostridiales--11:gtdb_phylum_counter=p__Firmicutes_A--11:gtdb_species_counter=s__Clostridium_F botulinum--1||s__Clostridium_F botulinum_A--1||s__Clostridium_F niameyense--1||s__Clostridium_F sp001276215--1||s__Clostridium_F sporogenes--1||s__Clostridium_H botulinum_A--2||s__Clostridium_H botulinum_B--2||s__Clostridium_H novyi--1||s__MSJ-11 sp018918285--1:heptad_counter=MCP-34H--2||MCP-44H--8:lbd_counter=:lca=d__Bacteria:lca_tree=f__Clostridiaceae:name=N79737:ref_name_counter=])0.754:0.015311[&&NHX:Sample_counter=:Type_counter=GTDB--17:capture_class_counter=:capture_domain_counter=:capture_family_counter=:capture_genus_counter=:capture_order_counter=:capture_phylum_counter=:capture_species_counter=:evoltype=D:gtdb_class_counter=c__Clostridia--17:gtdb_domain_counter=d__Bacteria--17:gtdb_family_counter=f__Clostridiaceae--17:gtdb_genus_counter=g__Clostridium_F--6||g__Clostridium_H--9||g__Hathewaya--1||g__MSJ-11--1:gtdb_order_counter=o__Clostridiales--17:gtdb_phylum_counter=p__Firmicutes_A--17:gtdb_species_counter=s__Clostridium_F botulinum--1||s__Clostridium_F botulinum_A--2||s__Clostridium_F niameyense--1||s__Clostridium_F sp001276215--1||s__Clostridium_F sporogenes--1||s__Clostridium_H botulinum_A--3||s__Clostridium_H botulinum_B--3||s__Clostridium_H massiliodielmoense--1||s__Clostridium_H novyi--2||s__Hathewaya sp003288255--1||s__MSJ-11 sp018918285--1:heptad_counter=MCP-34H--2||MCP-44H--13:lbd_counter=:lca=d__Bacteria:lca_tree=f__Clostridiaceae:name=N79738:ref_name_counter=],(((((RS_GCF_900176035.1_protein.faa_NZ_FWWT01000014.1_93@PF00015_full_PFAM.1.5.135:0.243259[&&NHX:Type=GTDB:gtdb_class=c__Peptococcia:gtdb_domain=d__Bacteria:gtdb_family=f__Desulfonisporaceae:gtdb_genus=g__Desulfonispora:gtdb_order=o__Peptococcales:gtdb_phylum=p__Firmicutes_B:gtdb_species=s__Desulfonispora thiosulfatigenes:heptad=MCP-44H:species=d__Bacteria_p__Firmicutes_B_c__Peptococcia_o__Peptococcales_f__Desulfonisporaceae_g__Desulfonispora_s__Desulfonispora thiosulfatigenes],GB_GCA_002403785.1_protein.faa_DHIM01000157.1_9@PF00015_full_PFAM.1.384.483:0.346276[&&NHX:Type=GTDB:gtdb_class=c__Clostridia:gtdb_domain=d__Bacteria:gtdb_family=f__Clostridiaceae:gtdb_genus=g__Clostridium_AD:gtdb_order=o__Clostridiales:gtdb_phylum=p__Firmicutes_A:gtdb_species=s__Clostridium_AD sp002403785:heptad=MCP-44H:species=d__Bacteria_p__Firmicutes_A_c__Clostridia_o__Clostridiales_f__Clostridiaceae_g__Clostridium_AD_s__Clostridium_AD sp002403785])0.964:0.158959[&&NHX:Sample_counter=:Type_counter=GTDB--2:capture_class_counter=:capture_domain_counter=:capture_family_counter=:capture_genus_counter=:capture_order_counter=:capture_phylum_counter=:capture_species_counter=:evoltype=D:gtdb_class_counter=c__Clostridia--1||c__Peptococcia--1:gtdb_domain_counter=d__Bacteria--2:gtdb_family_counter=f__Clostridiaceae--1||f__Desulfonisporaceae--1:gtdb_genus_counter=g__Clostridium_AD--1||g__Desulfonispora--1:gtdb_order_counter=o__Clostridiales--1||o__Peptococcales--1:gtdb_phylum_counter=p__Firmicutes_A--1||p__Firmicutes_B--1:gtdb_species_counter=s__Clostridium_AD sp002403785--1||s__Desulfonispora thiosulfatigenes--1:heptad_counter=MCP-44H--2:lbd_counter=:lca=d__Bacteria:lca_tree=d__Bacteria:name=N79741:ref_name_counter=],(((((((RS_GCF_016908435.1_protein.faa_NZ_JAFBDV010000015.1_3@PF00015_full_PFAM.1.348.476:0.0299353[&&NHX:Type=GTDB:gtdb_class=c__Clostridia:gtdb_domain=d__Bacteria:gtdb_family=f__Natronincolaceae:gtdb_genus=g__Alkaliphilus_B:gtdb_order=o__Peptostreptococcales:gtdb_phylum=p__Firmicutes_A:gtdb_species=s__Alkaliphilus_B halophilus:heptad=MCP-44H:species=d__Bacteria_p__Firmicutes_A_c__Clostridia_o__Peptostreptococcales_f__Natronincolaceae_g__Alkaliphilus_B_s__Alkaliphilus_B halophilus],GB_GCA_015978205.1_protein.faa_JADWMM010000040.1_13@PF00015_full_PFAM.1.348.467:0.0687271[&&NHX:Type=GTDB:gtdb_class=c__Clostridia:gtdb_domain=d__Bacteria:gtdb_family=f__Natronincolaceae:gtdb_genus=g__Alkaliphilus_B:gtdb_order=o__Peptostreptococcales:gtdb_phylum=p__Firmicutes_A:gtdb_species=s__Alkaliphilus_B sp015978205:heptad=MCP-44H:species=d__Bacteria_p__Firmicutes_A_c__Clostridia_o__Peptostreptococcales_f__Natronincolaceae_g__Alkaliphilus_B_s__Alkaliphilus_B sp015978205])0.977:0.0972938[&&NHX:Sample_counter=:Type_counter=GTDB--2:capture_class_counter=:capture_domain_counter=:capture_family_counter=:capture_genus_counter=:capture_order_counter=:capture_phylum_counter=:capture_species_counter=:evoltype=D:gtdb_class_counter=c__Clostridia--2:gtdb_domain_counter=d__Bacteria--2:gtdb_family_counter=f__Natronincolaceae--2:gtdb_genus_counter=g__Alkaliphilus_B--2:gtdb_order_counter=o__Peptostreptococcales--2:gtdb_phylum_counter=p__Firmicutes_A--2:gtdb_species_counter=s__Alkaliphilus_B halophilus--1||s__Alkaliphilus_B sp015978205--1:heptad_counter=MCP-44H--2:lbd_counter=:lca=d__Bacteria:lca_tree=g__Alkaliphilus_B:name=N79744:ref_name_counter=],((RS_GCF_018141165.1_protein.faa_NZ_CP058557.1_483@PF00015_full_PFAM.1.352.475:0.0218306[&&NHX:Type=GTDB:gtdb_class=c__Clostridia:gtdb_domain=d__Bacteria:gtdb_family=f__Natronincolaceae:gtdb_genus=g__Alkaliphilus_B:gtdb_order=o__Peptostreptococcales:gtdb_phylum=p__Firmicutes_A:gtdb_species=s__Alkaliphilus_B sp018141165:heptad=MCP-44H:species=d__Bacteria_p__Firmicutes_A_c__Clostridia_o__Peptostreptococcales_f__Natronincolaceae_g__Alkaliphilus_B_s__Alkaliphilus_B sp018141165],RS_GCF_018919215.1_protein.faa_NZ_JAHLQK010000001.1_28@PF00015_full_PFAM.1.352.472:0.0101573[&&NHX:Type=GTDB:gtdb_class=c__Clostridia:gtdb_domain=d__Bacteria:gtdb_family=f__Natronincolaceae:gtdb_genus=g__Alkaliphilus_B:gtdb_order=o__Peptostreptococcales:gtdb_phylum=p__Firmicutes_A:gtdb_species=s__Alkaliphilus_B sp018919215:heptad=MCP-44H:species=d__Bacteria_p__Firmicutes_A_c__Clostridia_o__Peptostreptococcales_f__Natronincolaceae_g__Alkaliphilus_B_s__Alkaliphilus_B sp018919215])0.963:0.0894281[&&NHX:Sample_counter=:Type_counter=GTDB--2:capture_class_counter=:capture_domain_counter=:capture_family_counter=:capture_genus_counter=:capture_order_counter=:capture_phylum_counter=:capture_species_counter=:evoltype=D:gtdb_class_counter=c__Clostridia--2:gtdb_domain_counter=d__Bacteria--2:gtdb_family_counter=f__Natronincolaceae--2:gtdb_genus_counter=g__Alkaliphilus_B--2:gtdb_order_counter=o__Peptostreptococcales--2:gtdb_phylum_counter=p__Firmicutes_A--2:gtdb_species_counter=s__Alkaliphilus_B sp018141165--1||s__Alkaliphilus_B sp018919215--1:heptad_counter=MCP-44H--2:lbd_counter=:lca=d__Bacteria:lca_tree=g__Alkaliphilus_B:name=N79747:ref_name_counter=],RS_GCF_000018325.1_protein.faa_NC_009922.1_2467@PF00015_full_PFAM.1.350.474:0.21164[&&NHX:Type=GTDB:gtdb_class=c__Clostridia:gtdb_domain=d__Bacteria:gtdb_family=f__Natronincolaceae:gtdb_genus=g__Alkaliphilus_B:gtdb_order=o__Peptostreptococcales:gtdb_phylum=p__Firmicutes_A:gtdb_species=s__Alkaliphilus_B oremlandii:heptad=MCP-44H:species=d__Bacteria_p__Firmicutes_A_c__Clostridia_o__Peptostreptococcales_f__Natronincolaceae_g__Alkaliphilus_B_s__Alkaliphilus_B oremlandii])0.88:0.0541371[&&NHX:Sample_counter=:Type_counter=GTDB--3:capture_class_counter=:capture_domain_counter=:capture_family_counter=:capture_genus_counter=:capture_order_counter=:capture_phylum_counter=:capture_species_counter=:evoltype=D:gtdb_class_counter=c__Clostridia--3:gtdb_domain_counter=d__Bacteria--3:gtdb_family_counter=f__Natronincolaceae--3:gtdb_genus_counter=g__Alkaliphilus_B--3:gtdb_order_counter=o__Peptostreptococcales--3:gtdb_phylum_counter=p__Firmicutes_A--3:gtdb_species_counter=s__Alkaliphilus_B oremlandii--1||s__Alkaliphilus_B sp018141165--1||s__Alkaliphilus_B sp018919215--1:heptad_counter=MCP-44H--3:lbd_counter=:lca=d__Bacteria:lca_tree=g__Alkaliphilus_B:name=N79749:ref_name_counter=])0.941:0.104043[&&NHX:Sample_counter=:Type_counter=GTDB--5:capture_class_counter=:capture_domain_counter=:capture_family_counter=:capture_genus_counter=:capture_order_counter=:capture_phylum_counter=:capture_species_counter=:evoltype=D:gtdb_class_counter=c__Clostridia--5:gtdb_domain_counter=d__Bacteria--5:gtdb_family_counter=f__Natronincolaceae--5:gtdb_genus_counter=g__Alkaliphilus_B--5:gtdb_order_counter=o__Peptostreptococcales--5:gtdb_phylum_counter=p__Firmicutes_A--5:gtdb_species_counter=s__Alkaliphilus_B halophilus--1||s__Alkaliphilus_B oremlandii--1||s__Alkaliphilus_B sp015978205--1||s__Alkaliphilus_B sp018141165--1||s__Alkaliphilus_B sp018919215--1:heptad_counter=MCP-44H--5:lbd_counter=:lca=d__Bacteria:lca_tree=g__Alkaliphilus_B:name=N79750:ref_name_counter=],RS_GCF_001742305.1_protein.faa_NZ_MJAT01000033.1_5@PF00015_full_PFAM.1.347.483:0.483732[&&NHX:Type=GTDB:gtdb_class=c__Bacilli:gtdb_domain=d__Bacteria:gtdb_family=f__Desulfuribacillaceae:gtdb_genus=g__Desulfuribacillus_A:gtdb_order=o__Desulfuribacillales:gtdb_phylum=p__Firmicutes:gtdb_species=s__Desulfuribacillus_A stibiiarsenatis:heptad=MCP-44H:species=d__Bacteria_p__Firmicutes_c__Bacilli_o__Desulfuribacillales_f__Desulfuribacillaceae_g__Desulfuribacillus_A_s__Desulfuribacillus_A stibiiarsenatis])0.703:0.0531783[&&NHX:Sample_counter=:Type_counter=GTDB--6:capture_class_counter=:capture_domain_counter=:capture_family_counter=:capture_genus_counter=:capture_order_counter=:capture_phylum_counter=:capture_species_counter=:evoltype=D:gtdb_class_counter=c__Bacilli--1||c__Clostridia--5:gtdb_domain_counter=d__Bacteria--6:gtdb_family_counter=f__Desulfuribacillaceae--1||f__Natronincolaceae--5:gtdb_genus_counter=g__Alkaliphilus_B--5||g__Desulfuribacillus_A--1:gtdb_order_counter=o__Desulfuribacillales--1||o__Peptostreptococcales--5:gtdb_phylum_counter=p__Firmicutes--1||p__Firmicutes_A--5:gtdb_species_counter=s__Alkaliphilus_B halophilus--1||s__Alkaliphilus_B oremlandii--1||s__Alkaliphilus_B sp015978205--1||s__Alkaliphilus_B sp018141165--1||s__Alkaliphilus_B sp018919215--1||s__Desulfuribacillus_A stibiiarsenatis--1:heptad_counter=MCP-44H--6:lbd_counter=:lca=d__Bacteria:lca_tree=d__Bacteria:name=N79752:ref_name_counter=],(GB_GCA_012842725.1_protein.faa_DUSG01000118.1_2@PF00015_full_PFAM.351.476:0.139221[&&NHX:Type=GTDB:gtdb_class=c__Clostridia:gtdb_domain=d__Bacteria:gtdb_family=f__Lutisporaceae:gtdb_genus=g__DUSG01:gtdb_order=o__Lutisporales:gtdb_phylum=p__Firmicutes_A:gtdb_species=s__DUSG01 sp012842725:heptad=MCP-44H:species=d__Bacteria_p__Firmicutes_A_c__Clostridia_o__Lutisporales_f__Lutisporaceae_g__DUSG01_s__DUSG01 sp012842725],RS_GCF_900142105.1_protein.faa_NZ_FQZS01000004.1_114@PF00015_full_PFAM.1.354.471:0.0583381[&&NHX:Type=GTDB:gtdb_class=c__Clostridia:gtdb_domain=d__Bacteria:gtdb_family=f__Lutisporaceae:gtdb_genus=g__Lutispora:gtdb_order=o__Lutisporales:gtdb_phylum=p__Firmicutes_A:gtdb_species=s__Lutispora thermophila:heptad=MCP-44H:species=d__Bacteria_p__Firmicutes_A_c__Clostridia_o__Lutisporales_f__Lutisporaceae_g__Lutispora_s__Lutispora thermophila])0.997:0.282592[&&NHX:Sample_counter=:Type_counter=GTDB--2:capture_class_counter=:capture_domain_counter=:capture_family_counter=:capture_genus_counter=:capture_order_counter=:capture_phylum_counter=:capture_species_counter=:evoltype=D:gtdb_class_counter=c__Clostridia--2:gtdb_domain_counter=d__Bacteria--2:gtdb_family_counter=f__Lutisporaceae--2:gtdb_genus_counter=g__DUSG01--1||g__Lutispora--1:gtdb_order_counter=o__Lutisporales--2:gtdb_phylum_counter=p__Firmicutes_A--2:gtdb_species_counter=s__DUSG01 sp012842725--1||s__Lutispora thermophila--1:heptad_counter=MCP-44H--2:lbd_counter=:lca=d__Bacteria:lca_tree=f__Lutisporaceae:name=N79755:ref_name_counter=])0.879:0.068866[&&NHX:Sample_counter=:Type_counter=GTDB--8:capture_class_counter=:capture_domain_counter=:capture_family_counter=:capture_genus_counter=:capture_order_counter=:capture_phylum_counter=:capture_species_counter=:evoltype=D:gtdb_class_counter=c__Bacilli--1||c__Clostridia--7:gtdb_domain_counter=d__Bacteria--8:gtdb_family_counter=f__Desulfuribacillaceae--1||f__Lutisporaceae--2||f__Natronincolaceae--5:gtdb_genus_counter=g__Alkaliphilus_B--5||g__DUSG01--1||g__Desulfuribacillus_A--1||g__Lutispora--1:gtdb_order_counter=o__Desulfuribacillales--1||o__Lutisporales--2||o__Peptostreptococcales--5:gtdb_phylum_counter=p__Firmicutes--1||p__Firmicutes_A--7:gtdb_species_counter=s__Alkaliphilus_B halophilus--1||s__Alkaliphilus_B oremlandii--1||s__Alkaliphilus_B sp015978205--1||s__Alkaliphilus_B sp018141165--1||s__Alkaliphilus_B sp018919215--1||s__DUSG01 sp012842725--1||s__Desulfuribacillus_A stibiiarsenatis--1||s__Lutispora thermophila--1:heptad_counter=MCP-44H--8:lbd_counter=:lca=d__Bacteria:lca_tree=d__Bacteria:name=N79756:ref_name_counter=],RS_GCF_000981585.1_protein.faa_NZ_LN831776.1_770@PF00015_full_PFAM.1.401.514:0.57107[&&NHX:Type=GTDB:gtdb_class=c__Bacilli:gtdb_domain=d__Bacteria:gtdb_family=f__Paenibacillaceae:gtdb_genus=g__Paenibacillus:gtdb_order=o__Paenibacillales:gtdb_phylum=p__Firmicutes:gtdb_species=s__Paenibacillus riograndensis:heptad=MCP-44H:species=d__Bacteria_p__Firmicutes_c__Bacilli_o__Paenibacillales_f__Paenibacillaceae_g__Paenibacillus_s__Paenibacillus riograndensis])0.935:0.0883876[&&NHX:Sample_counter=:Type_counter=GTDB--9:capture_class_counter=:capture_domain_counter=:capture_family_counter=:capture_genus_counter=:capture_order_counter=:capture_phylum_counter=:capture_species_counter=:evoltype=D:gtdb_class_counter=c__Bacilli--2||c__Clostridia--7:gtdb_domain_counter=d__Bacteria--9:gtdb_family_counter=f__Desulfuribacillaceae--1||f__Lutisporaceae--2||f__Natronincolaceae--5||f__Paenibacillaceae--1:gtdb_genus_counter=g__Alkaliphilus_B--5||g__DUSG01--1||g__Desulfuribacillus_A--1||g__Lutispora--1||g__Paenibacillus--1:gtdb_order_counter=o__Desulfuribacillales--1||o__Lutisporales--2||o__Paenibacillales--1||o__Peptostreptococcales--5:gtdb_phylum_counter=p__Firmicutes--2||p__Firmicutes_A--7:gtdb_species_counter=s__Alkaliphilus_B halophilus--1||s__Alkaliphilus_B oremlandii--1||s__Alkaliphilus_B sp015978205--1||s__Alkaliphilus_B sp018141165--1||s__Alkaliphilus_B sp018919215--1||s__DUSG01 sp012842725--1||s__Desulfuribacillus_A stibiiarsenatis--1||s__Lutispora thermophila--1||s__Paenibacillus riograndensis--1:heptad_counter=MCP-44H--9:lbd_counter=:lca=d__Bacteria:lca_tree=d__Bacteria:name=N79758:ref_name_counter=],(RS_GCF_000175795.2_protein.faa_NZ_ACXX02000008.1_98@PF00015_full_PFAM.1.252.366:0.492069[&&NHX:Type=GTDB:gtdb_class=c__Clostridia:gtdb_domain=d__Bacteria:gtdb_family=f__DSM-27016:gtdb_genus=g__Ruminiclostridium:gtdb_order=o__Acetivibrionales:gtdb_phylum=p__Firmicutes_A:gtdb_species=s__Ruminiclostridium papyrosolvens:heptad=MCP-44H:species=d__Bacteria_p__Firmicutes_A_c__Clostridia_o__Acetivibrionales_f__DSM-27016_g__Ruminiclostridium_s__Ruminiclostridium papyrosolvens],(RS_GCF_000686725.1_protein.faa_NZ_KK366007.1_101@PF00015_full_PFAM.1.237.356:0.258892[&&NHX:Type=GTDB:gtdb_class=c__Clostridia:gtdb_domain=d__Bacteria:gtdb_family=f__Clostridiaceae:gtdb_genus=g__Clostridium_I:gtdb_order=o__Clostridiales:gtdb_phylum=p__Firmicutes_A:gtdb_species=s__Clostridium_I akagii:heptad=MCP-44H:species=d__Bacteria_p__Firmicutes_A_c__Clostridia_o__Clostridiales_f__Clostridiaceae_g__Clostridium_I_s__Clostridium_I akagii],RS_GCF_000807255.1_protein.faa_NZ_CP009268.1_1349@PF00015_full_PFAM.1.237.356:0.530823[&&NHX:Type=GTDB:gtdb_class=c__Clostridia:gtdb_domain=d__Bacteria:gtdb_family=f__Clostridiaceae:gtdb_genus=g__Clostridium_I:gtdb_order=o__Clostridiales:gtdb_phylum=p__Firmicutes_A:gtdb_species=s__Clostridium_I pasteurianum:heptad=MCP-44H:species=d__Bacteria_p__Firmicutes_A_c__Clostridia_o__Clostridiales_f__Clostridiaceae_g__Clostridium_I_s__Clostridium_I pasteurianum])0.949:0.140133[&&NHX:Sample_counter=:Type_counter=GTDB--2:capture_class_counter=:capture_domain_counter=:capture_family_counter=:capture_genus_counter=:capture_order_counter=:capture_phylum_counter=:capture_species_counter=:evoltype=D:gtdb_class_counter=c__Clostridia--2:gtdb_domain_counter=d__Bacteria--2:gtdb_family_counter=f__Clostridiaceae--2:gtdb_genus_counter=g__Clostridium_I--2:gtdb_order_counter=o__Clostridiales--2:gtdb_phylum_counter=p__Firmicutes_A--2:gtdb_species_counter=s__Clostridium_I akagii--1||s__Clostridium_I pasteurianum--1:heptad_counter=MCP-44H--2:lbd_counter=:lca=d__Bacteria:lca_tree=g__Clostridium_I:name=N79762:ref_name_counter=])0.89:0.0990471[&&NHX:Sample_counter=:Type_counter=GTDB--3:capture_class_counter=:capture_domain_counter=:capture_family_counter=:capture_genus_counter=:capture_order_counter=:capture_phylum_counter=:capture_species_counter=:evoltype=D:gtdb_class_counter=c__Clostridia--3:gtdb_domain_counter=d__Bacteria--3:gtdb_family_counter=f__Clostridiaceae--2||f__DSM-27016--1:gtdb_genus_counter=g__Clostridium_I--2||g__Ruminiclostridium--1:gtdb_order_counter=o__Acetivibrionales--1||o__Clostridiales--2:gtdb_phylum_counter=p__Firmicutes_A--3:gtdb_species_counter=s__Clostridium_I akagii--1||s__Clostridium_I pasteurianum--1||s__Ruminiclostridium papyrosolvens--1:heptad_counter=MCP-44H--3:lbd_counter=:lca=d__Bacteria:lca_tree=c__Clostridia:name=N79763:ref_name_counter=])0.856:0.0443873[&&NHX:Sample_counter=:Type_counter=GTDB--12:capture_class_counter=:capture_domain_counter=:capture_family_counter=:capture_genus_counter=:capture_order_counter=:capture_phylum_counter=:capture_species_counter=:evoltype=D:gtdb_class_counter=c__Bacilli--2||c__Clostridia--10:gtdb_domain_counter=d__Bacteria--12:gtdb_family_counter=f__Clostridiaceae--2||f__DSM-27016--1||f__Desulfuribacillaceae--1||f__Lutisporaceae--2||f__Natronincolaceae--5||f__Paenibacillaceae--1:gtdb_genus_counter=g__Alkaliphilus_B--5||g__Clostridium_I--2||g__DUSG01--1||g__Desulfuribacillus_A--1||g__Lutispora--1||g__Paenibacillus--1||g__Ruminiclostridium--1:gtdb_order_counter=o__Acetivibrionales--1||o__Clostridiales--2||o__Desulfuribacillales--1||o__Lutisporales--2||o__Paenibacillales--1||o__Peptostreptococcales--5:gtdb_phylum_counter=p__Firmicutes--2||p__Firmicutes_A--10:gtdb_species_counter=s__Alkaliphilus_B halophilus--1||s__Alkaliphilus_B oremlandii--1||s__Alkaliphilus_B sp015978205--1||s__Alkaliphilus_B sp018141165--1||s__Alkaliphilus_B sp018919215--1||s__Clostridium_I akagii--1||s__Clostridium_I pasteurianum--1||s__DUSG01 sp012842725--1||s__Desulfuribacillus_A stibiiarsenatis--1||s__Lutispora thermophila--1||s__Paenibacillus riograndensis--1||s__Ruminiclostridium papyrosolvens--1:heptad_counter=MCP-44H--12:lbd_counter=:lca=d__Bacteria:lca_tree=d__Bacteria:name=N79764:ref_name_counter=],((((RS_GCF_001877035.1_protein.faa_NZ_CP015756.1_1208@PF00015_full_PFAM.1.365.464:5e-09[&&NHX:Type=GTDB:gtdb_class=c__Clostridia:gtdb_domain=d__Bacteria:gtdb_family=f__Clostridiaceae:gtdb_genus=g__Clostridium_AD:gtdb_order=o__Clostridiales:gtdb_phylum=p__Firmicutes_A:gtdb_species=s__Clostridium_AD estertheticum:heptad=MCP-44H:species=d__Bacteria_p__Firmicutes_A_c__Clostridia_o__Clostridiales_f__Clostridiaceae_g__Clostridium_AD_s__Clostridium_AD estertheticum],RS_GCF_018861905.1_protein.faa_NZ_JAHLDU010000006.1_205@PF00015_full_PFAM.1.360.463:5e-09[&&NHX:Type=GTDB:gtdb_class=c__Clostridia:gtdb_domain=d__Bacteria:gtdb_family=f__Clostridiaceae:gtdb_genus=g__Clostridium_AD:gtdb_order=o__Clostridiales:gtdb_phylum=p__Firmicutes_A:gtdb_species=s__Clostridium_AD sp018861905:heptad=MCP-44H:species=d__Bacteria_p__Firmicutes_A_c__Clostridia_o__Clostridiales_f__Clostridiaceae_g__Clostridium_AD_s__Clostridium_AD sp018861905])1:0.446554[&&NHX:Sample_counter=:Type_counter=GTDB--2:capture_class_counter=:capture_domain_counter=:capture_family_counter=:capture_genus_counter=:capture_order_counter=:capture_phylum_counter=:capture_species_counter=:evoltype=D:gtdb_class_counter=c__Clostridia--2:gtdb_domain_counter=d__Bacteria--2:gtdb_family_counter=f__Clostridiaceae--2:gtdb_genus_counter=g__Clostridium_AD--2:gtdb_order_counter=o__Clostridiales--2:gtdb_phylum_counter=p__Firmicutes_A--2:gtdb_species_counter=s__Clostridium_AD estertheticum--1||s__Clostridium_AD sp018861905--1:heptad_counter=MCP-44H--2:lbd_counter=:lca=d__Bacteria:lca_tree=g__Clostridium_AD:name=N79767:ref_name_counter=],(RS_GCF_001042715.1_protein.faa_NZ_CP009687.1_1261@PF00015_full_PFAM.1.378.482:0.0291967[&&NHX:Type=GTDB:gtdb_class=c__Clostridia:gtdb_domain=d__Bacteria:gtdb_family=f__Natronincolaceae:gtdb_genus=g__Clostridium_W:gtdb_order=o__Peptostreptococcales:gtdb_phylum=p__Firmicutes_A:gtdb_species=s__Clostridium_W aceticum:heptad=MCP-44H:species=d__Bacteria_p__Firmicutes_A_c__Clostridia_o__Peptostreptococcales_f__Natronincolaceae_g__Clostridium_W_s__Clostridium_W aceticum],RS_GCF_001854185.1_protein.faa_NZ_CP017603.1_4018@PF00015_full_PFAM.1.376.484:0.0987133[&&NHX:Type=GTDB:gtdb_class=c__Clostridia:gtdb_domain=d__Bacteria:gtdb_family=f__Natronincolaceae:gtdb_genus=g__Clostridium_W:gtdb_order=o__Peptostreptococcales:gtdb_phylum=p__Firmicutes_A:gtdb_species=s__Clostridium_W formicaceticum:heptad=MCP-44H:species=d__Bacteria_p__Firmicutes_A_c__Clostridia_o__Peptostreptococcales_f__Natronincolaceae_g__Clostridium_W_s__Clostridium_W formicaceticum])0.939:0.124808[&&NHX:Sample_counter=:Type_counter=GTDB--2:capture_class_counter=:capture_domain_counter=:capture_family_counter=:capture_genus_counter=:capture_order_counter=:capture_phylum_counter=:capture_species_counter=:evoltype=D:gtdb_class_counter=c__Clostridia--2:gtdb_domain_counter=d__Bacteria--2:gtdb_family_counter=f__Natronincolaceae--2:gtdb_genus_counter=g__Clostridium_W--2:gtdb_order_counter=o__Peptostreptococcales--2:gtdb_phylum_counter=p__Firmicutes_A--2:gtdb_species_counter=s__Clostridium_W aceticum--1||s__Clostridium_W formicaceticum--1:heptad_counter=MCP-44H--2:lbd_counter=:lca=d__Bacteria:lca_tree=g__Clostridium_W:name=N79770:ref_name_counter=])0.958:0.182308[&&NHX:Sample_counter=:Type_counter=GTDB--4:capture_class_counter=:capture_domain_counter=:capture_family_counter=:capture_genus_counter=:capture_order_counter=:capture_phylum_counter=:capture_species_counter=:evoltype=D:gtdb_class_counter=c__Clostridia--4:gtdb_domain_counter=d__Bacteria--4:gtdb_family_counter=f__Clostridiaceae--2||f__Natronincolaceae--2:gtdb_genus_counter=g__Clostridium_AD--2||g__Clostridium_W--2:gtdb_order_counter=o__Clostridiales--2||o__Peptostreptococcales--2:gtdb_phylum_counter=p__Firmicutes_A--4:gtdb_species_counter=s__Clostridium_AD estertheticum--1||s__Clostridium_AD sp018861905--1||s__Clostridium_W aceticum--1||s__Clostridium_W formicaceticum--1:heptad_counter=MCP-44H--4:lbd_counter=:lca=d__Bacteria:lca_tree=c__Clostridia:name=N79771:ref_name_counter=],(RS_GCF_000758685.1_protein.faa_NZ_CP009286.1_4543@PF00015_full_PFAM.1.272.339:0.642306[&&NHX:Type=GTDB:gtdb_class=c__Bacilli:gtdb_domain=d__Bacteria:gtdb_family=f__Paenibacillaceae:gtdb_genus=g__Paenibacillus:gtdb_order=o__Paenibacillales:gtdb_phylum=p__Firmicutes:gtdb_species=s__Paenibacillus stellifer:heptad=MCP-44H:species=d__Bacteria_p__Firmicutes_c__Bacilli_o__Paenibacillales_f__Paenibacillaceae_g__Paenibacillus_s__Paenibacillus stellifer],((RS_GCF_000145275.1_protein.faa_NC_014393.1_2940@PF00015_full_PFAM.1.270.364:0.299888[&&NHX:Type=GTDB:gtdb_class=c__Clostridia:gtdb_domain=d__Bacteria:gtdb_family=f__Clostridiaceae:gtdb_genus=g__Clostridium_K:gtdb_order=o__Clostridiales:gtdb_phylum=p__Firmicutes_A:gtdb_species=s__Clostridium_K cellulovorans:heptad=MCP-44H:species=d__Bacteria_p__Firmicutes_A_c__Clostridia_o__Clostridiales_f__Clostridiaceae_g__Clostridium_K_s__Clostridium_K cellulovorans],(RS_GCF_004015185.1_protein.faa_NZ_CP025746.1_1548@PF00015_full_PFAM.1.257.358:0.375546[&&NHX:Type=GTDB:gtdb_class=c__Clostridia:gtdb_domain=d__Bacteria:gtdb_family=f__Clostridiaceae:gtdb_genus=g__Clostridium_AR:gtdb_order=o__Clostridiales:gtdb_phylum=p__Firmicutes_A:gtdb_species=s__Clostridium_AR sp004015185:heptad=MCP-44H:species=d__Bacteria_p__Firmicutes_A_c__Clostridia_o__Clostridiales_f__Clostridiaceae_g__Clostridium_AR_s__Clostridium_AR sp004015185],RS_GCF_019207025.1_protein.faa_NZ_JAEEGC010000026.1_34@PF00015_full_PFAM.1.277.380:0.675257[&&NHX:Type=GTDB:gtdb_class=c__Clostridia:gtdb_domain=d__Bacteria:gtdb_family=f__Clostridiaceae:gtdb_genus=g__Clostridium_AM:gtdb_order=o__Clostridiales:gtdb_phylum=p__Firmicutes_A:gtdb_species=s__Clostridium_AM sp019207025:heptad=MCP-44H:species=d__Bacteria_p__Firmicutes_A_c__Clostridia_o__Clostridiales_f__Clostridiaceae_g__Clostridium_AM_s__Clostridium_AM sp019207025])0.747:0.17348[&&NHX:Sample_counter=:Type_counter=GTDB--2:capture_class_counter=:capture_domain_counter=:capture_family_counter=:capture_genus_counter=:capture_order_counter=:capture_phylum_counter=:capture_species_counter=:evoltype=D:gtdb_class_counter=c__Clostridia--2:gtdb_domain_counter=d__Bacteria--2:gtdb_family_counter=f__Clostridiaceae--2:gtdb_genus_counter=g__Clostridium_AM--1||g__Clostridium_AR--1:gtdb_order_counter=o__Clostridiales--2:gtdb_phylum_counter=p__Firmicutes_A--2:gtdb_species_counter=s__Clostridium_AM sp019207025--1||s__Clostridium_AR sp004015185--1:heptad_counter=MCP-44H--2:lbd_counter=:lca=d__Bacteria:lca_tree=f__Clostridiaceae:name=N79776:ref_name_counter=])0.513:0.0397601[&&NHX:Sample_counter=:Type_counter=GTDB--3:capture_class_counter=:capture_domain_counter=:capture_family_counter=:capture_genus_counter=:capture_order_counter=:capture_phylum_counter=:capture_species_counter=:evoltype=D:gtdb_class_counter=c__Clostridia--3:gtdb_domain_counter=d__Bacteria--3:gtdb_family_counter=f__Clostridiaceae--3:gtdb_genus_counter=g__Clostridium_AM--1||g__Clostridium_AR--1||g__Clostridium_K--1:gtdb_order_counter=o__Clostridiales--3:gtdb_phylum_counter=p__Firmicutes_A--3:gtdb_species_counter=s__Clostridium_AM sp019207025--1||s__Clostridium_AR sp004015185--1||s__Clostridium_K cellulovorans--1:heptad_counter=MCP-44H--3:lbd_counter=:lca=d__Bacteria:lca_tree=f__Clostridiaceae:name=N79777:ref_name_counter=],(GB_GCA_012519325.1_protein.faa_JAAYQK010000045.1_1@PF00015_full_PFAM.1.124.216:6e-09[&&NHX:Type=GTDB:gtdb_class=c__Clostridia:gtdb_domain=d__Bacteria:gtdb_family=f__Lutisporaceae:gtdb_genus=g__BRH-c25:gtdb_order=o__Lutisporales:gtdb_phylum=p__Firmicutes_A:gtdb_species=s__BRH-c25 sp012519325:heptad=MCP-44H:species=d__Bacteria_p__Firmicutes_A_c__Clostridia_o__Lutisporales_f__Lutisporaceae_g__BRH-c25_s__BRH-c25 sp012519325],GB_GCA_017994115.1_protein.faa_JAGOLK010000001.1_58@PF00015_full_PFAM.1.258.338:0.0885382[&&NHX:Type=GTDB:gtdb_class=c__Clostridia:gtdb_domain=d__Bacteria:gtdb_family=f__Lutisporaceae:gtdb_genus=g__BRH-c25:gtdb_order=o__Lutisporales:gtdb_phylum=p__Firmicutes_A:gtdb_species=s__BRH-c25 sp017994115:heptad=MCP-44H:species=d__Bacteria_p__Firmicutes_A_c__Clostridia_o__Lutisporales_f__Lutisporaceae_g__BRH-c25_s__BRH-c25 sp017994115])1:0.514562[&&NHX:Sample_counter=:Type_counter=GTDB--2:capture_class_counter=:capture_domain_counter=:capture_family_counter=:capture_genus_counter=:capture_order_counter=:capture_phylum_counter=:capture_species_counter=:evoltype=D:gtdb_class_counter=c__Clostridia--2:gtdb_domain_counter=d__Bacteria--2:gtdb_family_counter=f__Lutisporaceae--2:gtdb_genus_counter=g__BRH-c25--2:gtdb_order_counter=o__Lutisporales--2:gtdb_phylum_counter=p__Firmicutes_A--2:gtdb_species_counter=s__BRH-c25 sp012519325--1||s__BRH-c25 sp017994115--1:heptad_counter=MCP-44H--2:lbd_counter=:lca=d__Bacteria:lca_tree=g__BRH-c25:name=N79780:ref_name_counter=])0.6:0.0659786[&&NHX:Sample_counter=:Type_counter=GTDB--5:capture_class_counter=:capture_domain_counter=:capture_family_counter=:capture_genus_counter=:capture_order_counter=:capture_phylum_counter=:capture_species_counter=:evoltype=D:gtdb_class_counter=c__Clostridia--5:gtdb_domain_counter=d__Bacteria--5:gtdb_family_counter=f__Clostridiaceae--3||f__Lutisporaceae--2:gtdb_genus_counter=g__BRH-c25--2||g__Clostridium_AM--1||g__Clostridium_AR--1||g__Clostridium_K--1:gtdb_order_counter=o__Clostridiales--3||o__Lutisporales--2:gtdb_phylum_counter=p__Firmicutes_A--5:gtdb_species_counter=s__BRH-c25 sp012519325--1||s__BRH-c25 sp017994115--1||s__Clostridium_AM sp019207025--1||s__Clostridium_AR sp004015185--1||s__Clostridium_K cellulovorans--1:heptad_counter=MCP-44H--5:lbd_counter=:lca=d__Bacteria:lca_tree=c__Clostridia:name=N79781:ref_name_counter=])0.926:0.152193[&&NHX:Sample_counter=:Type_counter=GTDB--6:capture_class_counter=:capture_domain_counter=:capture_family_counter=:capture_genus_counter=:capture_order_counter=:capture_phylum_counter=:capture_species_counter=:evoltype=D:gtdb_class_counter=c__Bacilli--1||c__Clostridia--5:gtdb_domain_counter=d__Bacteria--6:gtdb_family_counter=f__Clostridiaceae--3||f__Lutisporaceae--2||f__Paenibacillaceae--1:gtdb_genus_counter=g__BRH-c25--2||g__Clostridium_AM--1||g__Clostridium_AR--1||g__Clostridium_K--1||g__Paenibacillus--1:gtdb_order_counter=o__Clostridiales--3||o__Lutisporales--2||o__Paenibacillales--1:gtdb_phylum_counter=p__Firmicutes--1||p__Firmicutes_A--5:gtdb_species_counter=s__BRH-c25 sp012519325--1||s__BRH-c25 sp017994115--1||s__Clostridium_AM sp019207025--1||s__Clostridium_AR sp004015185--1||s__Clostridium_K cellulovorans--1||s__Paenibacillus stellifer--1:heptad_counter=MCP-44H--6:lbd_counter=:lca=d__Bacteria:lca_tree=d__Bacteria:name=N79782:ref_name_counter=])0.557:0.0169553[&&NHX:Sample_counter=:Type_counter=GTDB--10:capture_class_counter=:capture_domain_counter=:capture_family_counter=:capture_genus_counter=:capture_order_counter=:capture_phylum_counter=:capture_species_counter=:evoltype=D:gtdb_class_counter=c__Bacilli--1||c__Clostridia--9:gtdb_domain_counter=d__Bacteria--10:gtdb_family_counter=f__Clostridiaceae--5||f__Lutisporaceae--2||f__Natronincolaceae--2||f__Paenibacillaceae--1:gtdb_genus_counter=g__BRH-c25--2||g__Clostridium_AD--2||g__Clostridium_AM--1||g__Clostridium_AR--1||g__Clostridium_K--1||g__Clostridium_W--2||g__Paenibacillus--1:gtdb_order_counter=o__Clostridiales--5||o__Lutisporales--2||o__Paenibacillales--1||o__Peptostreptococcales--2:gtdb_phylum_counter=p__Firmicutes--1||p__Firmicutes_A--9:gtdb_species_counter=s__BRH-c25 sp012519325--1||s__BRH-c25 sp017994115--1||s__Clostridium_AD estertheticum--1||s__Clostridium_AD sp018861905--1||s__Clostridium_AM sp019207025--1||s__Clostridium_AR sp004015185--1||s__Clostridium_K cellulovorans--1||s__Clostridium_W aceticum--1||s__Clostridium_W formicaceticum--1||s__Paenibacillus stellifer--1:heptad_counter=MCP-44H--10:lbd_counter=:lca=d__Bacteria:lca_tree=c__Clostridia:name=N79783:ref_name_counter=],(((((RS_GCF_002051585.1_protein.faa_NZ_MZGX01000011.1_54@PF00015_full_PFAM.1.336.409:0.181297[&&NHX:Type=GTDB:gtdb_class=c__Clostridia:gtdb_domain=d__Bacteria:gtdb_family=f__DSM-27016:gtdb_genus=g__Ruminiclostridium:gtdb_order=o__Acetivibrionales:gtdb_phylum=p__Firmicutes_A:gtdb_species=s__Ruminiclostridium hungatei:heptad=MCP-44H:species=d__Bacteria_p__Firmicutes_A_c__Clostridia_o__Acetivibrionales_f__DSM-27016_g__Ruminiclostridium_s__Ruminiclostridium hungatei],(RS_GCF_000621505.1_protein.faa_NZ_JHYD01000052.1_11@PF00015_full_PFAM.1.340.424:5e-09[&&NHX:Type=GTDB:gtdb_class=c__Clostridia:gtdb_domain=d__Bacteria:gtdb_family=f__DSM-27016:gtdb_genus=g__Ruminiclostridium:gtdb_order=o__Acetivibrionales:gtdb_phylum=p__Firmicutes_A:gtdb_species=s__Ruminiclostridium cellobioparum:heptad=MCP-44H:species=d__Bacteria_p__Firmicutes_A_c__Clostridia_o__Acetivibrionales_f__DSM-27016_g__Ruminiclostridium_s__Ruminiclostridium cellobioparum],(GB_GCA_001802645.1_protein.faa_MGZJ01000078.1_42@PF00015_full_PFAM.1.418.534:1.03398[&&NHX:Type=GTDB:gtdb_class=c__Desulfuromonadia:gtdb_domain=d__Bacteria:gtdb_family=f__Pseudopelobacteraceae:gtdb_genus=g__JACRCG01:gtdb_order=o__Geobacterales:gtdb_phylum=p__Desulfobacterota:gtdb_species=s__JACRCG01 sp001802645:heptad=MCP-40H:species=d__Bacteria_p__Desulfobacterota_c__Desulfuromonadia_o__Geobacterales_f__Pseudopelobacteraceae_g__JACRCG01_s__JACRCG01 sp001802645],RS_GCF_000350485.1_protein.faa_NZ_AORV01000054.1_126@PF00015_full_PFAM.1.335.411:1.8e-08[&&NHX:Type=GTDB:gtdb_class=c__Clostridia:gtdb_domain=d__Bacteria:gtdb_family=f__DSM-27016:gtdb_genus=g__Ruminiclostridium:gtdb_order=o__Acetivibrionales:gtdb_phylum=p__Firmicutes_A:gtdb_species=s__Ruminiclostridium termitidis:heptad=MCP-44H:species=d__Bacteria_p__Firmicutes_A_c__Clostridia_o__Acetivibrionales_f__DSM-27016_g__Ruminiclostridium_s__Ruminiclostridium termitidis])0.271:0.0141894[&&NHX:Sample_counter=:Type_counter=GTDB--2:capture_class_counter=:capture_domain_counter=:capture_family_counter=:capture_genus_counter=:capture_order_counter=:capture_phylum_counter=:capture_species_counter=:evoltype=D:gtdb_class_counter=c__Clostridia--1||c__Desulfuromonadia--1:gtdb_domain_counter=d__Bacteria--2:gtdb_family_counter=f__DSM-27016--1||f__Pseudopelobacteraceae--1:gtdb_genus_counter=g__JACRCG01--1||g__Ruminiclostridium--1:gtdb_order_counter=o__Acetivibrionales--1||o__Geobacterales--1:gtdb_phylum_counter=p__Desulfobacterota--1||p__Firmicutes_A--1:gtdb_species_counter=s__JACRCG01 sp001802645--1||s__Ruminiclostridium termitidis--1:heptad_counter=MCP-40H--1||MCP-44H--1:lbd_counter=:lca=d__Bacteria:lca_tree=d__Bacteria:name=N79788:ref_name_counter=])0.969:0.216038[&&NHX:Sample_counter=:Type_counter=GTDB--3:capture_class_counter=:capture_domain_counter=:capture_family_counter=:capture_genus_counter=:capture_order_counter=:capture_phylum_counter=:capture_species_counter=:evoltype=D:gtdb_class_counter=c__Clostridia--2||c__Desulfuromonadia--1:gtdb_domain_counter=d__Bacteria--3:gtdb_family_counter=f__DSM-27016--2||f__Pseudopelobacteraceae--1:gtdb_genus_counter=g__JACRCG01--1||g__Ruminiclostridium--2:gtdb_order_counter=o__Acetivibrionales--2||o__Geobacterales--1:gtdb_phylum_counter=p__Desulfobacterota--1||p__Firmicutes_A--2:gtdb_species_counter=s__JACRCG01 sp001802645--1||s__Ruminiclostridium cellobioparum--1||s__Ruminiclostridium termitidis--1:heptad_counter=MCP-40H--1||MCP-44H--2:lbd_counter=:lca=d__Bacteria:lca_tree=d__Bacteria:name=N79789:ref_name_counter=])1:0.487443[&&NHX:Sample_counter=:Type_counter=GTDB--4:capture_class_counter=:capture_domain_counter=:capture_family_counter=:capture_genus_counter=:capture_order_counter=:capture_phylum_counter=:capture_species_counter=:evoltype=D:gtdb_class_counter=c__Clostridia--3||c__Desulfuromonadia--1:gtdb_domain_counter=d__Bacteria--4:gtdb_family_counter=f__DSM-27016--3||f__Pseudopelobacteraceae--1:gtdb_genus_counter=g__JACRCG01--1||g__Ruminiclostridium--3:gtdb_order_counter=o__Acetivibrionales--3||o__Geobacterales--1:gtdb_phylum_counter=p__Desulfobacterota--1||p__Firmicutes_A--3:gtdb_species_counter=s__JACRCG01 sp001802645--1||s__Ruminiclostridium cellobioparum--1||s__Ruminiclostridium hungatei--1||s__Ruminiclostridium termitidis--1:heptad_counter=MCP-40H--1||MCP-44H--3:lbd_counter=:lca=d__Bacteria:lca_tree=d__Bacteria:name=N79790:ref_name_counter=],(((GB_GCA_018432615.1_protein.faa_JAHDSQ010000041.1_37@PF00015_full_PFAM.1.329.449:0.0617654[&&NHX:Type=GTDB:gtdb_class=c__Peptococcia:gtdb_domain=d__Bacteria:gtdb_family=f__DRI-13:gtdb_genus=g__SM3-B62:gtdb_order=o__DRI-13:gtdb_phylum=p__Firmicutes_B:gtdb_species=s__SM3-B62 sp018432615:heptad=MCP-44H:species=d__Bacteria_p__Firmicutes_B_c__Peptococcia_o__DRI-13_f__DRI-13_g__SM3-B62_s__SM3-B62 sp018432615],GB_GCA_018433675.1_protein.faa_JAHDQS010000033.1_85@PF00015_full_PFAM.1.329.440:5e-09[&&NHX:Type=GTDB:gtdb_class=c__Peptococcia:gtdb_domain=d__Bacteria:gtdb_family=f__DRI-13:gtdb_genus=g__SM3-B62:gtdb_order=o__DRI-13:gtdb_phylum=p__Firmicutes_B:gtdb_species=s__SM3-B62 sp018433675:heptad=MCP-44H:species=d__Bacteria_p__Firmicutes_B_c__Peptococcia_o__DRI-13_f__DRI-13_g__SM3-B62_s__SM3-B62 sp018433675])1:0.745384[&&NHX:Sample_counter=:Type_counter=GTDB--2:capture_class_counter=:capture_domain_counter=:capture_family_counter=:capture_genus_counter=:capture_order_counter=:capture_phylum_counter=:capture_species_counter=:evoltype=D:gtdb_class_counter=c__Peptococcia--2:gtdb_domain_counter=d__Bacteria--2:gtdb_family_counter=f__DRI-13--2:gtdb_genus_counter=g__SM3-B62--2:gtdb_order_counter=o__DRI-13--2:gtdb_phylum_counter=p__Firmicutes_B--2:gtdb_species_counter=s__SM3-B62 sp018432615--1||s__SM3-B62 sp018433675--1:heptad_counter=MCP-44H--2:lbd_counter=:lca=d__Bacteria:lca_tree=g__SM3-B62:name=N79793:ref_name_counter=],(RS_GCF_000022065.1_protein.faa_NC_011898.1_1393@PF00015_full_PFAM.1.244.367:5e-09[&&NHX:Type=GTDB:gtdb_class=c__Clostridia:gtdb_domain=d__Bacteria:gtdb_family=f__DSM-27016:gtdb_genus=g__Ruminiclostridium:gtdb_order=o__Acetivibrionales:gtdb_phylum=p__Firmicutes_A:gtdb_species=s__Ruminiclostridium cellulolyticum:heptad=MCP-44H:species=d__Bacteria_p__Firmicutes_A_c__Clostridia_o__Acetivibrionales_f__DSM-27016_g__Ruminiclostridium_s__Ruminiclostridium cellulolyticum],(RS_GCF_000421965.1_protein.faa_NZ_ATAY01000088.1_114@PF00015_full_PFAM.1.244.368:0.0262988[&&NHX:Type=GTDB:gtdb_class=c__Clostridia:gtdb_domain=d__Bacteria:gtdb_family=f__DSM-27016:gtdb_genus=g__Ruminiclostridium:gtdb_order=o__Acetivibrionales:gtdb_phylum=p__Firmicutes_A:gtdb_species=s__Ruminiclostridium papyrosolvens_A:heptad=MCP-44H:species=d__Bacteria_p__Firmicutes_A_c__Clostridia_o__Acetivibrionales_f__DSM-27016_g__Ruminiclostridium_s__Ruminiclostridium papyrosolvens_A],(RS_GCF_000421965.1_protein.faa_NZ_ATAY01000088.1_133@PF00015_full_PFAM.1.244.372:0.0140934[&&NHX:Type=GTDB:gtdb_class=c__Clostridia:gtdb_domain=d__Bacteria:gtdb_family=f__DSM-27016:gtdb_genus=g__Ruminiclostridium:gtdb_order=o__Acetivibrionales:gtdb_phylum=p__Firmicutes_A:gtdb_species=s__Ruminiclostridium papyrosolvens_A:heptad=MCP-44H:species=d__Bacteria_p__Firmicutes_A_c__Clostridia_o__Acetivibrionales_f__DSM-27016_g__Ruminiclostridium_s__Ruminiclostridium papyrosolvens_A],(RS_GCF_000526495.1_protein.faa_NZ_JAGE01000001.1_2620@PF00015_full_PFAM.1.244.365:0.0674765[&&NHX:Type=GTDB:gtdb_class=c__Clostridia:gtdb_domain=d__Bacteria:gtdb_family=f__DSM-27016:gtdb_genus=g__Ruminiclostridium:gtdb_order=o__Acetivibrionales:gtdb_phylum=p__Firmicutes_A:gtdb_species=s__Ruminiclostridium josui:heptad=MCP-44H:species=d__Bacteria_p__Firmicutes_A_c__Clostridia_o__Acetivibrionales_f__DSM-27016_g__Ruminiclostridium_s__Ruminiclostridium josui],(RS_GCF_000175795.2_protein.faa_NZ_ACXX02000002.1_273@PF00015_full_PFAM.1.138.255:0.0854168[&&NHX:Type=GTDB:gtdb_class=c__Clostridia:gtdb_domain=d__Bacteria:gtdb_family=f__DSM-27016:gtdb_genus=g__Ruminiclostridium:gtdb_order=o__Acetivibrionales:gtdb_phylum=p__Firmicutes_A:gtdb_species=s__Ruminiclostridium papyrosolvens:heptad=MCP-44H:species=d__Bacteria_p__Firmicutes_A_c__Clostridia_o__Acetivibrionales_f__DSM-27016_g__Ruminiclostridium_s__Ruminiclostridium papyrosolvens],RS_GCF_000244875.1_protein.faa_NC_016791.1_1049@PF00015_full_PFAM.1.244.369:6e-09[&&NHX:Type=GTDB:gtdb_class=c__Clostridia:gtdb_domain=d__Bacteria:gtdb_family=f__DSM-27016:gtdb_genus=g__Ruminiclostridium:gtdb_order=o__Acetivibrionales:gtdb_phylum=p__Firmicutes_A:gtdb_species=s__Ruminiclostridium sp000244875:heptad=MCP-44H:species=d__Bacteria_p__Firmicutes_A_c__Clostridia_o__Acetivibrionales_f__DSM-27016_g__Ruminiclostridium_s__Ruminiclostridium sp000244875])0.735:0.009718[&&NHX:Sample_counter=:Type_counter=GTDB--2:capture_class_counter=:capture_domain_counter=:capture_family_counter=:capture_genus_counter=:capture_order_counter=:capture_phylum_counter=:capture_species_counter=:evoltype=D:gtdb_class_counter=c__Clostridia--2:gtdb_domain_counter=d__Bacteria--2:gtdb_family_counter=f__DSM-27016--2:gtdb_genus_counter=g__Ruminiclostridium--2:gtdb_order_counter=o__Acetivibrionales--2:gtdb_phylum_counter=p__Firmicutes_A--2:gtdb_species_counter=s__Ruminiclostridium papyrosolvens--1||s__Ruminiclostridium sp000244875--1:heptad_counter=MCP-44H--2:lbd_counter=:lca=d__Bacteria:lca_tree=g__Ruminiclostridium:name=N79800:ref_name_counter=])0.849:0.0211849[&&NHX:Sample_counter=:Type_counter=GTDB--3:capture_class_counter=:capture_domain_counter=:capture_family_counter=:capture_genus_counter=:capture_order_counter=:capture_phylum_counter=:capture_species_counter=:evoltype=D:gtdb_class_counter=c__Clostridia--3:gtdb_domain_counter=d__Bacteria--3:gtdb_family_counter=f__DSM-27016--3:gtdb_genus_counter=g__Ruminiclostridium--3:gtdb_order_counter=o__Acetivibrionales--3:gtdb_phylum_counter=p__Firmicutes_A--3:gtdb_species_counter=s__Ruminiclostridium josui--1||s__Ruminiclostridium papyrosolvens--1||s__Ruminiclostridium sp000244875--1:heptad_counter=MCP-44H--3:lbd_counter=:lca=d__Bacteria:lca_tree=g__Ruminiclostridium:name=N79801:ref_name_counter=])0.79:0.0226381[&&NHX:Sample_counter=:Type_counter=GTDB--4:capture_class_counter=:capture_domain_counter=:capture_family_counter=:capture_genus_counter=:capture_order_counter=:capture_phylum_counter=:capture_species_counter=:evoltype=D:gtdb_class_counter=c__Clostridia--4:gtdb_domain_counter=d__Bacteria--4:gtdb_family_counter=f__DSM-27016--4:gtdb_genus_counter=g__Ruminiclostridium--4:gtdb_order_counter=o__Acetivibrionales--4:gtdb_phylum_counter=p__Firmicutes_A--4:gtdb_species_counter=s__Ruminiclostridium josui--1||s__Ruminiclostridium papyrosolvens--1||s__Ruminiclostridium papyrosolvens_A--1||s__Ruminiclostridium sp000244875--1:heptad_counter=MCP-44H--4:lbd_counter=:lca=d__Bacteria:lca_tree=g__Ruminiclostridium:name=N79802:ref_name_counter=])0.993:0.0840087[&&NHX:Sample_counter=:Type_counter=GTDB--5:capture_class_counter=:capture_domain_counter=:capture_family_counter=:capture_genus_counter=:capture_order_counter=:capture_phylum_counter=:capture_species_counter=:evoltype=D:gtdb_class_counter=c__Clostridia--5:gtdb_domain_counter=d__Bacteria--5:gtdb_family_counter=f__DSM-27016--5:gtdb_genus_counter=g__Ruminiclostridium--5:gtdb_order_counter=o__Acetivibrionales--5:gtdb_phylum_counter=p__Firmicutes_A--5:gtdb_species_counter=s__Ruminiclostridium josui--1||s__Ruminiclostridium papyrosolvens--1||s__Ruminiclostridium papyrosolvens_A--2||s__Ruminiclostridium sp000244875--1:heptad_counter=MCP-44H--5:lbd_counter=:lca=d__Bacteria:lca_tree=g__Ruminiclostridium:name=N79803:ref_name_counter=])0.995:0.333857[&&NHX:Sample_counter=:Type_counter=GTDB--6:capture_class_counter=:capture_domain_counter=:capture_family_counter=:capture_genus_counter=:capture_order_counter=:capture_phylum_counter=:capture_species_counter=:evoltype=D:gtdb_class_counter=c__Clostridia--6:gtdb_domain_counter=d__Bacteria--6:gtdb_family_counter=f__DSM-27016--6:gtdb_genus_counter=g__Ruminiclostridium--6:gtdb_order_counter=o__Acetivibrionales--6:gtdb_phylum_counter=p__Firmicutes_A--6:gtdb_species_counter=s__Ruminiclostridium cellulolyticum--1||s__Ruminiclostridium josui--1||s__Ruminiclostridium papyrosolvens--1||s__Ruminiclostridium papyrosolvens_A--2||s__Ruminiclostridium sp000244875--1:heptad_counter=MCP-44H--6:lbd_counter=:lca=d__Bacteria:lca_tree=g__Ruminiclostridium:name=N79804:ref_name_counter=])0.898:0.140826[&&NHX:Sample_counter=:Type_counter=GTDB--8:capture_class_counter=:capture_domain_counter=:capture_family_counter=:capture_genus_counter=:capture_order_counter=:capture_phylum_counter=:capture_species_counter=:evoltype=D:gtdb_class_counter=c__Clostridia--6||c__Peptococcia--2:gtdb_domain_counter=d__Bacteria--8:gtdb_family_counter=f__DRI-13--2||f__DSM-27016--6:gtdb_genus_counter=g__Ruminiclostridium--6||g__SM3-B62--2:gtdb_order_counter=o__Acetivibrionales--6||o__DRI-13--2:gtdb_phylum_counter=p__Firmicutes_A--6||p__Firmicutes_B--2:gtdb_species_counter=s__Ruminiclostridium cellulolyticum--1||s__Ruminiclostridium josui--1||s__Ruminiclostridium papyrosolvens--1||s__Ruminiclostridium papyrosolvens_A--2||s__Ruminiclostridium sp000244875--1||s__SM3-B62 sp018432615--1||s__SM3-B62 sp018433675--1:heptad_counter=MCP-44H--8:lbd_counter=:lca=d__Bacteria:lca_tree=d__Bacteria:name=N79805:ref_name_counter=],(((RS_GCF_900111235.1_protein.faa_NZ_FOJI01000010.1_84@PF00015_full_PFAM.1.236.363:0.0861842[&&NHX:Type=GTDB:gtdb_class=c__Clostridia:gtdb_domain=d__Bacteria:gtdb_family=f__Lachnospiraceae:gtdb_genus=g__Clostridium_N:gtdb_order=o__Lachnospirales:gtdb_phylum=p__Firmicutes_A:gtdb_species=s__Clostridium_N fimetarium:heptad=MCP-44H:species=d__Bacteria_p__Firmicutes_A_c__Clostridia_o__Lachnospirales_f__Lachnospiraceae_g__Clostridium_N_s__Clostridium_N fimetarium],RS_GCF_900111235.1_protein.faa_NZ_FOJI01000003.1_249@PF00015_full_PFAM.1.236.358:0.0580474[&&NHX:Type=GTDB:gtdb_class=c__Clostridia:gtdb_domain=d__Bacteria:gtdb_family=f__Lachnospiraceae:gtdb_genus=g__Clostridium_N:gtdb_order=o__Lachnospirales:gtdb_phylum=p__Firmicutes_A:gtdb_species=s__Clostridium_N fimetarium:heptad=MCP-44H:species=d__Bacteria_p__Firmicutes_A_c__Clostridia_o__Lachnospirales_f__Lachnospiraceae_g__Clostridium_N_s__Clostridium_N fimetarium])0.975:0.140482[&&NHX:Sample_counter=:Type_counter=GTDB--2:capture_class_counter=:capture_domain_counter=:capture_family_counter=:capture_genus_counter=:capture_order_counter=:capture_phylum_counter=:capture_species_counter=:evoltype=D:gtdb_class_counter=c__Clostridia--2:gtdb_domain_counter=d__Bacteria--2:gtdb_family_counter=f__Lachnospiraceae--2:gtdb_genus_counter=g__Clostridium_N--2:gtdb_order_counter=o__Lachnospirales--2:gtdb_phylum_counter=p__Firmicutes_A--2:gtdb_species_counter=s__Clostridium_N fimetarium--2:heptad_counter=MCP-44H--2:lbd_counter=:lca=d__Bacteria:lca_tree=s__Clostridium_N fimetarium:name=N79808:ref_name_counter=],(RS_GCF_009931695.1_protein.faa_NZ_CP048000.1_3869@PF00015_full_PFAM.1.236.354:0.24013[&&NHX:Type=GTDB:gtdb_class=c__Clostridia:gtdb_domain=d__Bacteria:gtdb_family=f__Lachnospiraceae:gtdb_genus=g__Anaerocolumna:gtdb_order=o__Lachnospirales:gtdb_phylum=p__Firmicutes_A:gtdb_species=s__Anaerocolumna sedimenticola:heptad=MCP-44H:species=d__Bacteria_p__Firmicutes_A_c__Clostridia_o__Lachnospirales_f__Lachnospiraceae_g__Anaerocolumna_s__Anaerocolumna sedimenticola],RS_GCF_900095725.1_protein.faa_NZ_FMMP01000016.1_64@PF00015_full_PFAM.1.236.354:0.296887[&&NHX:Type=GTDB:gtdb_class=c__Clostridia:gtdb_domain=d__Bacteria:gtdb_family=f__Cellulosilyticaceae:gtdb_genus=g__FMMP01:gtdb_order=o__Lachnospirales:gtdb_phylum=p__Firmicutes_A:gtdb_species=s__FMMP01 sp900095725:heptad=MCP-44H:species=d__Bacteria_p__Firmicutes_A_c__Clostridia_o__Lachnospirales_f__Cellulosilyticaceae_g__FMMP01_s__FMMP01 sp900095725])0.867:0.0820104[&&NHX:Sample_counter=:Type_counter=GTDB--2:capture_class_counter=:capture_domain_counter=:capture_family_counter=:capture_genus_counter=:capture_order_counter=:capture_phylum_counter=:capture_species_counter=:evoltype=D:gtdb_class_counter=c__Clostridia--2:gtdb_domain_counter=d__Bacteria--2:gtdb_family_counter=f__Cellulosilyticaceae--1||f__Lachnospiraceae--1:gtdb_genus_counter=g__Anaerocolumna--1||g__FMMP01--1:gtdb_order_counter=o__Lachnospirales--2:gtdb_phylum_counter=p__Firmicutes_A--2:gtdb_species_counter=s__Anaerocolumna sedimenticola--1||s__FMMP01 sp900095725--1:heptad_counter=MCP-44H--2:lbd_counter=:lca=d__Bacteria:lca_tree=o__Lachnospirales:name=N79811:ref_name_counter=])0.166:0.084455[&&NHX:Sample_counter=:Type_counter=GTDB--4:capture_class_counter=:capture_domain_counter=:capture_family_counter=:capture_genus_counter=:capture_order_counter=:capture_phylum_counter=:capture_species_counter=:evoltype=D:gtdb_class_counter=c__Clostridia--4:gtdb_domain_counter=d__Bacteria--4:gtdb_family_counter=f__Cellulosilyticaceae--1||f__Lachnospiraceae--3:gtdb_genus_counter=g__Anaerocolumna--1||g__Clostridium_N--2||g__FMMP01--1:gtdb_order_counter=o__Lachnospirales--4:gtdb_phylum_counter=p__Firmicutes_A--4:gtdb_species_counter=s__Anaerocolumna sedimenticola--1||s__Clostridium_N fimetarium--2||s__FMMP01 sp900095725--1:heptad_counter=MCP-44H--4:lbd_counter=:lca=d__Bacteria:lca_tree=o__Lachnospirales:name=N79812:ref_name_counter=],((GB_GCA_002419585.1_protein.faa_DIGJ01000008.1_6@PF00015_full_PFAM.1.242.355:0.167402[&&NHX:Type=GTDB:gtdb_class=c__Clostridia:gtdb_domain=d__Bacteria:gtdb_family=f__Lachnospiraceae:gtdb_genus=g__Velocimicrobium:gtdb_order=o__Lachnospirales:gtdb_phylum=p__Firmicutes_A:gtdb_species=s__Velocimicrobium sp002419585:heptad=MCP-44H:species=d__Bacteria_p__Firmicutes_A_c__Clostridia_o__Lachnospirales_f__Lachnospiraceae_g__Velocimicrobium_s__Velocimicrobium sp002419585],RS_GCF_000231385.2_protein.faa_NC_018515.1_2188@PF00015_full_PFAM.1.242.360:0.115457[&&NHX:Type=GTDB:gtdb_class=c__Desulfitobacteriia:gtdb_domain=d__Bacteria:gtdb_family=f__Desulfitobacteriaceae:gtdb_genus=g__Desulfosporosinus:gtdb_order=o__Desulfitobacteriales:gtdb_phylum=p__Firmicutes_B:gtdb_species=s__Desulfosporosinus meridiei:species=d__Bacteria_p__Firmicutes_B_c__Desulfitobacteriia_o__Desulfitobacteriales_f__Desulfitobacteriaceae_g__Desulfosporosinus_s__Desulfosporosinus meridiei])0.992:0.231917[&&NHX:Sample_counter=:Type_counter=GTDB--2:capture_class_counter=:capture_domain_counter=:capture_family_counter=:capture_genus_counter=:capture_order_counter=:capture_phylum_counter=:capture_species_counter=:evoltype=D:gtdb_class_counter=c__Clostridia--1||c__Desulfitobacteriia--1:gtdb_domain_counter=d__Bacteria--2:gtdb_family_counter=f__Desulfitobacteriaceae--1||f__Lachnospiraceae--1:gtdb_genus_counter=g__Desulfosporosinus--1||g__Velocimicrobium--1:gtdb_order_counter=o__Desulfitobacteriales--1||o__Lachnospirales--1:gtdb_phylum_counter=p__Firmicutes_A--1||p__Firmicutes_B--1:gtdb_species_counter=s__Desulfosporosinus meridiei--1||s__Velocimicrobium sp002419585--1:heptad_counter=MCP-44H--1:lbd_counter=:lca=d__Bacteria:lca_tree=d__Bacteria:name=N79815:ref_name_counter=],((RS_GCF_016765585.1_protein.faa_NZ_JAESWC010000014.1_127@PF00015_full_PFAM.1.242.339:0.0900673[&&NHX:Type=GTDB:gtdb_class=c__Clostridia:gtdb_domain=d__Bacteria:gtdb_family=f__Clostridiaceae:gtdb_genus=g__F0540:gtdb_order=o__Clostridiales:gtdb_phylum=p__Firmicutes_A:gtdb_species=s__F0540 sp016765585:heptad=MCP-44H:species=d__Bacteria_p__Firmicutes_A_c__Clostridia_o__Clostridiales_f__Clostridiaceae_g__F0540_s__F0540 sp016765585],GB_GCA_000466585.1_protein.faa_KE993473.1_291@PF00015_full_PFAM.1.242.343:0.0918664[&&NHX:Type=GTDB:gtdb_class=c__Clostridia:gtdb_domain=d__Bacteria:gtdb_family=f__Clostridiaceae:gtdb_genus=g__F0540:gtdb_order=o__Clostridiales:gtdb_phylum=p__Firmicutes_A:gtdb_species=s__F0540 sp000466585:species=d__Bacteria_p__Firmicutes_A_c__Clostridia_o__Clostridiales_f__Clostridiaceae_g__F0540_s__F0540 sp000466585])0.969:0.181507[&&NHX:Sample_counter=:Type_counter=GTDB--2:capture_class_counter=:capture_domain_counter=:capture_family_counter=:capture_genus_counter=:capture_order_counter=:capture_phylum_counter=:capture_species_counter=:evoltype=D:gtdb_class_counter=c__Clostridia--2:gtdb_domain_counter=d__Bacteria--2:gtdb_family_counter=f__Clostridiaceae--2:gtdb_genus_counter=g__F0540--2:gtdb_order_counter=o__Clostridiales--2:gtdb_phylum_counter=p__Firmicutes_A--2:gtdb_species_counter=s__F0540 sp000466585--1||s__F0540 sp016765585--1:heptad_counter=MCP-44H--1:lbd_counter=:lca=d__Bacteria:lca_tree=g__F0540:name=N79818:ref_name_counter=],(RS_GCF_900095445.1_protein.faa_NZ_FMJL01000104.1_2@PF00015_full_PFAM.1.242.361:0.0992939[&&NHX:Type=GTDB:gtdb_class=c__Clostridia:gtdb_domain=d__Bacteria:gtdb_family=f__Clostridiaceae:gtdb_genus=g__UBA3947:gtdb_order=o__Clostridiales:gtdb_phylum=p__Firmicutes_A:gtdb_species=s__UBA3947 sp900095445:species=d__Bacteria_p__Firmicutes_A_c__Clostridia_o__Clostridiales_f__Clostridiaceae_g__UBA3947_s__UBA3947 sp900095445],GB_GCA_002385545.1_protein.faa_DGDR01000115.1_4@PF00015_full_PFAM.1.242.365:0.0906083[&&NHX:Type=GTDB:gtdb_class=c__Clostridia:gtdb_domain=d__Bacteria:gtdb_family=f__Clostridiaceae:gtdb_genus=g__UBA3947:gtdb_order=o__Clostridiales:gtdb_phylum=p__Firmicutes_A:gtdb_species=s__UBA3947 sp002385545:species=d__Bacteria_p__Firmicutes_A_c__Clostridia_o__Clostridiales_f__Clostridiaceae_g__UBA3947_s__UBA3947 sp002385545])0.979:0.248687[&&NHX:Sample_counter=:Type_counter=GTDB--2:capture_class_counter=:capture_domain_counter=:capture_family_counter=:capture_genus_counter=:capture_order_counter=:capture_phylum_counter=:capture_species_counter=:evoltype=D:gtdb_class_counter=c__Clostridia--2:gtdb_domain_counter=d__Bacteria--2:gtdb_family_counter=f__Clostridiaceae--2:gtdb_genus_counter=g__UBA3947--2:gtdb_order_counter=o__Clostridiales--2:gtdb_phylum_counter=p__Firmicutes_A--2:gtdb_species_counter=s__UBA3947 sp002385545--1||s__UBA3947 sp900095445--1:heptad_counter=:lbd_counter=:lca=d__Bacteria:lca_tree=g__UBA3947:name=N79821:ref_name_counter=])0.993:0.270957[&&NHX:Sample_counter=:Type_counter=GTDB--4:capture_class_counter=:capture_domain_counter=:capture_family_counter=:capture_genus_counter=:capture_order_counter=:capture_phylum_counter=:capture_species_counter=:evoltype=D:gtdb_class_counter=c__Clostridia--4:gtdb_domain_counter=d__Bacteria--4:gtdb_family_counter=f__Clostridiaceae--4:gtdb_genus_counter=g__F0540--2||g__UBA3947--2:gtdb_order_counter=o__Clostridiales--4:gtdb_phylum_counter=p__Firmicutes_A--4:gtdb_species_counter=s__F0540 sp000466585--1||s__F0540 sp016765585--1||s__UBA3947 sp002385545--1||s__UBA3947 sp900095445--1:heptad_counter=MCP-44H--1:lbd_counter=:lca=d__Bacteria:lca_tree=f__Clostridiaceae:name=N79822:ref_name_counter=])0.838:0.0722214[&&NHX:Sample_counter=:Type_counter=GTDB--6:capture_class_counter=:capture_domain_counter=:capture_family_counter=:capture_genus_counter=:capture_order_counter=:capture_phylum_counter=:capture_species_counter=:evoltype=D:gtdb_class_counter=c__Clostridia--5||c__Desulfitobacteriia--1:gtdb_domain_counter=d__Bacteria--6:gtdb_family_counter=f__Clostridiaceae--4||f__Desulfitobacteriaceae--1||f__Lachnospiraceae--1:gtdb_genus_counter=g__Desulfosporosinus--1||g__F0540--2||g__UBA3947--2||g__Velocimicrobium--1:gtdb_order_counter=o__Clostridiales--4||o__Desulfitobacteriales--1||o__Lachnospirales--1:gtdb_phylum_counter=p__Firmicutes_A--5||p__Firmicutes_B--1:gtdb_species_counter=s__Desulfosporosinus meridiei--1||s__F0540 sp000466585--1||s__F0540 sp016765585--1||s__UBA3947 sp002385545--1||s__UBA3947 sp900095445--1||s__Velocimicrobium sp002419585--1:heptad_counter=MCP-44H--2:lbd_counter=:lca=d__Bacteria:lca_tree=d__Bacteria:name=N79823:ref_name_counter=])0.966:0.104375[&&NHX:Sample_counter=:Type_counter=GTDB--10:capture_class_counter=:capture_domain_counter=:capture_family_counter=:capture_genus_counter=:capture_order_counter=:capture_phylum_counter=:capture_species_counter=:evoltype=D:gtdb_class_counter=c__Clostridia--9||c__Desulfitobacteriia--1:gtdb_domain_counter=d__Bacteria--10:gtdb_family_counter=f__Cellulosilyticaceae--1||f__Clostridiaceae--4||f__Desulfitobacteriaceae--1||f__Lachnospiraceae--4:gtdb_genus_counter=g__Anaerocolumna--1||g__Clostridium_N--2||g__Desulfosporosinus--1||g__F0540--2||g__FMMP01--1||g__UBA3947--2||g__Velocimicrobium--1:gtdb_order_counter=o__Clostridiales--4||o__Desulfitobacteriales--1||o__Lachnospirales--5:gtdb_phylum_counter=p__Firmicutes_A--9||p__Firmicutes_B--1:gtdb_species_counter=s__Anaerocolumna sedimenticola--1||s__Clostridium_N fimetarium--2||s__Desulfosporosinus meridiei--1||s__F0540 sp000466585--1||s__F0540 sp016765585--1||s__FMMP01 sp900095725--1||s__UBA3947 sp002385545--1||s__UBA3947 sp900095445--1||s__Velocimicrobium sp002419585--1:heptad_counter=MCP-44H--6:lbd_counter=:lca=d__Bacteria:lca_tree=c__Clostridia:name=N79824:ref_name_counter=])0.241:0.0353811[&&NHX:Sample_counter=:Type_counter=GTDB--18:capture_class_counter=:capture_domain_counter=:capture_family_counter=:capture_genus_counter=:capture_order_counter=:capture_phylum_counter=:capture_species_counter=:evoltype=D:gtdb_class_counter=c__Clostridia--15||c__Desulfitobacteriia--1||c__Peptococcia--2:gtdb_domain_counter=d__Bacteria--18:gtdb_family_counter=f__Cellulosilyticaceae--1||f__Clostridiaceae--4||f__DRI-13--2||f__DSM-27016--6||f__Desulfitobacteriaceae--1||f__Lachnospiraceae--4:gtdb_genus_counter=g__Anaerocolumna--1||g__Clostridium_N--2||g__Desulfosporosinus--1||g__F0540--2||g__FMMP01--1||g__Ruminiclostridium--6||g__SM3-B62--2||g__UBA3947--2||g__Velocimicrobium--1:gtdb_order_counter=o__Acetivibrionales--6||o__Clostridiales--4||o__DRI-13--2||o__Desulfitobacteriales--1||o__Lachnospirales--5:gtdb_phylum_counter=p__Firmicutes_A--15||p__Firmicutes_B--3:gtdb_species_counter=s__Anaerocolumna sedimenticola--1||s__Clostridium_N fimetarium--2||s__Desulfosporosinus meridiei--1||s__F0540 sp000466585--1||s__F0540 sp016765585--1||s__FMMP01 sp900095725--1||s__Ruminiclostridium cellulolyticum--1||s__Ruminiclostridium josui--1||s__Ruminiclostridium papyrosolvens--1||s__Ruminiclostridium papyrosolvens_A--2||s__Ruminiclostridium sp000244875--1||s__SM3-B62 sp018432615--1||s__SM3-B62 sp018433675--1||s__UBA3947 sp002385545--1||s__UBA3947 sp900095445--1||s__Velocimicrobium sp002419585--1:heptad_counter=MCP-44H--14:lbd_counter=:lca=d__Bacteria:lca_tree=d__Bacteria:name=N79825:ref_name_counter=])0.83:0.0333871[&&NHX:Sample_counter=:Type_counter=GTDB--22:capture_class_counter=:capture_domain_counter=:capture_family_counter=:capture_genus_counter=:capture_order_counter=:capture_phylum_counter=:capture_species_counter=:evoltype=D:gtdb_class_counter=c__Clostridia--18||c__Desulfitobacteriia--1||c__Desulfuromonadia--1||c__Peptococcia--2:gtdb_domain_counter=d__Bacteria--22:gtdb_family_counter=f__Cellulosilyticaceae--1||f__Clostridiaceae--4||f__DRI-13--2||f__DSM-27016--9||f__Desulfitobacteriaceae--1||f__Lachnospiraceae--4||f__Pseudopelobacteraceae--1:gtdb_genus_counter=g__Anaerocolumna--1||g__Clostridium_N--2||g__Desulfosporosinus--1||g__F0540--2||g__FMMP01--1||g__JACRCG01--1||g__Ruminiclostridium--9||g__SM3-B62--2||g__UBA3947--2||g__Velocimicrobium--1:gtdb_order_counter=o__Acetivibrionales--9||o__Clostridiales--4||o__DRI-13--2||o__Desulfitobacteriales--1||o__Geobacterales--1||o__Lachnospirales--5:gtdb_phylum_counter=p__Desulfobacterota--1||p__Firmicutes_A--18||p__Firmicutes_B--3:gtdb_species_counter=s__Anaerocolumna sedimenticola--1||s__Clostridium_N fimetarium--2||s__Desulfosporosinus meridiei--1||s__F0540 sp000466585--1||s__F0540 sp016765585--1||s__FMMP01 sp900095725--1||s__JACRCG01 sp001802645--1||s__Ruminiclostridium cellobioparum--1||s__Ruminiclostridium cellulolyticum--1||s__Ruminiclostridium hungatei--1||s__Ruminiclostridium josui--1||s__Ruminiclostridium papyrosolvens--1||s__Ruminiclostridium papyrosolvens_A--2||s__Ruminiclostridium sp000244875--1||s__Ruminiclostridium termitidis--1||s__SM3-B62 sp018432615--1||s__SM3-B62 sp018433675--1||s__UBA3947 sp002385545--1||s__UBA3947 sp900095445--1||s__Velocimicrobium sp002419585--1:heptad_counter=MCP-40H--1||MCP-44H--17:lbd_counter=:lca=d__Bacteria:lca_tree=d__Bacteria:name=N79826:ref_name_counter=],((((GB_GCA_017996845.1_protein.faa_JAGOGF010000190.1_1@PF00015_full_PFAM.1.247.347:0.342768[&&NHX:Type=GTDB:gtdb_class=c__Clostridia:gtdb_domain=d__Bacteria:gtdb_family=f__Lachnospiraceae:gtdb_genus=g__Butyrivibrio:gtdb_order=o__Lachnospirales:gtdb_phylum=p__Firmicutes_A:gtdb_species=s__Butyrivibrio sp017996845:heptad=MCP-40H:species=d__Bacteria_p__Firmicutes_A_c__Clostridia_o__Lachnospirales_f__Lachnospiraceae_g__Butyrivibrio_s__Butyrivibrio sp017996845],(GB_GCA_002307215.1_protein.faa_DBTU01000012.1_16@PF00015_full_PFAM.1.240.349:0.140308[&&NHX:Type=GTDB:gtdb_class=c__Clostridia:gtdb_domain=d__Bacteria:gtdb_family=f__Lachnospiraceae:gtdb_genus=g__Mobilitalea:gtdb_order=o__Lachnospirales:gtdb_phylum=p__Firmicutes_A:gtdb_species=s__Mobilitalea sp002307215:heptad=MCP-44H:species=d__Bacteria_p__Firmicutes_A_c__Clostridia_o__Lachnospirales_f__Lachnospiraceae_g__Mobilitalea_s__Mobilitalea sp002307215],((GB_GCA_017996845.1_protein.faa_JAGOGF010000001.1_55@PF00015_full_PFAM.1.245.371:0.129823[&&NHX:Type=GTDB:gtdb_class=c__Clostridia:gtdb_domain=d__Bacteria:gtdb_family=f__Lachnospiraceae:gtdb_genus=g__Butyrivibrio:gtdb_order=o__Lachnospirales:gtdb_phylum=p__Firmicutes_A:gtdb_species=s__Butyrivibrio sp017996845:heptad=MCP-44H:species=d__Bacteria_p__Firmicutes_A_c__Clostridia_o__Lachnospirales_f__Lachnospiraceae_g__Butyrivibrio_s__Butyrivibrio sp017996845],GB_GCA_017996845.1_protein.faa_JAGOGF010000004.1_13@PF00015_full_PFAM.1.245.369:0.0894377[&&NHX:Type=GTDB:gtdb_class=c__Clostridia:gtdb_domain=d__Bacteria:gtdb_family=f__Lachnospiraceae:gtdb_genus=g__Butyrivibrio:gtdb_order=o__Lachnospirales:gtdb_phylum=p__Firmicutes_A:gtdb_species=s__Butyrivibrio sp017996845:heptad=MCP-44H:species=d__Bacteria_p__Firmicutes_A_c__Clostridia_o__Lachnospirales_f__Lachnospiraceae_g__Butyrivibrio_s__Butyrivibrio sp017996845])0.908:0.161214[&&NHX:Sample_counter=:Type_counter=GTDB--2:capture_class_counter=:capture_domain_counter=:capture_family_counter=:capture_genus_counter=:capture_order_counter=:capture_phylum_counter=:capture_species_counter=:evoltype=D:gtdb_class_counter=c__Clostridia--2:gtdb_domain_counter=d__Bacteria--2:gtdb_family_counter=f__Lachnospiraceae--2:gtdb_genus_counter=g__Butyrivibrio--2:gtdb_order_counter=o__Lachnospirales--2:gtdb_phylum_counter=p__Firmicutes_A--2:gtdb_species_counter=s__Butyrivibrio sp017996845--2:heptad_counter=MCP-44H--2:lbd_counter=:lca=d__Bacteria:lca_tree=s__Butyrivibrio sp017996845:name=N79831:ref_name_counter=],(GB_GCA_016591975.1_protein.faa_AP024169.1_2939@PF00015_full_PFAM.1.240.360:0.0272804[&&NHX:Type=GTDB:gtdb_class=c__Clostridia:gtdb_domain=d__Bacteria:gtdb_family=f__Lachnospiraceae:gtdb_genus=g__TB5:gtdb_order=o__Lachnospirales:gtdb_phylum=p__Firmicutes_A:gtdb_species=s__TB5 sp016591975:heptad=MCP-44H:species=d__Bacteria_p__Firmicutes_A_c__Clostridia_o__Lachnospirales_f__Lachnospiraceae_g__TB5_s__TB5 sp016591975],RS_GCF_014218355.1_protein.faa_NZ_AP023368.1_1605@PF00015_full_PFAM.1.253.358:0.206505[&&NHX:Type=GTDB:gtdb_class=c__Clostridia:gtdb_domain=d__Bacteria:gtdb_family=f__Lachnospiraceae:gtdb_genus=g__Anaerocolumna:gtdb_order=o__Lachnospirales:gtdb_phylum=p__Firmicutes_A:gtdb_species=s__Anaerocolumna sp014218355:heptad=MCP-44H:species=d__Bacteria_p__Firmicutes_A_c__Clostridia_o__Lachnospirales_f__Lachnospiraceae_g__Anaerocolumna_s__Anaerocolumna sp014218355])0.8:0.05986[&&NHX:Sample_counter=:Type_counter=GTDB--2:capture_class_counter=:capture_domain_counter=:capture_family_counter=:capture_genus_counter=:capture_order_counter=:capture_phylum_counter=:capture_species_counter=:evoltype=D:gtdb_class_counter=c__Clostridia--2:gtdb_domain_counter=d__Bacteria--2:gtdb_family_counter=f__Lachnospiraceae--2:gtdb_genus_counter=g__Anaerocolumna--1||g__TB5--1:gtdb_order_counter=o__Lachnospirales--2:gtdb_phylum_counter=p__Firmicutes_A--2:gtdb_species_counter=s__Anaerocolumna sp014218355--1||s__TB5 sp016591975--1:heptad_counter=MCP-44H--2:lbd_counter=:lca=d__Bacteria:lca_tree=f__Lachnospiraceae:name=N79834:ref_name_counter=])0.737:0.108554[&&NHX:Sample_counter=:Type_counter=GTDB--4:capture_class_counter=:capture_domain_counter=:capture_family_counter=:capture_genus_counter=:capture_order_counter=:capture_phylum_counter=:capture_species_counter=:evoltype=D:gtdb_class_counter=c__Clostridia--4:gtdb_domain_counter=d__Bacteria--4:gtdb_family_counter=f__Lachnospiraceae--4:gtdb_genus_counter=g__Anaerocolumna--1||g__Butyrivibrio--2||g__TB5--1:gtdb_order_counter=o__Lachnospirales--4:gtdb_phylum_counter=p__Firmicutes_A--4:gtdb_species_counter=s__Anaerocolumna sp014218355--1||s__Butyrivibrio sp017996845--2||s__TB5 sp016591975--1:heptad_counter=MCP-44H--4:lbd_counter=:lca=d__Bacteria:lca_tree=f__Lachnospiraceae:name=N79835:ref_name_counter=])0.907:0.147906[&&NHX:Sample_counter=:Type_counter=GTDB--5:capture_class_counter=:capture_domain_counter=:capture_family_counter=:capture_genus_counter=:capture_order_counter=:capture_phylum_counter=:capture_species_counter=:evoltype=D:gtdb_class_counter=c__Clostridia--5:gtdb_domain_counter=d__Bacteria--5:gtdb_family_counter=f__Lachnospiraceae--5:gtdb_genus_counter=g__Anaerocolumna--1||g__Butyrivibrio--2||g__Mobilitalea--1||g__TB5--1:gtdb_order_counter=o__Lachnospirales--5:gtdb_phylum_counter=p__Firmicutes_A--5:gtdb_species_counter=s__Anaerocolumna sp014218355--1||s__Butyrivibrio sp017996845--2||s__Mobilitalea sp002307215--1||s__TB5 sp016591975--1:heptad_counter=MCP-44H--5:lbd_counter=:lca=d__Bacteria:lca_tree=f__Lachnospiraceae:name=N79836:ref_name_counter=])0.98:0.205538[&&NHX:Sample_counter=:Type_counter=GTDB--6:capture_class_counter=:capture_domain_counter=:capture_family_counter=:capture_genus_counter=:capture_order_counter=:capture_phylum_counter=:capture_species_counter=:evoltype=D:gtdb_class_counter=c__Clostridia--6:gtdb_domain_counter=d__Bacteria--6:gtdb_family_counter=f__Lachnospiraceae--6:gtdb_genus_counter=g__Anaerocolumna--1||g__Butyrivibrio--3||g__Mobilitalea--1||g__TB5--1:gtdb_order_counter=o__Lachnospirales--6:gtdb_phylum_counter=p__Firmicutes_A--6:gtdb_species_counter=s__Anaerocolumna sp014218355--1||s__Butyrivibrio sp017996845--3||s__Mobilitalea sp002307215--1||s__TB5 sp016591975--1:heptad_counter=MCP-40H--1||MCP-44H--5:lbd_counter=:lca=d__Bacteria:lca_tree=f__Lachnospiraceae:name=N79837:ref_name_counter=],(RS_GCF_002934235.1_protein.faa_NZ_PTIS01000003.1_127@PF00015_full_PFAM.1.247.346:0.738965[&&NHX:Type=GTDB:gtdb_class=c__Clostridia:gtdb_domain=d__Bacteria:gtdb_family=f__Clostridiaceae:gtdb_genus=g__Clostridium_L:gtdb_order=o__Clostridiales:gtdb_phylum=p__Firmicutes_A:gtdb_species=s__Clostridium_L algidicarnis:heptad=MCP-44H:species=d__Bacteria_p__Firmicutes_A_c__Clostridia_o__Clostridiales_f__Clostridiaceae_g__Clostridium_L_s__Clostridium_L algidicarnis],(RS_GCF_012926525.1_protein.faa_NZ_JABBNI010000014.1_1@PF00015_full_PFAM.1.243.360:0.463798[&&NHX:Type=GTDB:gtdb_class=c__Clostridia:gtdb_domain=d__Bacteria:gtdb_family=f__Clostridiaceae:gtdb_genus=g__Clostridium_AM:gtdb_order=o__Clostridiales:gtdb_phylum=p__Firmicutes_A:gtdb_species=s__Clostridium_AM sp012926525:heptad=MCP-44H:species=d__Bacteria_p__Firmicutes_A_c__Clostridia_o__Clostridiales_f__Clostridiaceae_g__Clostridium_AM_s__Clostridium_AM sp012926525],((RS_GCF_017873215.1_protein.faa_NZ_JAGGKA010000033.1_7@PF00015_full_PFAM.1.243.370:0.0464615[&&NHX:Type=GTDB:gtdb_class=c__Clostridia:gtdb_domain=d__Bacteria:gtdb_family=f__Clostridiaceae:gtdb_genus=g__Clostridium_AO:gtdb_order=o__Clostridiales:gtdb_phylum=p__Firmicutes_A:gtdb_species=s__Clostridium_AO tetanomorphum:heptad=MCP-44H:species=d__Bacteria_p__Firmicutes_A_c__Clostridia_o__Clostridiales_f__Clostridiaceae_g__Clostridium_AO_s__Clostridium_AO tetanomorphum],RS_GCF_000619945.1_protein.faa_NZ_JHVC01000001.1_74@PF00015_full_PFAM.1.245.369:0.12879[&&NHX:Type=GTDB:gtdb_class=c__Clostridia:gtdb_domain=d__Bacteria:gtdb_family=f__Clostridiaceae:gtdb_genus=g__Clostridium_AO:gtdb_order=o__Clostridiales:gtdb_phylum=p__Firmicutes_A:gtdb_species=s__Clostridium_AO lundense:heptad=MCP-44H:species=d__Bacteria_p__Firmicutes_A_c__Clostridia_o__Clostridiales_f__Clostridiaceae_g__Clostridium_AO_s__Clostridium_AO lundense])1:0.319446[&&NHX:Sample_counter=:Type_counter=GTDB--2:capture_class_counter=:capture_domain_counter=:capture_family_counter=:capture_genus_counter=:capture_order_counter=:capture_phylum_counter=:capture_species_counter=:evoltype=D:gtdb_class_counter=c__Clostridia--2:gtdb_domain_counter=d__Bacteria--2:gtdb_family_counter=f__Clostridiaceae--2:gtdb_genus_counter=g__Clostridium_AO--2:gtdb_order_counter=o__Clostridiales--2:gtdb_phylum_counter=p__Firmicutes_A--2:gtdb_species_counter=s__Clostridium_AO lundense--1||s__Clostridium_AO tetanomorphum--1:heptad_counter=MCP-44H--2:lbd_counter=:lca=d__Bacteria:lca_tree=g__Clostridium_AO:name=N79842:ref_name_counter=],(RS_GCF_003865095.1_protein.faa_NZ_BHYK01000024.1_13@PF00015_full_PFAM.1.222.373:0.237045[&&NHX:Type=GTDB:gtdb_class=c__Clostridia:gtdb_domain=d__Bacteria:gtdb_family=f__Clostridiaceae:gtdb_genus=g__Clostridium_AD:gtdb_order=o__Clostridiales:gtdb_phylum=p__Firmicutes_A:gtdb_species=s__Clostridium_AD tagluense:heptad=MCP-44H:species=d__Bacteria_p__Firmicutes_A_c__Clostridia_o__Clostridiales_f__Clostridiaceae_g__Clostridium_AD_s__Clostridium_AD tagluense],RS_GCF_900141845.1_protein.faa_NZ_FQZB01000006.1_73@PF00015_full_PFAM.1.226.365:0.0720524[&&NHX:Type=GTDB:gtdb_class=c__Clostridia:gtdb_domain=d__Bacteria:gtdb_family=f__Clostridiaceae:gtdb_genus=g__Clostridium_AG:gtdb_order=o__Clostridiales:gtdb_phylum=p__Firmicutes_A:gtdb_species=s__Clostridium_AG cavendishii:heptad=MCP-44H:species=d__Bacteria_p__Firmicutes_A_c__Clostridia_o__Clostridiales_f__Clostridiaceae_g__Clostridium_AG_s__Clostridium_AG cavendishii])0.997:0.172563[&&NHX:Sample_counter=:Type_counter=GTDB--2:capture_class_counter=:capture_domain_counter=:capture_family_counter=:capture_genus_counter=:capture_order_counter=:capture_phylum_counter=:capture_species_counter=:evoltype=D:gtdb_class_counter=c__Clostridia--2:gtdb_domain_counter=d__Bacteria--2:gtdb_family_counter=f__Clostridiaceae--2:gtdb_genus_counter=g__Clostridium_AD--1||g__Clostridium_AG--1:gtdb_order_counter=o__Clostridiales--2:gtdb_phylum_counter=p__Firmicutes_A--2:gtdb_species_counter=s__Clostridium_AD tagluense--1||s__Clostridium_AG cavendishii--1:heptad_counter=MCP-44H--2:lbd_counter=:lca=d__Bacteria:lca_tree=f__Clostridiaceae:name=N79845:ref_name_counter=])0:5e-09[&&NHX:Sample_counter=:Type_counter=GTDB--4:capture_class_counter=:capture_domain_counter=:capture_family_counter=:capture_genus_counter=:capture_order_counter=:capture_phylum_counter=:capture_species_counter=:evoltype=D:gtdb_class_counter=c__Clostridia--4:gtdb_domain_counter=d__Bacteria--4:gtdb_family_counter=f__Clostridiaceae--4:gtdb_genus_counter=g__Clostridium_AD--1||g__Clostridium_AG--1||g__Clostridium_AO--2:gtdb_order_counter=o__Clostridiales--4:gtdb_phylum_counter=p__Firmicutes_A--4:gtdb_species_counter=s__Clostridium_AD tagluense--1||s__Clostridium_AG cavendishii--1||s__Clostridium_AO lundense--1||s__Clostridium_AO tetanomorphum--1:heptad_counter=MCP-44H--4:lbd_counter=:lca=d__Bacteria:lca_tree=f__Clostridiaceae:name=N79846:ref_name_counter=])0.92:0.094738[&&NHX:Sample_counter=:Type_counter=GTDB--5:capture_class_counter=:capture_domain_counter=:capture_family_counter=:capture_genus_counter=:capture_order_counter=:capture_phylum_counter=:capture_species_counter=:evoltype=D:gtdb_class_counter=c__Clostridia--5:gtdb_domain_counter=d__Bacteria--5:gtdb_family_counter=f__Clostridiaceae--5:gtdb_genus_counter=g__Clostridium_AD--1||g__Clostridium_AG--1||g__Clostridium_AM--1||g__Clostridium_AO--2:gtdb_order_counter=o__Clostridiales--5:gtdb_phylum_counter=p__Firmicutes_A--5:gtdb_species_counter=s__Clostridium_AD tagluense--1||s__Clostridium_AG cavendishii--1||s__Clostridium_AM sp012926525--1||s__Clostridium_AO lundense--1||s__Clostridium_AO tetanomorphum--1:heptad_counter=MCP-44H--5:lbd_counter=:lca=d__Bacteria:lca_tree=f__Clostridiaceae:name=N79847:ref_name_counter=])0.698:0.0195356[&&NHX:Sample_counter=:Type_counter=GTDB--6:capture_class_counter=:capture_domain_counter=:capture_family_counter=:capture_genus_counter=:capture_order_counter=:capture_phylum_counter=:capture_species_counter=:evoltype=D:gtdb_class_counter=c__Clostridia--6:gtdb_domain_counter=d__Bacteria--6:gtdb_family_counter=f__Clostridiaceae--6:gtdb_genus_counter=g__Clostridium_AD--1||g__Clostridium_AG--1||g__Clostridium_AM--1||g__Clostridium_AO--2||g__Clostridium_L--1:gtdb_order_counter=o__Clostridiales--6:gtdb_phylum_counter=p__Firmicutes_A--6:gtdb_species_counter=s__Clostridium_AD tagluense--1||s__Clostridium_AG cavendishii--1||s__Clostridium_AM sp012926525--1||s__Clostridium_AO lundense--1||s__Clostridium_AO tetanomorphum--1||s__Clostridium_L algidicarnis--1:heptad_counter=MCP-44H--6:lbd_counter=:lca=d__Bacteria:lca_tree=f__Clostridiaceae:name=N79848:ref_name_counter=])0.505:0.067641[&&NHX:Sample_counter=:Type_counter=GTDB--12:capture_class_counter=:capture_domain_counter=:capture_family_counter=:capture_genus_counter=:capture_order_counter=:capture_phylum_counter=:capture_species_counter=:evoltype=D:gtdb_class_counter=c__Clostridia--12:gtdb_domain_counter=d__Bacteria--12:gtdb_family_counter=f__Clostridiaceae--6||f__Lachnospiraceae--6:gtdb_genus_counter=g__Anaerocolumna--1||g__Butyrivibrio--3||g__Clostridium_AD--1||g__Clostridium_AG--1||g__Clostridium_AM--1||g__Clostridium_AO--2||g__Clostridium_L--1||g__Mobilitalea--1||g__TB5--1:gtdb_order_counter=o__Clostridiales--6||o__Lachnospirales--6:gtdb_phylum_counter=p__Firmicutes_A--12:gtdb_species_counter=s__Anaerocolumna sp014218355--1||s__Butyrivibrio sp017996845--3||s__Clostridium_AD tagluense--1||s__Clostridium_AG cavendishii--1||s__Clostridium_AM sp012926525--1||s__Clostridium_AO lundense--1||s__Clostridium_AO tetanomorphum--1||s__Clostridium_L algidicarnis--1||s__Mobilitalea sp002307215--1||s__TB5 sp016591975--1:heptad_counter=MCP-40H--1||MCP-44H--11:lbd_counter=:lca=d__Bacteria:lca_tree=c__Clostridia:name=N79849:ref_name_counter=],(GB_GCA_012519745.1_protein.faa_JAAYPO010000062.1_19@PF00015_full_PFAM.1.356.452:0.402708[&&NHX:Type=GTDB:gtdb_class=c__Clostridia:gtdb_domain=d__Bacteria:gtdb_family=f__DTU013:gtdb_genus=g__DTU013:gtdb_order=o__Acetivibrionales:gtdb_phylum=p__Firmicutes_A:gtdb_species=s__DTU013 sp012519745:heptad=MCP-44H:species=d__Bacteria_p__Firmicutes_A_c__Clostridia_o__Acetivibrionales_f__DTU013_g__DTU013_s__DTU013 sp012519745],GB_GCA_003252135.1_protein.faa_QKDK01000143.1_6@PF00015_full_PFAM.1.240.360:0.56992[&&NHX:Type=GTDB:gtdb_class=c__Clostridia:gtdb_domain=d__Bacteria:gtdb_family=f__Lachnospiraceae:gtdb_genus=g__SZUA-448:gtdb_order=o__Lachnospirales:gtdb_phylum=p__Firmicutes_A:gtdb_species=s__SZUA-448 sp003252135:species=d__Bacteria_p__Firmicutes_A_c__Clostridia_o__Lachnospirales_f__Lachnospiraceae_g__SZUA-448_s__SZUA-448 sp003252135])0.844:0.122504[&&NHX:Sample_counter=:Type_counter=GTDB--2:capture_class_counter=:capture_domain_counter=:capture_family_counter=:capture_genus_counter=:capture_order_counter=:capture_phylum_counter=:capture_species_counter=:evoltype=D:gtdb_class_counter=c__Clostridia--2:gtdb_domain_counter=d__Bacteria--2:gtdb_family_counter=f__DTU013--1||f__Lachnospiraceae--1:gtdb_genus_counter=g__DTU013--1||g__SZUA-448--1:gtdb_order_counter=o__Acetivibrionales--1||o__Lachnospirales--1:gtdb_phylum_counter=p__Firmicutes_A--2:gtdb_species_counter=s__DTU013 sp012519745--1||s__SZUA-448 sp003252135--1:heptad_counter=MCP-44H--1:lbd_counter=:lca=d__Bacteria:lca_tree=c__Clostridia:name=N79852:ref_name_counter=])0.906:0.0641843[&&NHX:Sample_counter=:Type_counter=GTDB--14:capture_class_counter=:capture_domain_counter=:capture_family_counter=:capture_genus_counter=:capture_order_counter=:capture_phylum_counter=:capture_species_counter=:evoltype=D:gtdb_class_counter=c__Clostridia--14:gtdb_domain_counter=d__Bacteria--14:gtdb_family_counter=f__Clostridiaceae--6||f__DTU013--1||f__Lachnospiraceae--7:gtdb_genus_counter=g__Anaerocolumna--1||g__Butyrivibrio--3||g__Clostridium_AD--1||g__Clostridium_AG--1||g__Clostridium_AM--1||g__Clostridium_AO--2||g__Clostridium_L--1||g__DTU013--1||g__Mobilitalea--1||g__SZUA-448--1||g__TB5--1:gtdb_order_counter=o__Acetivibrionales--1||o__Clostridiales--6||o__Lachnospirales--7:gtdb_phylum_counter=p__Firmicutes_A--14:gtdb_species_counter=s__Anaerocolumna sp014218355--1||s__Butyrivibrio sp017996845--3||s__Clostridium_AD tagluense--1||s__Clostridium_AG cavendishii--1||s__Clostridium_AM sp012926525--1||s__Clostridium_AO lundense--1||s__Clostridium_AO tetanomorphum--1||s__Clostridium_L algidicarnis--1||s__DTU013 sp012519745--1||s__Mobilitalea sp002307215--1||s__SZUA-448 sp003252135--1||s__TB5 sp016591975--1:heptad_counter=MCP-40H--1||MCP-44H--12:lbd_counter=:lca=d__Bacteria:lca_tree=c__Clostridia:name=N79853:ref_name_counter=],((RS_GCF_011065935.1_protein.faa_NZ_JAAMNH010000020.1_65@PF00015_full_PFAM.1.237.346:0.206493[&&NHX:Type=GTDB:gtdb_class=c__Clostridia:gtdb_domain=d__Bacteria:gtdb_family=f__Clostridiaceae:gtdb_genus=g__Clostridium_AD:gtdb_order=o__Clostridiales:gtdb_phylum=p__Firmicutes_A:gtdb_species=s__Clostridium_AD estertheticum_A:heptad=MCP-44H:species=d__Bacteria_p__Firmicutes_A_c__Clostridia_o__Clostridiales_f__Clostridiaceae_g__Clostridium_AD_s__Clostridium_AD estertheticum_A],((GB_GCA_002441045.1_protein.faa_DJWQ01000200.1_15@PF00015_full_PFAM.1.264.386:0.0555025[&&NHX:Type=GTDB:gtdb_class=c__Clostridia:gtdb_domain=d__Bacteria:gtdb_family=f__Acidaminobacteraceae:gtdb_genus=g__Fusibacter_C:gtdb_order=o__Peptostreptococcales:gtdb_phylum=p__Firmicutes_A:gtdb_species=s__Fusibacter_C sp002441045:heptad=MCP-44H:species=d__Bacteria_p__Firmicutes_A_c__Clostridia_o__Peptostreptococcales_f__Acidaminobacteraceae_g__Fusibacter_C_s__Fusibacter_C sp002441045],GB_GCA_001897605.1_protein.faa_MKTL01000016.1_246@PF00015_full_PFAM.1.258.378:0.00742974[&&NHX:Type=GTDB:gtdb_class=c__Clostridia:gtdb_domain=d__Bacteria:gtdb_family=f__Acidaminobacteraceae:gtdb_genus=g__Fusibacter_C:gtdb_order=o__Peptostreptococcales:gtdb_phylum=p__Firmicutes_A:gtdb_species=s__Fusibacter_C sp001897605:heptad=MCP-44H:species=d__Bacteria_p__Firmicutes_A_c__Clostridia_o__Peptostreptococcales_f__Acidaminobacteraceae_g__Fusibacter_C_s__Fusibacter_C sp001897605])1:0.299476[&&NHX:Sample_counter=:Type_counter=GTDB--2:capture_class_counter=:capture_domain_counter=:capture_family_counter=:capture_genus_counter=:capture_order_counter=:capture_phylum_counter=:capture_species_counter=:evoltype=D:gtdb_class_counter=c__Clostridia--2:gtdb_domain_counter=d__Bacteria--2:gtdb_family_counter=f__Acidaminobacteraceae--2:gtdb_genus_counter=g__Fusibacter_C--2:gtdb_order_counter=o__Peptostreptococcales--2:gtdb_phylum_counter=p__Firmicutes_A--2:gtdb_species_counter=s__Fusibacter_C sp001897605--1||s__Fusibacter_C sp002441045--1:heptad_counter=MCP-44H--2:lbd_counter=:lca=d__Bacteria:lca_tree=g__Fusibacter_C:name=N79857:ref_name_counter=],(GB_GCA_002441045.1_protein.faa_DJWQ01000159.1_1@PF00015_full_PFAM.1.102.214:0.0263087[&&NHX:Type=GTDB:gtdb_class=c__Clostridia:gtdb_domain=d__Bacteria:gtdb_family=f__Acidaminobacteraceae:gtdb_genus=g__Fusibacter_C:gtdb_order=o__Peptostreptococcales:gtdb_phylum=p__Firmicutes_A:gtdb_species=s__Fusibacter_C sp002441045:heptad=MCP-44H:species=d__Bacteria_p__Firmicutes_A_c__Clostridia_o__Peptostreptococcales_f__Acidaminobacteraceae_g__Fusibacter_C_s__Fusibacter_C sp002441045],GB_GCA_001897605.1_protein.faa_MKTL01000018.1_24@PF00015_full_PFAM.1.62.179:0.0352719[&&NHX:Type=GTDB:gtdb_class=c__Clostridia:gtdb_domain=d__Bacteria:gtdb_family=f__Acidaminobacteraceae:gtdb_genus=g__Fusibacter_C:gtdb_order=o__Peptostreptococcales:gtdb_phylum=p__Firmicutes_A:gtdb_species=s__Fusibacter_C sp001897605:heptad=MCP-44H:species=d__Bacteria_p__Firmicutes_A_c__Clostridia_o__Peptostreptococcales_f__Acidaminobacteraceae_g__Fusibacter_C_s__Fusibacter_C sp001897605])0.06:0.0746893[&&NHX:Sample_counter=:Type_counter=GTDB--2:capture_class_counter=:capture_domain_counter=:capture_family_counter=:capture_genus_counter=:capture_order_counter=:capture_phylum_counter=:capture_species_counter=:evoltype=D:gtdb_class_counter=c__Clostridia--2:gtdb_domain_counter=d__Bacteria--2:gtdb_family_counter=f__Acidaminobacteraceae--2:gtdb_genus_counter=g__Fusibacter_C--2:gtdb_order_counter=o__Peptostreptococcales--2:gtdb_phylum_counter=p__Firmicutes_A--2:gtdb_species_counter=s__Fusibacter_C sp001897605--1||s__Fusibacter_C sp002441045--1:heptad_counter=MCP-44H--2:lbd_counter=:lca=d__Bacteria:lca_tree=g__Fusibacter_C:name=N79860:ref_name_counter=])0.997:0.342676[&&NHX:Sample_counter=:Type_counter=GTDB--4:capture_class_counter=:capture_domain_counter=:capture_family_counter=:capture_genus_counter=:capture_order_counter=:capture_phylum_counter=:capture_species_counter=:evoltype=D:gtdb_class_counter=c__Clostridia--4:gtdb_domain_counter=d__Bacteria--4:gtdb_family_counter=f__Acidaminobacteraceae--4:gtdb_genus_counter=g__Fusibacter_C--4:gtdb_order_counter=o__Peptostreptococcales--4:gtdb_phylum_counter=p__Firmicutes_A--4:gtdb_species_counter=s__Fusibacter_C sp001897605--2||s__Fusibacter_C sp002441045--2:heptad_counter=MCP-44H--4:lbd_counter=:lca=d__Bacteria:lca_tree=g__Fusibacter_C:name=N79861:ref_name_counter=])0.876:0.0951448[&&NHX:Sample_counter=:Type_counter=GTDB--5:capture_class_counter=:capture_domain_counter=:capture_family_counter=:capture_genus_counter=:capture_order_counter=:capture_phylum_counter=:capture_species_counter=:evoltype=D:gtdb_class_counter=c__Clostridia--5:gtdb_domain_counter=d__Bacteria--5:gtdb_family_counter=f__Acidaminobacteraceae--4||f__Clostridiaceae--1:gtdb_genus_counter=g__Clostridium_AD--1||g__Fusibacter_C--4:gtdb_order_counter=o__Clostridiales--1||o__Peptostreptococcales--4:gtdb_phylum_counter=p__Firmicutes_A--5:gtdb_species_counter=s__Clostridium_AD estertheticum_A--1||s__Fusibacter_C sp001897605--2||s__Fusibacter_C sp002441045--2:heptad_counter=MCP-44H--5:lbd_counter=:lca=d__Bacteria:lca_tree=c__Clostridia:name=N79862:ref_name_counter=],(((RS_GCF_004103695.1_protein.faa_NZ_CP035280.1_504@PF00015_full_PFAM.1.366.466:0.286854[&&NHX:Type=GTDB:gtdb_class=c__Clostridia:gtdb_domain=d__Bacteria:gtdb_family=f__Clostridiaceae:gtdb_genus=g__JN-9:gtdb_order=o__Clostridiales:gtdb_phylum=p__Firmicutes_A:gtdb_species=s__JN-9 sp004103695:heptad=MCP-40H:species=d__Bacteria_p__Firmicutes_A_c__Clostridia_o__Clostridiales_f__Clostridiaceae_g__JN-9_s__JN-9 sp004103695],((RS_GCF_001038625.1_protein.faa_NZ_CP011803.1_420@PF00015_full_PFAM.1.239.366:0.00994847[&&NHX:Type=GTDB:gtdb_class=c__Clostridia:gtdb_domain=d__Bacteria:gtdb_family=f__Clostridiaceae:gtdb_genus=g__Clostridium_AM:gtdb_order=o__Clostridiales:gtdb_phylum=p__Firmicutes_A:gtdb_species=s__Clostridium_AM carboxidivorans:heptad=MCP-44H:species=d__Bacteria_p__Firmicutes_A_c__Clostridia_o__Clostridiales_f__Clostridiaceae_g__Clostridium_AM_s__Clostridium_AM carboxidivorans],RS_GCF_000968375.1_protein.faa_NZ_CP009933.1_2465@PF00015_full_PFAM.1.240.362:0.0592945[&&NHX:Type=GTDB:gtdb_class=c__Clostridia:gtdb_domain=d__Bacteria:gtdb_family=f__Clostridiaceae:gtdb_genus=g__Clostridium_AM:gtdb_order=o__Clostridiales:gtdb_phylum=p__Firmicutes_A:gtdb_species=s__Clostridium_AM scatologenes:heptad=MCP-44H:species=d__Bacteria_p__Firmicutes_A_c__Clostridia_o__Clostridiales_f__Clostridiaceae_g__Clostridium_AM_s__Clostridium_AM scatologenes])0.999:0.266591[&&NHX:Sample_counter=:Type_counter=GTDB--2:capture_class_counter=:capture_domain_counter=:capture_family_counter=:capture_genus_counter=:capture_order_counter=:capture_phylum_counter=:capture_species_counter=:evoltype=D:gtdb_class_counter=c__Clostridia--2:gtdb_domain_counter=d__Bacteria--2:gtdb_family_counter=f__Clostridiaceae--2:gtdb_genus_counter=g__Clostridium_AM--2:gtdb_order_counter=o__Clostridiales--2:gtdb_phylum_counter=p__Firmicutes_A--2:gtdb_species_counter=s__Clostridium_AM carboxidivorans--1||s__Clostridium_AM scatologenes--1:heptad_counter=MCP-44H--2:lbd_counter=:lca=d__Bacteria:lca_tree=g__Clostridium_AM:name=N79866:ref_name_counter=],(RS_GCF_900129935.1_protein.faa_NZ_FQXJ01000034.1_5@PF00015_full_PFAM.1.238.352:0.155258[&&NHX:Type=GTDB:gtdb_class=c__Desulfitobacteriia:gtdb_domain=d__Bacteria:gtdb_family=f__Desulfitobacteriaceae:gtdb_genus=g__Desulfosporosinus:gtdb_order=o__Desulfitobacteriales:gtdb_phylum=p__Firmicutes_B:gtdb_species=s__Desulfosporosinus lacus:heptad=MCP-44H:species=d__Bacteria_p__Firmicutes_B_c__Desulfitobacteriia_o__Desulfitobacteriales_f__Desulfitobacteriaceae_g__Desulfosporosinus_s__Desulfosporosinus lacus],(GB_GCA_002413075.1_protein.faa_DHWG01000171.1_8@PF00015_full_PFAM.1.39.156:0.0203365[&&NHX:Type=GTDB:gtdb_class=c__Desulfitobacteriia:gtdb_domain=d__Bacteria:gtdb_family=f__Desulfitobacteriaceae:gtdb_genus=g__Desulfosporosinus:gtdb_order=o__Desulfitobacteriales:gtdb_phylum=p__Firmicutes_B:gtdb_species=s__Desulfosporosinus sp002413075:heptad=MCP-44H:species=d__Bacteria_p__Firmicutes_B_c__Desulfitobacteriia_o__Desulfitobacteriales_f__Desulfitobacteriaceae_g__Desulfosporosinus_s__Desulfosporosinus sp002413075],RS_GCF_004766045.1_protein.faa_NZ_SPQQ01000003.1_345@PF00015_full_PFAM.1.238.354:0.0661462[&&NHX:Type=GTDB:gtdb_class=c__Desulfitobacteriia:gtdb_domain=d__Bacteria:gtdb_family=f__Desulfitobacteriaceae:gtdb_genus=g__Desulfosporosinus:gtdb_order=o__Desulfitobacteriales:gtdb_phylum=p__Firmicutes_B:gtdb_species=s__Desulfosporosinus fructosivorans:heptad=MCP-44H:species=d__Bacteria_p__Firmicutes_B_c__Desulfitobacteriia_o__Desulfitobacteriales_f__Desulfitobacteriaceae_g__Desulfosporosinus_s__Desulfosporosinus fructosivorans])0.849:0.0466921[&&NHX:Sample_counter=:Type_counter=GTDB--2:capture_class_counter=:capture_domain_counter=:capture_family_counter=:capture_genus_counter=:capture_order_counter=:capture_phylum_counter=:capture_species_counter=:evoltype=D:gtdb_class_counter=c__Desulfitobacteriia--2:gtdb_domain_counter=d__Bacteria--2:gtdb_family_counter=f__Desulfitobacteriaceae--2:gtdb_genus_counter=g__Desulfosporosinus--2:gtdb_order_counter=o__Desulfitobacteriales--2:gtdb_phylum_counter=p__Firmicutes_B--2:gtdb_species_counter=s__Desulfosporosinus fructosivorans--1||s__Desulfosporosinus sp002413075--1:heptad_counter=MCP-44H--2:lbd_counter=:lca=d__Bacteria:lca_tree=g__Desulfosporosinus:name=N79870:ref_name_counter=])0.961:0.126872[&&NHX:Sample_counter=:Type_counter=GTDB--3:capture_class_counter=:capture_domain_counter=:capture_family_counter=:capture_genus_counter=:capture_order_counter=:capture_phylum_counter=:capture_species_counter=:evoltype=D:gtdb_class_counter=c__Desulfitobacteriia--3:gtdb_domain_counter=d__Bacteria--3:gtdb_family_counter=f__Desulfitobacteriaceae--3:gtdb_genus_counter=g__Desulfosporosinus--3:gtdb_order_counter=o__Desulfitobacteriales--3:gtdb_phylum_counter=p__Firmicutes_B--3:gtdb_species_counter=s__Desulfosporosinus fructosivorans--1||s__Desulfosporosinus lacus--1||s__Desulfosporosinus sp002413075--1:heptad_counter=MCP-44H--3:lbd_counter=:lca=d__Bacteria:lca_tree=g__Desulfosporosinus:name=N79871:ref_name_counter=])0.988:0.206002[&&NHX:Sample_counter=:Type_counter=GTDB--5:capture_class_counter=:capture_domain_counter=:capture_family_counter=:capture_genus_counter=:capture_order_counter=:capture_phylum_counter=:capture_species_counter=:evoltype=D:gtdb_class_counter=c__Clostridia--2||c__Desulfitobacteriia--3:gtdb_domain_counter=d__Bacteria--5:gtdb_family_counter=f__Clostridiaceae--2||f__Desulfitobacteriaceae--3:gtdb_genus_counter=g__Clostridium_AM--2||g__Desulfosporosinus--3:gtdb_order_counter=o__Clostridiales--2||o__Desulfitobacteriales--3:gtdb_phylum_counter=p__Firmicutes_A--2||p__Firmicutes_B--3:gtdb_species_counter=s__Clostridium_AM carboxidivorans--1||s__Clostridium_AM scatologenes--1||s__Desulfosporosinus fructosivorans--1||s__Desulfosporosinus lacus--1||s__Desulfosporosinus sp002413075--1:heptad_counter=MCP-44H--5:lbd_counter=:lca=d__Bacteria:lca_tree=d__Bacteria:name=N79872:ref_name_counter=])0.829:0.0658103[&&NHX:Sample_counter=:Type_counter=GTDB--6:capture_class_counter=:capture_domain_counter=:capture_family_counter=:capture_genus_counter=:capture_order_counter=:capture_phylum_counter=:capture_species_counter=:evoltype=D:gtdb_class_counter=c__Clostridia--3||c__Desulfitobacteriia--3:gtdb_domain_counter=d__Bacteria--6:gtdb_family_counter=f__Clostridiaceae--3||f__Desulfitobacteriaceae--3:gtdb_genus_counter=g__Clostridium_AM--2||g__Desulfosporosinus--3||g__JN-9--1:gtdb_order_counter=o__Clostridiales--3||o__Desulfitobacteriales--3:gtdb_phylum_counter=p__Firmicutes_A--3||p__Firmicutes_B--3:gtdb_species_counter=s__Clostridium_AM carboxidivorans--1||s__Clostridium_AM scatologenes--1||s__Desulfosporosinus fructosivorans--1||s__Desulfosporosinus lacus--1||s__Desulfosporosinus sp002413075--1||s__JN-9 sp004103695--1:heptad_counter=MCP-40H--1||MCP-44H--5:lbd_counter=:lca=d__Bacteria:lca_tree=d__Bacteria:name=N79873:ref_name_counter=],(((((RS_GCF_002760435.1_protein.faa_NZ_AUUU01000177.1_8@PF00015_full_PFAM.1.282.379:0.487299[&&NHX:Type=GTDB:gtdb_class=c__Clostridia:gtdb_domain=d__Bacteria:gtdb_family=f__Clostridiaceae:gtdb_genus=g__Clostridium:gtdb_order=o__Clostridiales:gtdb_phylum=p__Firmicutes_A:gtdb_species=s__Clostridium sp002760435:heptad=MCP-44H:species=d__Bacteria_p__Firmicutes_A_c__Clostridia_o__Clostridiales_f__Clostridiaceae_g__Clostridium_s__Clostridium sp002760435],((RS_GCF_015999265.1_protein.faa_NZ_JAEAGR010000017.1_91@PF00015_full_PFAM.1.277.371:0.243325[&&NHX:Type=GTDB:gtdb_class=c__Clostridia:gtdb_domain=d__Bacteria:gtdb_family=f__Lachnospiraceae:gtdb_genus=g__Mobilitalea:gtdb_order=o__Lachnospirales:gtdb_phylum=p__Firmicutes_A:gtdb_species=s__Mobilitalea sibirica:heptad=MCP-44H:species=d__Bacteria_p__Firmicutes_A_c__Clostridia_o__Lachnospirales_f__Lachnospiraceae_g__Mobilitalea_s__Mobilitalea sibirica],GB_GCA_002307215.1_protein.faa_DBTU01000035.1_18@PF00015_full_PFAM.1.279.402:0.17264[&&NHX:Type=GTDB:gtdb_class=c__Clostridia:gtdb_domain=d__Bacteria:gtdb_family=f__Lachnospiraceae:gtdb_genus=g__Mobilitalea:gtdb_order=o__Lachnospirales:gtdb_phylum=p__Firmicutes_A:gtdb_species=s__Mobilitalea sp002307215:heptad=MCP-40H:species=d__Bacteria_p__Firmicutes_A_c__Clostridia_o__Lachnospirales_f__Lachnospiraceae_g__Mobilitalea_s__Mobilitalea sp002307215])0.959:0.266494[&&NHX:Sample_counter=:Type_counter=GTDB--2:capture_class_counter=:capture_domain_counter=:capture_family_counter=:capture_genus_counter=:capture_order_counter=:capture_phylum_counter=:capture_species_counter=:evoltype=D:gtdb_class_counter=c__Clostridia--2:gtdb_domain_counter=d__Bacteria--2:gtdb_family_counter=f__Lachnospiraceae--2:gtdb_genus_counter=g__Mobilitalea--2:gtdb_order_counter=o__Lachnospirales--2:gtdb_phylum_counter=p__Firmicutes_A--2:gtdb_species_counter=s__Mobilitalea sibirica--1||s__Mobilitalea sp002307215--1:heptad_counter=MCP-40H--1||MCP-44H--1:lbd_counter=:lca=d__Bacteria:lca_tree=g__Mobilitalea:name=N79877:ref_name_counter=],GB_GCA_900184995.1_protein.faa_LT860099.1_708@PF00015_full_PFAM.1.245.343:0.495111[&&NHX:Type=GTDB:gtdb_class=c__Clostridia:gtdb_domain=d__Bacteria:gtdb_family=f__Lachnospiraceae:gtdb_genus=g__Lachnotalea:gtdb_order=o__Lachnospirales:gtdb_phylum=p__Firmicutes_A:gtdb_species=s__Lachnotalea sp900184995:heptad=MCP-44H:species=d__Bacteria_p__Firmicutes_A_c__Clostridia_o__Lachnospirales_f__Lachnospiraceae_g__Lachnotalea_s__Lachnotalea sp900184995])0.642:0.11598[&&NHX:Sample_counter=:Type_counter=GTDB--3:capture_class_counter=:capture_domain_counter=:capture_family_counter=:capture_genus_counter=:capture_order_counter=:capture_phylum_counter=:capture_species_counter=:evoltype=D:gtdb_class_counter=c__Clostridia--3:gtdb_domain_counter=d__Bacteria--3:gtdb_family_counter=f__Lachnospiraceae--3:gtdb_genus_counter=g__Lachnotalea--1||g__Mobilitalea--2:gtdb_order_counter=o__Lachnospirales--3:gtdb_phylum_counter=p__Firmicutes_A--3:gtdb_species_counter=s__Lachnotalea sp900184995--1||s__Mobilitalea sibirica--1||s__Mobilitalea sp002307215--1:heptad_counter=MCP-40H--1||MCP-44H--2:lbd_counter=:lca=d__Bacteria:lca_tree=f__Lachnospiraceae:name=N79879:ref_name_counter=])0.773:0.0345922[&&NHX:Sample_counter=:Type_counter=GTDB--4:capture_class_counter=:capture_domain_counter=:capture_family_counter=:capture_genus_counter=:capture_order_counter=:capture_phylum_counter=:capture_species_counter=:evoltype=D:gtdb_class_counter=c__Clostridia--4:gtdb_domain_counter=d__Bacteria--4:gtdb_family_counter=f__Clostridiaceae--1||f__Lachnospiraceae--3:gtdb_genus_counter=g__Clostridium--1||g__Lachnotalea--1||g__Mobilitalea--2:gtdb_order_counter=o__Clostridiales--1||o__Lachnospirales--3:gtdb_phylum_counter=p__Firmicutes_A--4:gtdb_species_counter=s__Clostridium sp002760435--1||s__Lachnotalea sp900184995--1||s__Mobilitalea sibirica--1||s__Mobilitalea sp002307215--1:heptad_counter=MCP-40H--1||MCP-44H--3:lbd_counter=:lca=d__Bacteria:lca_tree=c__Clostridia:name=N79880:ref_name_counter=],((RS_GCF_009696045.1_protein.faa_NZ_VUMT01000025.1_22@PF00015_full_PFAM.1.283.389:0.637221[&&NHX:Type=GTDB:gtdb_class=c__Clostridia:gtdb_domain=d__Bacteria:gtdb_family=f__Lachnospiraceae:gtdb_genus=g__Velocimicrobium:gtdb_order=o__Lachnospirales:gtdb_phylum=p__Firmicutes_A:gtdb_species=s__Velocimicrobium porci:heptad=MCP-40H:species=d__Bacteria_p__Firmicutes_A_c__Clostridia_o__Lachnospirales_f__Lachnospiraceae_g__Velocimicrobium_s__Velocimicrobium porci],(((GB_GCA_002492295.1_protein.faa_DKYC01000083.1_3@PF00015_full_PFAM.1.268.387:0.534445[&&NHX:Type=GTDB:gtdb_class=c__Clostridia:gtdb_domain=d__Bacteria:gtdb_family=f__Lachnospiraceae:gtdb_genus=g__COE1:gtdb_order=o__Lachnospirales:gtdb_phylum=p__Firmicutes_A:gtdb_species=s__COE1 sp002492295:species=d__Bacteria_p__Firmicutes_A_c__Clostridia_o__Lachnospirales_f__Lachnospiraceae_g__COE1_s__COE1 sp002492295],(GB_GCA_001414325.1_protein.faa_LLKB01000005.1_791@PF00015_full_PFAM.1.292.365:0.145133[&&NHX:Type=GTDB:gtdb_class=c__Clostridia:gtdb_domain=d__Bacteria:gtdb_family=f__Lachnospiraceae:gtdb_genus=g__Butyribacter:gtdb_order=o__Lachnospirales:gtdb_phylum=p__Firmicutes_A:gtdb_species=s__Butyribacter intestini:species=d__Bacteria_p__Firmicutes_A_c__Clostridia_o__Lachnospirales_f__Lachnospiraceae_g__Butyribacter_s__Butyribacter intestini],(GB_GCA_000436755.1_protein.faa_FR887347.1_5@PF00015_full_PFAM.1.292.397:0.0582122[&&NHX:Type=GTDB:gtdb_class=c__Clostridia:gtdb_domain=d__Bacteria:gtdb_family=f__Lachnospiraceae:gtdb_genus=g__Butyribacter:gtdb_order=o__Lachnospirales:gtdb_phylum=p__Firmicutes_A:gtdb_species=s__Butyribacter sp000436755:heptad=MCP-44H:species=d__Bacteria_p__Firmicutes_A_c__Clostridia_o__Lachnospirales_f__Lachnospiraceae_g__Butyribacter_s__Butyribacter sp000436755],RS_GCF_018918235.1_protein.faa_NZ_JAHLQE010000080.1_1@PF00015_full_PFAM.1.288.363:0.0643298[&&NHX:Type=GTDB:gtdb_class=c__Clostridia:gtdb_domain=d__Bacteria:gtdb_family=f__Lachnospiraceae:gtdb_genus=g__Butyribacter:gtdb_order=o__Lachnospirales:gtdb_phylum=p__Firmicutes_A:gtdb_species=s__Butyribacter sp018918235:heptad=MCP-44H:species=d__Bacteria_p__Firmicutes_A_c__Clostridia_o__Lachnospirales_f__Lachnospiraceae_g__Butyribacter_s__Butyribacter sp018918235])0.125:0.0777889[&&NHX:Sample_counter=:Type_counter=GTDB--2:capture_class_counter=:capture_domain_counter=:capture_family_counter=:capture_genus_counter=:capture_order_counter=:capture_phylum_counter=:capture_species_counter=:evoltype=D:gtdb_class_counter=c__Clostridia--2:gtdb_domain_counter=d__Bacteria--2:gtdb_family_counter=f__Lachnospiraceae--2:gtdb_genus_counter=g__Butyribacter--2:gtdb_order_counter=o__Lachnospirales--2:gtdb_phylum_counter=p__Firmicutes_A--2:gtdb_species_counter=s__Butyribacter sp000436755--1||s__Butyribacter sp018918235--1:heptad_counter=MCP-44H--2:lbd_counter=:lca=d__Bacteria:lca_tree=g__Butyribacter:name=N79886:ref_name_counter=])0.959:0.256743[&&NHX:Sample_counter=:Type_counter=GTDB--3:capture_class_counter=:capture_domain_counter=:capture_family_counter=:capture_genus_counter=:capture_order_counter=:capture_phylum_counter=:capture_species_counter=:evoltype=D:gtdb_class_counter=c__Clostridia--3:gtdb_domain_counter=d__Bacteria--3:gtdb_family_counter=f__Lachnospiraceae--3:gtdb_genus_counter=g__Butyribacter--3:gtdb_order_counter=o__Lachnospirales--3:gtdb_phylum_counter=p__Firmicutes_A--3:gtdb_species_counter=s__Butyribacter intestini--1||s__Butyribacter sp000436755--1||s__Butyribacter sp018918235--1:heptad_counter=MCP-44H--2:lbd_counter=:lca=d__Bacteria:lca_tree=g__Butyribacter:name=N79887:ref_name_counter=])0.905:0.180118[&&NHX:Sample_counter=:Type_counter=GTDB--4:capture_class_counter=:capture_domain_counter=:capture_family_counter=:capture_genus_counter=:capture_order_counter=:capture_phylum_counter=:capture_species_counter=:evoltype=D:gtdb_class_counter=c__Clostridia--4:gtdb_domain_counter=d__Bacteria--4:gtdb_family_counter=f__Lachnospiraceae--4:gtdb_genus_counter=g__Butyribacter--3||g__COE1--1:gtdb_order_counter=o__Lachnospirales--4:gtdb_phylum_counter=p__Firmicutes_A--4:gtdb_species_counter=s__Butyribacter intestini--1||s__Butyribacter sp000436755--1||s__Butyribacter sp018918235--1||s__COE1 sp002492295--1:heptad_counter=MCP-44H--2:lbd_counter=:lca=d__Bacteria:lca_tree=f__Lachnospiraceae:name=N79888:ref_name_counter=],((RS_GCF_000174195.1_protein.faa_NZ_ACFY01000058.1_27@PF00015_full_PFAM.1.279.383:5e-09[&&NHX:Type=GTDB:gtdb_class=c__Clostridia:gtdb_domain=d__Bacteria:gtdb_family=f__Lachnospiraceae:gtdb_genus=g__Roseburia:gtdb_order=o__Lachnospirales:gtdb_phylum=p__Firmicutes_A:gtdb_species=s__Roseburia inulinivorans:heptad=MCP-44H:species=d__Bacteria_p__Firmicutes_A_c__Clostridia_o__Lachnospirales_f__Lachnospiraceae_g__Roseburia_s__Roseburia inulinivorans],GB_GCA_900542495.1_protein.faa_UQNW01000001.1_98@PF00015_full_PFAM.1.275.384:0.0521584[&&NHX:Type=GTDB:gtdb_class=c__Clostridia:gtdb_domain=d__Bacteria:gtdb_family=f__Lachnospiraceae:gtdb_genus=g__Roseburia:gtdb_order=o__Lachnospirales:gtdb_phylum=p__Firmicutes_A:gtdb_species=s__Roseburia sp900542495:heptad=MCP-44H:species=d__Bacteria_p__Firmicutes_A_c__Clostridia_o__Lachnospirales_f__Lachnospiraceae_g__Roseburia_s__Roseburia sp900542495])0.97:0.205378[&&NHX:Sample_counter=:Type_counter=GTDB--2:capture_class_counter=:capture_domain_counter=:capture_family_counter=:capture_genus_counter=:capture_order_counter=:capture_phylum_counter=:capture_species_counter=:evoltype=D:gtdb_class_counter=c__Clostridia--2:gtdb_domain_counter=d__Bacteria--2:gtdb_family_counter=f__Lachnospiraceae--2:gtdb_genus_counter=g__Roseburia--2:gtdb_order_counter=o__Lachnospirales--2:gtdb_phylum_counter=p__Firmicutes_A--2:gtdb_species_counter=s__Roseburia inulinivorans--1||s__Roseburia sp900542495--1:heptad_counter=MCP-44H--2:lbd_counter=:lca=d__Bacteria:lca_tree=g__Roseburia:name=N79891:ref_name_counter=],(GB_GCA_000437735.1_protein.faa_FR899340.1_61@PF00015_full_PFAM.1.291.389:0.187448[&&NHX:Type=GTDB:gtdb_class=c__Clostridia:gtdb_domain=d__Bacteria:gtdb_family=f__Lachnospiraceae:gtdb_genus=g__Lachnospira:gtdb_order=o__Lachnospirales:gtdb_phylum=p__Firmicutes_A:gtdb_species=s__Lachnospira sp000437735:heptad=MCP-44H:species=d__Bacteria_p__Firmicutes_A_c__Clostridia_o__Lachnospirales_f__Lachnospiraceae_g__Lachnospira_s__Lachnospira sp000437735],GB_GCA_900551945.1_protein.faa_URYE01000013.1_21@PF00015_full_PFAM.1.273.390:0.26723[&&NHX:Type=GTDB:gtdb_class=c__Clostridia:gtdb_domain=d__Bacteria:gtdb_family=f__Lachnospiraceae:gtdb_genus=g__Lachnospira:gtdb_order=o__Lachnospirales:gtdb_phylum=p__Firmicutes_A:gtdb_species=s__Lachnospira sp900551945:heptad=MCP-44H:species=d__Bacteria_p__Firmicutes_A_c__Clostridia_o__Lachnospirales_f__Lachnospiraceae_g__Lachnospira_s__Lachnospira sp900551945])0.903:0.117561[&&NHX:Sample_counter=:Type_counter=GTDB--2:capture_class_counter=:capture_domain_counter=:capture_family_counter=:capture_genus_counter=:capture_order_counter=:capture_phylum_counter=:capture_species_counter=:evoltype=D:gtdb_class_counter=c__Clostridia--2:gtdb_domain_counter=d__Bacteria--2:gtdb_family_counter=f__Lachnospiraceae--2:gtdb_genus_counter=g__Lachnospira--2:gtdb_order_counter=o__Lachnospirales--2:gtdb_phylum_counter=p__Firmicutes_A--2:gtdb_species_counter=s__Lachnospira sp000437735--1||s__Lachnospira sp900551945--1:heptad_counter=MCP-44H--2:lbd_counter=:lca=d__Bacteria:lca_tree=g__Lachnospira:name=N79894:ref_name_counter=])0.989:0.287413[&&NHX:Sample_counter=:Type_counter=GTDB--4:capture_class_counter=:capture_domain_counter=:capture_family_counter=:capture_genus_counter=:capture_order_counter=:capture_phylum_counter=:capture_species_counter=:evoltype=D:gtdb_class_counter=c__Clostridia--4:gtdb_domain_counter=d__Bacteria--4:gtdb_family_counter=f__Lachnospiraceae--4:gtdb_genus_counter=g__Lachnospira--2||g__Roseburia--2:gtdb_order_counter=o__Lachnospirales--4:gtdb_phylum_counter=p__Firmicutes_A--4:gtdb_species_counter=s__Lachnospira sp000437735--1||s__Lachnospira sp900551945--1||s__Roseburia inulinivorans--1||s__Roseburia sp900542495--1:heptad_counter=MCP-44H--4:lbd_counter=:lca=d__Bacteria:lca_tree=f__Lachnospiraceae:name=N79895:ref_name_counter=])0.862:0.0945209[&&NHX:Sample_counter=:Type_counter=GTDB--8:capture_class_counter=:capture_domain_counter=:capture_family_counter=:capture_genus_counter=:capture_order_counter=:capture_phylum_counter=:capture_species_counter=:evoltype=D:gtdb_class_counter=c__Clostridia--8:gtdb_domain_counter=d__Bacteria--8:gtdb_family_counter=f__Lachnospiraceae--8:gtdb_genus_counter=g__Butyribacter--3||g__COE1--1||g__Lachnospira--2||g__Roseburia--2:gtdb_order_counter=o__Lachnospirales--8:gtdb_phylum_counter=p__Firmicutes_A--8:gtdb_species_counter=s__Butyribacter intestini--1||s__Butyribacter sp000436755--1||s__Butyribacter sp018918235--1||s__COE1 sp002492295--1||s__Lachnospira sp000437735--1||s__Lachnospira sp900551945--1||s__Roseburia inulinivorans--1||s__Roseburia sp900542495--1:heptad_counter=MCP-44H--6:lbd_counter=:lca=d__Bacteria:lca_tree=f__Lachnospiraceae:name=N79896:ref_name_counter=],((RS_GCF_000732725.1_protein.faa_NZ_JPNB01000002.1_766@PF00015_full_PFAM.1.283.394:0.0698541[&&NHX:Type=GTDB:gtdb_class=c__Clostridia:gtdb_domain=d__Bacteria:gtdb_family=f__Lachnospiraceae:gtdb_genus=g__Kineothrix:gtdb_order=o__Lachnospirales:gtdb_phylum=p__Firmicutes_A:gtdb_species=s__Kineothrix alysoides:heptad=MCP-44H:species=d__Bacteria_p__Firmicutes_A_c__Clostridia_o__Lachnospirales_f__Lachnospiraceae_g__Kineothrix_s__Kineothrix alysoides],GB_GCA_012520655.1_protein.faa_JAAYNW010000083.1_11@PF00015_full_PFAM.1.281.391:0.0855977[&&NHX:Type=GTDB:gtdb_class=c__Clostridia:gtdb_domain=d__Bacteria:gtdb_family=f__Lachnospiraceae:gtdb_genus=g__Kineothrix:gtdb_order=o__Lachnospirales:gtdb_phylum=p__Firmicutes_A:gtdb_species=s__Kineothrix sp012520655:heptad=MCP-44H:species=d__Bacteria_p__Firmicutes_A_c__Clostridia_o__Lachnospirales_f__Lachnospiraceae_g__Kineothrix_s__Kineothrix sp012520655])0.949:0.215535[&&NHX:Sample_counter=:Type_counter=GTDB--2:capture_class_counter=:capture_domain_counter=:capture_family_counter=:capture_genus_counter=:capture_order_counter=:capture_phylum_counter=:capture_species_counter=:evoltype=D:gtdb_class_counter=c__Clostridia--2:gtdb_domain_counter=d__Bacteria--2:gtdb_family_counter=f__Lachnospiraceae--2:gtdb_genus_counter=g__Kineothrix--2:gtdb_order_counter=o__Lachnospirales--2:gtdb_phylum_counter=p__Firmicutes_A--2:gtdb_species_counter=s__Kineothrix alysoides--1||s__Kineothrix sp012520655--1:heptad_counter=MCP-44H--2:lbd_counter=:lca=d__Bacteria:lca_tree=g__Kineothrix:name=N79899:ref_name_counter=],(GB_GCA_003488965.1_protein.faa_DNJW01000385.1_4@PF00015_full_PFAM.1.280.381:0.149496[&&NHX:Type=GTDB:gtdb_class=c__Clostridia:gtdb_domain=d__Bacteria:gtdb_family=f__Lachnospiraceae:gtdb_genus=g__Kineothrix:gtdb_order=o__Lachnospirales:gtdb_phylum=p__Firmicutes_A:gtdb_species=s__Kineothrix sp003488965:heptad=MCP-44H:species=d__Bacteria_p__Firmicutes_A_c__Clostridia_o__Lachnospirales_f__Lachnospiraceae_g__Kineothrix_s__Kineothrix sp003488965],(GB_GCA_910589105.1_protein.faa_CAJUST010000038.1_8@PF00015_full_PFAM.1.270.389:0.154617[&&NHX:Type=GTDB:gtdb_class=c__Clostridia:gtdb_domain=d__Bacteria:gtdb_family=f__Lachnospiraceae:gtdb_genus=g__1XD42-69:gtdb_order=o__Lachnospirales:gtdb_phylum=p__Firmicutes_A:gtdb_species=s__1XD42-69 sp910589105:heptad=MCP-44H:species=d__Bacteria_p__Firmicutes_A_c__Clostridia_o__Lachnospirales_f__Lachnospiraceae_g__1XD42-69_s__1XD42-69 sp910589105],GB_GCA_910586355.1_protein.faa_CAJUHJ010000019.1_27@PF00015_full_PFAM.1.269.380:0.104177[&&NHX:Type=GTDB:gtdb_class=c__Clostridia:gtdb_domain=d__Bacteria:gtdb_family=f__Lachnospiraceae:gtdb_genus=g__1XD42-69:gtdb_order=o__Lachnospirales:gtdb_phylum=p__Firmicutes_A:gtdb_species=s__1XD42-69 sp910586355:heptad=MCP-44H:species=d__Bacteria_p__Firmicutes_A_c__Clostridia_o__Lachnospirales_f__Lachnospiraceae_g__1XD42-69_s__1XD42-69 sp910586355])0.825:0.0505971[&&NHX:Sample_counter=:Type_counter=GTDB--2:capture_class_counter=:capture_domain_counter=:capture_family_counter=:capture_genus_counter=:capture_order_counter=:capture_phylum_counter=:capture_species_counter=:evoltype=D:gtdb_class_counter=c__Clostridia--2:gtdb_domain_counter=d__Bacteria--2:gtdb_family_counter=f__Lachnospiraceae--2:gtdb_genus_counter=g__1XD42-69--2:gtdb_order_counter=o__Lachnospirales--2:gtdb_phylum_counter=p__Firmicutes_A--2:gtdb_species_counter=s__1XD42-69 sp910586355--1||s__1XD42-69 sp910589105--1:heptad_counter=MCP-44H--2:lbd_counter=:lca=d__Bacteria:lca_tree=g__1XD42-69:name=N79903:ref_name_counter=])0.987:0.273285[&&NHX:Sample_counter=:Type_counter=GTDB--3:capture_class_counter=:capture_domain_counter=:capture_family_counter=:capture_genus_counter=:capture_order_counter=:capture_phylum_counter=:capture_species_counter=:evoltype=D:gtdb_class_counter=c__Clostridia--3:gtdb_domain_counter=d__Bacteria--3:gtdb_family_counter=f__Lachnospiraceae--3:gtdb_genus_counter=g__1XD42-69--2||g__Kineothrix--1:gtdb_order_counter=o__Lachnospirales--3:gtdb_phylum_counter=p__Firmicutes_A--3:gtdb_species_counter=s__1XD42-69 sp910586355--1||s__1XD42-69 sp910589105--1||s__Kineothrix sp003488965--1:heptad_counter=MCP-44H--3:lbd_counter=:lca=d__Bacteria:lca_tree=f__Lachnospiraceae:name=N79904:ref_name_counter=])0.987:0.339818[&&NHX:Sample_counter=:Type_counter=GTDB--5:capture_class_counter=:capture_domain_counter=:capture_family_counter=:capture_genus_counter=:capture_order_counter=:capture_phylum_counter=:capture_species_counter=:evoltype=D:gtdb_class_counter=c__Clostridia--5:gtdb_domain_counter=d__Bacteria--5:gtdb_family_counter=f__Lachnospiraceae--5:gtdb_genus_counter=g__1XD42-69--2||g__Kineothrix--3:gtdb_order_counter=o__Lachnospirales--5:gtdb_phylum_counter=p__Firmicutes_A--5:gtdb_species_counter=s__1XD42-69 sp910586355--1||s__1XD42-69 sp910589105--1||s__Kineothrix alysoides--1||s__Kineothrix sp003488965--1||s__Kineothrix sp012520655--1:heptad_counter=MCP-44H--5:lbd_counter=:lca=d__Bacteria:lca_tree=f__Lachnospiraceae:name=N79905:ref_name_counter=])0.316:0.103623[&&NHX:Sample_counter=:Type_counter=GTDB--13:capture_class_counter=:capture_domain_counter=:capture_family_counter=:capture_genus_counter=:capture_order_counter=:capture_phylum_counter=:capture_species_counter=:evoltype=D:gtdb_class_counter=c__Clostridia--13:gtdb_domain_counter=d__Bacteria--13:gtdb_family_counter=f__Lachnospiraceae--13:gtdb_genus_counter=g__1XD42-69--2||g__Butyribacter--3||g__COE1--1||g__Kineothrix--3||g__Lachnospira--2||g__Roseburia--2:gtdb_order_counter=o__Lachnospirales--13:gtdb_phylum_counter=p__Firmicutes_A--13:gtdb_species_counter=s__1XD42-69 sp910586355--1||s__1XD42-69 sp910589105--1||s__Butyribacter intestini--1||s__Butyribacter sp000436755--1||s__Butyribacter sp018918235--1||s__COE1 sp002492295--1||s__Kineothrix alysoides--1||s__Kineothrix sp003488965--1||s__Kineothrix sp012520655--1||s__Lachnospira sp000437735--1||s__Lachnospira sp900551945--1||s__Roseburia inulinivorans--1||s__Roseburia sp900542495--1:heptad_counter=MCP-44H--11:lbd_counter=:lca=d__Bacteria:lca_tree=f__Lachnospiraceae:name=N79906:ref_name_counter=])0.865:0.0992517[&&NHX:Sample_counter=:Type_counter=GTDB--14:capture_class_counter=:capture_domain_counter=:capture_family_counter=:capture_genus_counter=:capture_order_counter=:capture_phylum_counter=:capture_species_counter=:evoltype=D:gtdb_class_counter=c__Clostridia--14:gtdb_domain_counter=d__Bacteria--14:gtdb_family_counter=f__Lachnospiraceae--14:gtdb_genus_counter=g__1XD42-69--2||g__Butyribacter--3||g__COE1--1||g__Kineothrix--3||g__Lachnospira--2||g__Roseburia--2||g__Velocimicrobium--1:gtdb_order_counter=o__Lachnospirales--14:gtdb_phylum_counter=p__Firmicutes_A--14:gtdb_species_counter=s__1XD42-69 sp910586355--1||s__1XD42-69 sp910589105--1||s__Butyribacter intestini--1||s__Butyribacter sp000436755--1||s__Butyribacter sp018918235--1||s__COE1 sp002492295--1||s__Kineothrix alysoides--1||s__Kineothrix sp003488965--1||s__Kineothrix sp012520655--1||s__Lachnospira sp000437735--1||s__Lachnospira sp900551945--1||s__Roseburia inulinivorans--1||s__Roseburia sp900542495--1||s__Velocimicrobium porci--1:heptad_counter=MCP-40H--1||MCP-44H--11:lbd_counter=:lca=d__Bacteria:lca_tree=f__Lachnospiraceae:name=N79907:ref_name_counter=],GB_GCA_003246295.1_protein.faa_QKAS01000013.1_23@PF00015_full_PFAM.1.246.374:0.349684[&&NHX:Type=GTDB:gtdb_class=c__Clostridia:gtdb_domain=d__Bacteria:gtdb_family=f__Lachnospiraceae:gtdb_genus=g__SZUA-378:gtdb_order=o__Lachnospirales:gtdb_phylum=p__Firmicutes_A:gtdb_species=s__SZUA-378 sp003246295:heptad=MCP-44H:species=d__Bacteria_p__Firmicutes_A_c__Clostridia_o__Lachnospirales_f__Lachnospiraceae_g__SZUA-378_s__SZUA-378 sp003246295])0.919:0.123336[&&NHX:Sample_counter=:Type_counter=GTDB--15:capture_class_counter=:capture_domain_counter=:capture_family_counter=:capture_genus_counter=:capture_order_counter=:capture_phylum_counter=:capture_species_counter=:evoltype=D:gtdb_class_counter=c__Clostridia--15:gtdb_domain_counter=d__Bacteria--15:gtdb_family_counter=f__Lachnospiraceae--15:gtdb_genus_counter=g__1XD42-69--2||g__Butyribacter--3||g__COE1--1||g__Kineothrix--3||g__Lachnospira--2||g__Roseburia--2||g__SZUA-378--1||g__Velocimicrobium--1:gtdb_order_counter=o__Lachnospirales--15:gtdb_phylum_counter=p__Firmicutes_A--15:gtdb_species_counter=s__1XD42-69 sp910586355--1||s__1XD42-69 sp910589105--1||s__Butyribacter intestini--1||s__Butyribacter sp000436755--1||s__Butyribacter sp018918235--1||s__COE1 sp002492295--1||s__Kineothrix alysoides--1||s__Kineothrix sp003488965--1||s__Kineothrix sp012520655--1||s__Lachnospira sp000437735--1||s__Lachnospira sp900551945--1||s__Roseburia inulinivorans--1||s__Roseburia sp900542495--1||s__SZUA-378 sp003246295--1||s__Velocimicrobium porci--1:heptad_counter=MCP-40H--1||MCP-44H--12:lbd_counter=:lca=d__Bacteria:lca_tree=f__Lachnospiraceae:name=N79909:ref_name_counter=])0.101:0.0437583[&&NHX:Sample_counter=:Type_counter=GTDB--19:capture_class_counter=:capture_domain_counter=:capture_family_counter=:capture_genus_counter=:capture_order_counter=:capture_phylum_counter=:capture_species_counter=:evoltype=D:gtdb_class_counter=c__Clostridia--19:gtdb_domain_counter=d__Bacteria--19:gtdb_family_counter=f__Clostridiaceae--1||f__Lachnospiraceae--18:gtdb_genus_counter=g__1XD42-69--2||g__Butyribacter--3||g__COE1--1||g__Clostridium--1||g__Kineothrix--3||g__Lachnospira--2||g__Lachnotalea--1||g__Mobilitalea--2||g__Roseburia--2||g__SZUA-378--1||g__Velocimicrobium--1:gtdb_order_counter=o__Clostridiales--1||o__Lachnospirales--18:gtdb_phylum_counter=p__Firmicutes_A--19:gtdb_species_counter=s__1XD42-69 sp910586355--1||s__1XD42-69 sp910589105--1||s__Butyribacter intestini--1||s__Butyribacter sp000436755--1||s__Butyribacter sp018918235--1||s__COE1 sp002492295--1||s__Clostridium sp002760435--1||s__Kineothrix alysoides--1||s__Kineothrix sp003488965--1||s__Kineothrix sp012520655--1||s__Lachnospira sp000437735--1||s__Lachnospira sp900551945--1||s__Lachnotalea sp900184995--1||s__Mobilitalea sibirica--1||s__Mobilitalea sp002307215--1||s__Roseburia inulinivorans--1||s__Roseburia sp900542495--1||s__SZUA-378 sp003246295--1||s__Velocimicrobium porci--1:heptad_counter=MCP-40H--2||MCP-44H--15:lbd_counter=:lca=d__Bacteria:lca_tree=f__Lachnospiraceae:name=N79910:ref_name_counter=],RS_GCF_900111985.1_protein.faa_NZ_FOKI01000012.1_93@PF00015_full_PFAM.1.245.355:0.358488[&&NHX:Type=GTDB:gtdb_class=c__Clostridia:gtdb_domain=d__Bacteria:gtdb_family=f__Clostridiaceae:gtdb_genus=g__Clostridium_Z:gtdb_order=o__Clostridiales:gtdb_phylum=p__Firmicutes_A:gtdb_species=s__Clostridium_Z frigidicarnis:heptad=MCP-44H:species=d__Bacteria_p__Firmicutes_A_c__Clostridia_o__Clostridiales_f__Clostridiaceae_g__Clostridium_Z_s__Clostridium_Z frigidicarnis])0.805:0.0462953[&&NHX:Sample_counter=:Type_counter=GTDB--20:capture_class_counter=:capture_domain_counter=:capture_family_counter=:capture_genus_counter=:capture_order_counter=:capture_phylum_counter=:capture_species_counter=:evoltype=D:gtdb_class_counter=c__Clostridia--20:gtdb_domain_counter=d__Bacteria--20:gtdb_family_counter=f__Clostridiaceae--2||f__Lachnospiraceae--18:gtdb_genus_counter=g__1XD42-69--2||g__Butyribacter--3||g__COE1--1||g__Clostridium--1||g__Clostridium_Z--1||g__Kineothrix--3||g__Lachnospira--2||g__Lachnotalea--1||g__Mobilitalea--2||g__Roseburia--2||g__SZUA-378--1||g__Velocimicrobium--1:gtdb_order_counter=o__Clostridiales--2||o__Lachnospirales--18:gtdb_phylum_counter=p__Firmicutes_A--20:gtdb_species_counter=s__1XD42-69 sp910586355--1||s__1XD42-69 sp910589105--1||s__Butyribacter intestini--1||s__Butyribacter sp000436755--1||s__Butyribacter sp018918235--1||s__COE1 sp002492295--1||s__Clostridium sp002760435--1||s__Clostridium_Z frigidicarnis--1||s__Kineothrix alysoides--1||s__Kineothrix sp003488965--1||s__Kineothrix sp012520655--1||s__Lachnospira sp000437735--1||s__Lachnospira sp900551945--1||s__Lachnotalea sp900184995--1||s__Mobilitalea sibirica--1||s__Mobilitalea sp002307215--1||s__Roseburia inulinivorans--1||s__Roseburia sp900542495--1||s__SZUA-378 sp003246295--1||s__Velocimicrobium porci--1:heptad_counter=MCP-40H--2||MCP-44H--16:lbd_counter=:lca=d__Bacteria:lca_tree=f__Lachnospiraceae:name=N79912:ref_name_counter=],(((((RS_GCF_900167505.1_protein.faa_NZ_FUYD01000014.1_21@PF00015_full_PFAM.1.97.194:0.288163[&&NHX:Type=GTDB:gtdb_class=c__Clostridia:gtdb_domain=d__Bacteria:gtdb_family=f__Clostridiaceae:gtdb_genus=g__F0540:gtdb_order=o__Clostridiales:gtdb_phylum=p__Firmicutes_A:gtdb_species=s__F0540 sp900167505:heptad=MCP-44H:species=d__Bacteria_p__Firmicutes_A_c__Clostridia_o__Clostridiales_f__Clostridiaceae_g__F0540_s__F0540 sp900167505],(RS_GCF_000143685.1_protein.faa_NC_014328.1_2790@PF00015_full_PFAM.337.441:0.116955[&&NHX:Type=GTDB:gtdb_class=c__Clostridia:gtdb_domain=d__Bacteria:gtdb_family=f__Clostridiaceae:gtdb_genus=g__Clostridium_B:gtdb_order=o__Clostridiales:gtdb_phylum=p__Firmicutes_A:gtdb_species=s__Clostridium_B ljungdahlii:heptad=MCP-44H:species=d__Bacteria_p__Firmicutes_A_c__Clostridia_o__Clostridiales_f__Clostridiaceae_g__Clostridium_B_s__Clostridium_B ljungdahlii],(RS_GCF_012926525.1_protein.faa_NZ_JABBNI010000007.1_143@PF00015_full_PFAM.1.337.453:0.017598[&&NHX:Type=GTDB:gtdb_class=c__Clostridia:gtdb_domain=d__Bacteria:gtdb_family=f__Clostridiaceae:gtdb_genus=g__Clostridium_AM:gtdb_order=o__Clostridiales:gtdb_phylum=p__Firmicutes_A:gtdb_species=s__Clostridium_AM sp012926525:heptad=MCP-44H:species=d__Bacteria_p__Firmicutes_A_c__Clostridia_o__Clostridiales_f__Clostridiaceae_g__Clostridium_AM_s__Clostridium_AM sp012926525],RS_GCF_012926525.1_protein.faa_NZ_JABBNI010000008.1_107@PF00015_full_PFAM.1.337.452:0.0420379[&&NHX:Type=GTDB:gtdb_class=c__Clostridia:gtdb_domain=d__Bacteria:gtdb_family=f__Clostridiaceae:gtdb_genus=g__Clostridium_AM:gtdb_order=o__Clostridiales:gtdb_phylum=p__Firmicutes_A:gtdb_species=s__Clostridium_AM sp012926525:heptad=MCP-44H:species=d__Bacteria_p__Firmicutes_A_c__Clostridia_o__Clostridiales_f__Clostridiaceae_g__Clostridium_AM_s__Clostridium_AM sp012926525])0.985:0.169462[&&NHX:Sample_counter=:Type_counter=GTDB--2:capture_class_counter=:capture_domain_counter=:capture_family_counter=:capture_genus_counter=:capture_order_counter=:capture_phylum_counter=:capture_species_counter=:evoltype=D:gtdb_class_counter=c__Clostridia--2:gtdb_domain_counter=d__Bacteria--2:gtdb_family_counter=f__Clostridiaceae--2:gtdb_genus_counter=g__Clostridium_AM--2:gtdb_order_counter=o__Clostridiales--2:gtdb_phylum_counter=p__Firmicutes_A--2:gtdb_species_counter=s__Clostridium_AM sp012926525--2:heptad_counter=MCP-44H--2:lbd_counter=:lca=d__Bacteria:lca_tree=s__Clostridium_AM sp012926525:name=N79917:ref_name_counter=])0.996:0.267873[&&NHX:Sample_counter=:Type_counter=GTDB--3:capture_class_counter=:capture_domain_counter=:capture_family_counter=:capture_genus_counter=:capture_order_counter=:capture_phylum_counter=:capture_species_counter=:evoltype=D:gtdb_class_counter=c__Clostridia--3:gtdb_domain_counter=d__Bacteria--3:gtdb_family_counter=f__Clostridiaceae--3:gtdb_genus_counter=g__Clostridium_AM--2||g__Clostridium_B--1:gtdb_order_counter=o__Clostridiales--3:gtdb_phylum_counter=p__Firmicutes_A--3:gtdb_species_counter=s__Clostridium_AM sp012926525--2||s__Clostridium_B ljungdahlii--1:heptad_counter=MCP-44H--3:lbd_counter=:lca=d__Bacteria:lca_tree=f__Clostridiaceae:name=N79918:ref_name_counter=])0.369:0.0790136[&&NHX:Sample_counter=:Type_counter=GTDB--4:capture_class_counter=:capture_domain_counter=:capture_family_counter=:capture_genus_counter=:capture_order_counter=:capture_phylum_counter=:capture_species_counter=:evoltype=D:gtdb_class_counter=c__Clostridia--4:gtdb_domain_counter=d__Bacteria--4:gtdb_family_counter=f__Clostridiaceae--4:gtdb_genus_counter=g__Clostridium_AM--2||g__Clostridium_B--1||g__F0540--1:gtdb_order_counter=o__Clostridiales--4:gtdb_phylum_counter=p__Firmicutes_A--4:gtdb_species_counter=s__Clostridium_AM sp012926525--2||s__Clostridium_B ljungdahlii--1||s__F0540 sp900167505--1:heptad_counter=MCP-44H--4:lbd_counter=:lca=d__Bacteria:lca_tree=f__Clostridiaceae:name=N79919:ref_name_counter=],(RS_GCF_006351925.1_protein.faa_NZ_CP040924.1_2272@PF00015_full_PFAM.1.105.214:0.0985791[&&NHX:Type=GTDB:gtdb_class=c__Clostridia:gtdb_domain=d__Bacteria:gtdb_family=f__Clostridiaceae:gtdb_genus=g__UBA3947:gtdb_order=o__Clostridiales:gtdb_phylum=p__Firmicutes_A:gtdb_species=s__UBA3947 sp006351925:heptad=MCP-44H:species=d__Bacteria_p__Firmicutes_A_c__Clostridia_o__Clostridiales_f__Clostridiaceae_g__UBA3947_s__UBA3947 sp006351925],RS_GCF_001403615.1_protein.faa_NZ_LN879456.1_1226@PF00015_full_PFAM.1.105.216:0.029512[&&NHX:Type=GTDB:gtdb_class=c__Clostridia:gtdb_domain=d__Bacteria:gtdb_family=f__Clostridiaceae:gtdb_genus=g__Desnuesiella:gtdb_order=o__Clostridiales:gtdb_phylum=p__Firmicutes_A:gtdb_species=s__Desnuesiella massiliensis:heptad=MCP-44H:species=d__Bacteria_p__Firmicutes_A_c__Clostridia_o__Clostridiales_f__Clostridiaceae_g__Desnuesiella_s__Desnuesiella massiliensis])0.987:0.141887[&&NHX:Sample_counter=:Type_counter=GTDB--2:capture_class_counter=:capture_domain_counter=:capture_family_counter=:capture_genus_counter=:capture_order_counter=:capture_phylum_counter=:capture_species_counter=:evoltype=D:gtdb_class_counter=c__Clostridia--2:gtdb_domain_counter=d__Bacteria--2:gtdb_family_counter=f__Clostridiaceae--2:gtdb_genus_counter=g__Desnuesiella--1||g__UBA3947--1:gtdb_order_counter=o__Clostridiales--2:gtdb_phylum_counter=p__Firmicutes_A--2:gtdb_species_counter=s__Desnuesiella massiliensis--1||s__UBA3947 sp006351925--1:heptad_counter=MCP-44H--2:lbd_counter=:lca=d__Bacteria:lca_tree=f__Clostridiaceae:name=N79922:ref_name_counter=])0.724:0.0227338[&&NHX:Sample_counter=:Type_counter=GTDB--6:capture_class_counter=:capture_domain_counter=:capture_family_counter=:capture_genus_counter=:capture_order_counter=:capture_phylum_counter=:capture_species_counter=:evoltype=D:gtdb_class_counter=c__Clostridia--6:gtdb_domain_counter=d__Bacteria--6:gtdb_family_counter=f__Clostridiaceae--6:gtdb_genus_counter=g__Clostridium_AM--2||g__Clostridium_B--1||g__Desnuesiella--1||g__F0540--1||g__UBA3947--1:gtdb_order_counter=o__Clostridiales--6:gtdb_phylum_counter=p__Firmicutes_A--6:gtdb_species_counter=s__Clostridium_AM sp012926525--2||s__Clostridium_B ljungdahlii--1||s__Desnuesiella massiliensis--1||s__F0540 sp900167505--1||s__UBA3947 sp006351925--1:heptad_counter=MCP-44H--6:lbd_counter=:lca=d__Bacteria:lca_tree=f__Clostridiaceae:name=N79923:ref_name_counter=],((RS_GCF_015352425.1_protein.faa_NZ_JADKNH010000012.1_40@PF00015_full_PFAM.1.251.354:0.328141[&&NHX:Type=GTDB:gtdb_class=c__Clostridia:gtdb_domain=d__Bacteria:gtdb_family=f__Acidaminobacteraceae:gtdb_genus=g__Fusibacter_A:gtdb_order=o__Peptostreptococcales:gtdb_phylum=p__Firmicutes_A:gtdb_species=s__Fusibacter_A sp015352425:heptad=MCP-40H:species=d__Bacteria_p__Firmicutes_A_c__Clostridia_o__Peptostreptococcales_f__Acidaminobacteraceae_g__Fusibacter_A_s__Fusibacter_A sp015352425],RS_GCF_002995785.1_protein.faa_NZ_PVXO01000018.1_14@PF00015_full_PFAM.1.248.359:0.243792[&&NHX:Type=GTDB:gtdb_class=c__Clostridia:gtdb_domain=d__Bacteria:gtdb_family=f__Clostridiaceae:gtdb_genus=g__Clostridium_AO:gtdb_order=o__Clostridiales:gtdb_phylum=p__Firmicutes_A:gtdb_species=s__Clostridium_AO liquoris:heptad=MCP-44H:species=d__Bacteria_p__Firmicutes_A_c__Clostridia_o__Clostridiales_f__Clostridiaceae_g__Clostridium_AO_s__Clostridium_AO liquoris])0.694:0.0794925[&&NHX:Sample_counter=:Type_counter=GTDB--2:capture_class_counter=:capture_domain_counter=:capture_family_counter=:capture_genus_counter=:capture_order_counter=:capture_phylum_counter=:capture_species_counter=:evoltype=D:gtdb_class_counter=c__Clostridia--2:gtdb_domain_counter=d__Bacteria--2:gtdb_family_counter=f__Acidaminobacteraceae--1||f__Clostridiaceae--1:gtdb_genus_counter=g__Clostridium_AO--1||g__Fusibacter_A--1:gtdb_order_counter=o__Clostridiales--1||o__Peptostreptococcales--1:gtdb_phylum_counter=p__Firmicutes_A--2:gtdb_species_counter=s__Clostridium_AO liquoris--1||s__Fusibacter_A sp015352425--1:heptad_counter=MCP-40H--1||MCP-44H--1:lbd_counter=:lca=d__Bacteria:lca_tree=c__Clostridia:name=N79926:ref_name_counter=],((RS_GCF_002760435.1_protein.faa_NZ_AUUU01000162.1_4@PF00015_full_PFAM.1.233.365:0.178817[&&NHX:Type=GTDB:gtdb_class=c__Clostridia:gtdb_domain=d__Bacteria:gtdb_family=f__Clostridiaceae:gtdb_genus=g__Clostridium:gtdb_order=o__Clostridiales:gtdb_phylum=p__Firmicutes_A:gtdb_species=s__Clostridium sp002760435:heptad=MCP-34H:species=d__Bacteria_p__Firmicutes_A_c__Clostridia_o__Clostridiales_f__Clostridiaceae_g__Clostridium_s__Clostridium sp002760435],RS_GCF_009928485.1_protein.faa_NZ_JAABNP010000034.1_31@PF00015_full_PFAM.1.234.348:0.373206[&&NHX:Type=GTDB:gtdb_class=c__Clostridia:gtdb_domain=d__Bacteria:gtdb_family=f__Clostridiaceae:gtdb_genus=g__Clostridium:gtdb_order=o__Clostridiales:gtdb_phylum=p__Firmicutes_A:gtdb_species=s__Clostridium sp009928485:heptad=MCP-44H:species=d__Bacteria_p__Firmicutes_A_c__Clostridia_o__Clostridiales_f__Clostridiaceae_g__Clostridium_s__Clostridium sp009928485])0.991:0.325905[&&NHX:Sample_counter=:Type_counter=GTDB--2:capture_class_counter=:capture_domain_counter=:capture_family_counter=:capture_genus_counter=:capture_order_counter=:capture_phylum_counter=:capture_species_counter=:evoltype=D:gtdb_class_counter=c__Clostridia--2:gtdb_domain_counter=d__Bacteria--2:gtdb_family_counter=f__Clostridiaceae--2:gtdb_genus_counter=g__Clostridium--2:gtdb_order_counter=o__Clostridiales--2:gtdb_phylum_counter=p__Firmicutes_A--2:gtdb_species_counter=s__Clostridium sp002760435--1||s__Clostridium sp009928485--1:heptad_counter=MCP-34H--1||MCP-44H--1:lbd_counter=:lca=d__Bacteria:lca_tree=g__Clostridium:name=N79929:ref_name_counter=],(RS_GCF_000340885.1_protein.faa_NC_020291.1_1926@PF00015_full_PFAM.1.262.358:0.000749964[&&NHX:Type=GTDB:gtdb_class=c__Clostridia:gtdb_domain=d__Bacteria:gtdb_family=f__Clostridiaceae:gtdb_genus=g__Clostridium:gtdb_order=o__Clostridiales:gtdb_phylum=p__Firmicutes_A:gtdb_species=s__Clostridium saccharoperbutylacetonicum:heptad=MCP-44H:species=d__Bacteria_p__Firmicutes_A_c__Clostridia_o__Clostridiales_f__Clostridiaceae_g__Clostridium_s__Clostridium saccharoperbutylacetonicum],(RS_GCF_018223745.1_protein.faa_NZ_CP073653.1_2786@PF00015_full_PFAM.1.252.368:5e-09[&&NHX:Type=GTDB:gtdb_class=c__Clostridia:gtdb_domain=d__Bacteria:gtdb_family=f__Clostridiaceae:gtdb_genus=g__Clostridium:gtdb_order=o__Clostridiales:gtdb_phylum=p__Firmicutes_A:gtdb_species=s__Clostridium beijerinckii:heptad=MCP-44H:species=d__Bacteria_p__Firmicutes_A_c__Clostridia_o__Clostridiales_f__Clostridiaceae_g__Clostridium_s__Clostridium beijerinckii],RS_GCF_000621745.1_protein.faa_NZ_JHXK01000020.1_13@PF00015_full_PFAM.1.253.365:0.0552254[&&NHX:Type=GTDB:gtdb_class=c__Clostridia:gtdb_domain=d__Bacteria:gtdb_family=f__Clostridiaceae:gtdb_genus=g__Clostridium:gtdb_order=o__Clostridiales:gtdb_phylum=p__Firmicutes_A:gtdb_species=s__Clostridium beijerinckii_A:heptad=MCP-44H:species=d__Bacteria_p__Firmicutes_A_c__Clostridia_o__Clostridiales_f__Clostridiaceae_g__Clostridium_s__Clostridium beijerinckii_A])0.976:0.0650503[&&NHX:Sample_counter=:Type_counter=GTDB--2:capture_class_counter=:capture_domain_counter=:capture_family_counter=:capture_genus_counter=:capture_order_counter=:capture_phylum_counter=:capture_species_counter=:evoltype=D:gtdb_class_counter=c__Clostridia--2:gtdb_domain_counter=d__Bacteria--2:gtdb_family_counter=f__Clostridiaceae--2:gtdb_genus_counter=g__Clostridium--2:gtdb_order_counter=o__Clostridiales--2:gtdb_phylum_counter=p__Firmicutes_A--2:gtdb_species_counter=s__Clostridium beijerinckii--1||s__Clostridium beijerinckii_A--1:heptad_counter=MCP-44H--2:lbd_counter=:lca=d__Bacteria:lca_tree=g__Clostridium:name=N79933:ref_name_counter=])0.99:0.187342[&&NHX:Sample_counter=:Type_counter=GTDB--3:capture_class_counter=:capture_domain_counter=:capture_family_counter=:capture_genus_counter=:capture_order_counter=:capture_phylum_counter=:capture_species_counter=:evoltype=D:gtdb_class_counter=c__Clostridia--3:gtdb_domain_counter=d__Bacteria--3:gtdb_family_counter=f__Clostridiaceae--3:gtdb_genus_counter=g__Clostridium--3:gtdb_order_counter=o__Clostridiales--3:gtdb_phylum_counter=p__Firmicutes_A--3:gtdb_species_counter=s__Clostridium beijerinckii--1||s__Clostridium beijerinckii_A--1||s__Clostridium saccharoperbutylacetonicum--1:heptad_counter=MCP-44H--3:lbd_counter=:lca=d__Bacteria:lca_tree=g__Clostridium:name=N79934:ref_name_counter=])0.8:0.0328158[&&NHX:Sample_counter=:Type_counter=GTDB--5:capture_class_counter=:capture_domain_counter=:capture_family_counter=:capture_genus_counter=:capture_order_counter=:capture_phylum_counter=:capture_species_counter=:evoltype=D:gtdb_class_counter=c__Clostridia--5:gtdb_domain_counter=d__Bacteria--5:gtdb_family_counter=f__Clostridiaceae--5:gtdb_genus_counter=g__Clostridium--5:gtdb_order_counter=o__Clostridiales--5:gtdb_phylum_counter=p__Firmicutes_A--5:gtdb_species_counter=s__Clostridium beijerinckii--1||s__Clostridium beijerinckii_A--1||s__Clostridium saccharoperbutylacetonicum--1||s__Clostridium sp002760435--1||s__Clostridium sp009928485--1:heptad_counter=MCP-34H--1||MCP-44H--4:lbd_counter=:lca=d__Bacteria:lca_tree=g__Clostridium:name=N79935:ref_name_counter=])0.856:0.0263644[&&NHX:Sample_counter=:Type_counter=GTDB--7:capture_class_counter=:capture_domain_counter=:capture_family_counter=:capture_genus_counter=:capture_order_counter=:capture_phylum_counter=:capture_species_counter=:evoltype=D:gtdb_class_counter=c__Clostridia--7:gtdb_domain_counter=d__Bacteria--7:gtdb_family_counter=f__Acidaminobacteraceae--1||f__Clostridiaceae--6:gtdb_genus_counter=g__Clostridium--5||g__Clostridium_AO--1||g__Fusibacter_A--1:gtdb_order_counter=o__Clostridiales--6||o__Peptostreptococcales--1:gtdb_phylum_counter=p__Firmicutes_A--7:gtdb_species_counter=s__Clostridium beijerinckii--1||s__Clostridium beijerinckii_A--1||s__Clostridium saccharoperbutylacetonicum--1||s__Clostridium sp002760435--1||s__Clostridium sp009928485--1||s__Clostridium_AO liquoris--1||s__Fusibacter_A sp015352425--1:heptad_counter=MCP-34H--1||MCP-40H--1||MCP-44H--5:lbd_counter=:lca=d__Bacteria:lca_tree=c__Clostridia:name=N79936:ref_name_counter=])0.841:0.0392398[&&NHX:Sample_counter=:Type_counter=GTDB--13:capture_class_counter=:capture_domain_counter=:capture_family_counter=:capture_genus_counter=:capture_order_counter=:capture_phylum_counter=:capture_species_counter=:evoltype=D:gtdb_class_counter=c__Clostridia--13:gtdb_domain_counter=d__Bacteria--13:gtdb_family_counter=f__Acidaminobacteraceae--1||f__Clostridiaceae--12:gtdb_genus_counter=g__Clostridium--5||g__Clostridium_AM--2||g__Clostridium_AO--1||g__Clostridium_B--1||g__Desnuesiella--1||g__F0540--1||g__Fusibacter_A--1||g__UBA3947--1:gtdb_order_counter=o__Clostridiales--12||o__Peptostreptococcales--1:gtdb_phylum_counter=p__Firmicutes_A--13:gtdb_species_counter=s__Clostridium beijerinckii--1||s__Clostridium beijerinckii_A--1||s__Clostridium saccharoperbutylacetonicum--1||s__Clostridium sp002760435--1||s__Clostridium sp009928485--1||s__Clostridium_AM sp012926525--2||s__Clostridium_AO liquoris--1||s__Clostridium_B ljungdahlii--1||s__Desnuesiella massiliensis--1||s__F0540 sp900167505--1||s__Fusibacter_A sp015352425--1||s__UBA3947 sp006351925--1:heptad_counter=MCP-34H--1||MCP-40H--1||MCP-44H--11:lbd_counter=:lca=d__Bacteria:lca_tree=f__Clostridiaceae:name=N79937:ref_name_counter=],RS_GCF_001623875.1_protein.faa_NZ_LWAE01000002.1_526@PF00015_full_PFAM.1.248.371:0.264688[&&NHX:Type=GTDB:gtdb_class=c__Clostridia:gtdb_domain=d__Bacteria:gtdb_family=f__Clostridiaceae:gtdb_genus=g__Clostridium_AM:gtdb_order=o__Clostridiales:gtdb_phylum=p__Firmicutes_A:gtdb_species=s__Clostridium_AM magnum:heptad=MCP-44H:species=d__Bacteria_p__Firmicutes_A_c__Clostridia_o__Clostridiales_f__Clostridiaceae_g__Clostridium_AM_s__Clostridium_AM magnum])0.46:0.015454[&&NHX:Sample_counter=:Type_counter=GTDB--14:capture_class_counter=:capture_domain_counter=:capture_family_counter=:capture_genus_counter=:capture_order_counter=:capture_phylum_counter=:capture_species_counter=:evoltype=D:gtdb_class_counter=c__Clostridia--14:gtdb_domain_counter=d__Bacteria--14:gtdb_family_counter=f__Acidaminobacteraceae--1||f__Clostridiaceae--13:gtdb_genus_counter=g__Clostridium--5||g__Clostridium_AM--3||g__Clostridium_AO--1||g__Clostridium_B--1||g__Desnuesiella--1||g__F0540--1||g__Fusibacter_A--1||g__UBA3947--1:gtdb_order_counter=o__Clostridiales--13||o__Peptostreptococcales--1:gtdb_phylum_counter=p__Firmicutes_A--14:gtdb_species_counter=s__Clostridium beijerinckii--1||s__Clostridium beijerinckii_A--1||s__Clostridium saccharoperbutylacetonicum--1||s__Clostridium sp002760435--1||s__Clostridium sp009928485--1||s__Clostridium_AM magnum--1||s__Clostridium_AM sp012926525--2||s__Clostridium_AO liquoris--1||s__Clostridium_B ljungdahlii--1||s__Desnuesiella massiliensis--1||s__F0540 sp900167505--1||s__Fusibacter_A sp015352425--1||s__UBA3947 sp006351925--1:heptad_counter=MCP-34H--1||MCP-40H--1||MCP-44H--12:lbd_counter=:lca=d__Bacteria:lca_tree=f__Clostridiaceae:name=N79939:ref_name_counter=],(GB_GCA_015058045.1_protein.faa_SVDC01000029.1_42@PF00015_full_PFAM.1.280.382:0.577605[&&NHX:Type=GTDB:gtdb_class=c__Clostridia:gtdb_domain=d__Bacteria:gtdb_family=f__Cellulosilyticaceae:gtdb_genus=g__Cellulosilyticum:gtdb_order=o__Lachnospirales:gtdb_phylum=p__Firmicutes_A:gtdb_species=s__Cellulosilyticum sp015058045:heptad=MCP-44H:species=d__Bacteria_p__Firmicutes_A_c__Clostridia_o__Lachnospirales_f__Cellulosilyticaceae_g__Cellulosilyticum_s__Cellulosilyticum sp015058045],(RS_GCF_900185645.1_protein.faa_NZ_FYAM01000005.1_53@PF00015_full_PFAM.1.239.354:0.0560095[&&NHX:Type=GTDB:gtdb_class=c__Clostridia:gtdb_domain=d__Bacteria:gtdb_family=f__Clostridiaceae:gtdb_genus=g__Clostridium_AK:gtdb_order=o__Clostridiales:gtdb_phylum=p__Firmicutes_A:gtdb_species=s__Clostridium_AK sp900185645:heptad=MCP-44H:species=d__Bacteria_p__Firmicutes_A_c__Clostridia_o__Clostridiales_f__Clostridiaceae_g__Clostridium_AK_s__Clostridium_AK sp900185645],RS_GCF_016908015.1_protein.faa_NZ_JAFBDB010000007.1_106@PF00015_full_PFAM.1.239.354:0.00420469[&&NHX:Type=GTDB:gtdb_class=c__Clostridia:gtdb_domain=d__Bacteria:gtdb_family=f__Clostridiaceae:gtdb_genus=g__Clostridium_AK:gtdb_order=o__Clostridiales:gtdb_phylum=p__Firmicutes_A:gtdb_species=s__Clostridium_AK pascui:heptad=MCP-44H:species=d__Bacteria_p__Firmicutes_A_c__Clostridia_o__Clostridiales_f__Clostridiaceae_g__Clostridium_AK_s__Clostridium_AK pascui])0.963:0.159676[&&NHX:Sample_counter=:Type_counter=GTDB--2:capture_class_counter=:capture_domain_counter=:capture_family_counter=:capture_genus_counter=:capture_order_counter=:capture_phylum_counter=:capture_species_counter=:evoltype=D:gtdb_class_counter=c__Clostridia--2:gtdb_domain_counter=d__Bacteria--2:gtdb_family_counter=f__Clostridiaceae--2:gtdb_genus_counter=g__Clostridium_AK--2:gtdb_order_counter=o__Clostridiales--2:gtdb_phylum_counter=p__Firmicutes_A--2:gtdb_species_counter=s__Clostridium_AK pascui--1||s__Clostridium_AK sp900185645--1:heptad_counter=MCP-44H--2:lbd_counter=:lca=d__Bacteria:lca_tree=g__Clostridium_AK:name=N79943:ref_name_counter=])0.865:0.0490516[&&NHX:Sample_counter=:Type_counter=GTDB--3:capture_class_counter=:capture_domain_counter=:capture_family_counter=:capture_genus_counter=:capture_order_counter=:capture_phylum_counter=:capture_species_counter=:evoltype=D:gtdb_class_counter=c__Clostridia--3:gtdb_domain_counter=d__Bacteria--3:gtdb_family_counter=f__Cellulosilyticaceae--1||f__Clostridiaceae--2:gtdb_genus_counter=g__Cellulosilyticum--1||g__Clostridium_AK--2:gtdb_order_counter=o__Clostridiales--2||o__Lachnospirales--1:gtdb_phylum_counter=p__Firmicutes_A--3:gtdb_species_counter=s__Cellulosilyticum sp015058045--1||s__Clostridium_AK pascui--1||s__Clostridium_AK sp900185645--1:heptad_counter=MCP-44H--3:lbd_counter=:lca=d__Bacteria:lca_tree=c__Clostridia:name=N79944:ref_name_counter=])0.892:0.0498904[&&NHX:Sample_counter=:Type_counter=GTDB--17:capture_class_counter=:capture_domain_counter=:capture_family_counter=:capture_genus_counter=:capture_order_counter=:capture_phylum_counter=:capture_species_counter=:evoltype=D:gtdb_class_counter=c__Clostridia--17:gtdb_domain_counter=d__Bacteria--17:gtdb_family_counter=f__Acidaminobacteraceae--1||f__Cellulosilyticaceae--1||f__Clostridiaceae--15:gtdb_genus_counter=g__Cellulosilyticum--1||g__Clostridium--5||g__Clostridium_AK--2||g__Clostridium_AM--3||g__Clostridium_AO--1||g__Clostridium_B--1||g__Desnuesiella--1||g__F0540--1||g__Fusibacter_A--1||g__UBA3947--1:gtdb_order_counter=o__Clostridiales--15||o__Lachnospirales--1||o__Peptostreptococcales--1:gtdb_phylum_counter=p__Firmicutes_A--17:gtdb_species_counter=s__Cellulosilyticum sp015058045--1||s__Clostridium beijerinckii--1||s__Clostridium beijerinckii_A--1||s__Clostridium saccharoperbutylacetonicum--1||s__Clostridium sp002760435--1||s__Clostridium sp009928485--1||s__Clostridium_AK pascui--1||s__Clostridium_AK sp900185645--1||s__Clostridium_AM magnum--1||s__Clostridium_AM sp012926525--2||s__Clostridium_AO liquoris--1||s__Clostridium_B ljungdahlii--1||s__Desnuesiella massiliensis--1||s__F0540 sp900167505--1||s__Fusibacter_A sp015352425--1||s__UBA3947 sp006351925--1:heptad_counter=MCP-34H--1||MCP-40H--1||MCP-44H--15:lbd_counter=:lca=d__Bacteria:lca_tree=c__Clostridia:name=N79945:ref_name_counter=])0.842:0.0382974[&&NHX:Sample_counter=:Type_counter=GTDB--37:capture_class_counter=:capture_domain_counter=:capture_family_counter=:capture_genus_counter=:capture_order_counter=:capture_phylum_counter=:capture_species_counter=:evoltype=D:gtdb_class_counter=c__Clostridia--37:gtdb_domain_counter=d__Bacteria--37:gtdb_family_counter=f__Acidaminobacteraceae--1||f__Cellulosilyticaceae--1||f__Clostridiaceae--17||f__Lachnospiraceae--18:gtdb_genus_counter=g__1XD42-69--2||g__Butyribacter--3||g__COE1--1||g__Cellulosilyticum--1||g__Clostridium--6||g__Clostridium_AK--2||g__Clostridium_AM--3||g__Clostridium_AO--1||g__Clostridium_B--1||g__Clostridium_Z--1||g__Desnuesiella--1||g__F0540--1||g__Fusibacter_A--1||g__Kineothrix--3||g__Lachnospira--2||g__Lachnotalea--1||g__Mobilitalea--2||g__Roseburia--2||g__SZUA-378--1||g__UBA3947--1||g__Velocimicrobium--1:gtdb_order_counter=o__Clostridiales--17||o__Lachnospirales--19||o__Peptostreptococcales--1:gtdb_phylum_counter=p__Firmicutes_A--37:gtdb_species_counter=s__1XD42-69 sp910586355--1||s__1XD42-69 sp910589105--1||s__Butyribacter intestini--1||s__Butyribacter sp000436755--1||s__Butyribacter sp018918235--1||s__COE1 sp002492295--1||s__Cellulosilyticum sp015058045--1||s__Clostridium beijerinckii--1||s__Clostridium beijerinckii_A--1||s__Clostridium saccharoperbutylacetonicum--1||s__Clostridium sp002760435--2||s__Clostridium sp009928485--1||s__Clostridium_AK pascui--1||s__Clostridium_AK sp900185645--1||s__Clostridium_AM magnum--1||s__Clostridium_AM sp012926525--2||s__Clostridium_AO liquoris--1||s__Clostridium_B ljungdahlii--1||s__Clostridium_Z frigidicarnis--1||s__Desnuesiella massiliensis--1||s__F0540 sp900167505--1||s__Fusibacter_A sp015352425--1||s__Kineothrix alysoides--1||s__Kineothrix sp003488965--1||s__Kineothrix sp012520655--1||s__Lachnospira sp000437735--1||s__Lachnospira sp900551945--1||s__Lachnotalea sp900184995--1||s__Mobilitalea sibirica--1||s__Mobilitalea sp002307215--1||s__Roseburia inulinivorans--1||s__Roseburia sp900542495--1||s__SZUA-378 sp003246295--1||s__UBA3947 sp006351925--1||s__Velocimicrobium porci--1:heptad_counter=MCP-34H--1||MCP-40H--3||MCP-44H--31:lbd_counter=:lca=d__Bacteria:lca_tree=c__Clostridia:name=N79946:ref_name_counter=],((((GB_GCA_002298125.1_protein.faa_DBMJ01000016.1_328@PF00015_full_PFAM.1.348.450:0.264118[&&NHX:Type=GTDB:gtdb_class=c__Clostridia:gtdb_domain=d__Bacteria:gtdb_family=f__Clostridiaceae:gtdb_genus=g__UBA701:gtdb_order=o__Clostridiales:gtdb_phylum=p__Firmicutes_A:gtdb_species=s__UBA701 sp002298125:heptad=MCP-44H:species=d__Bacteria_p__Firmicutes_A_c__Clostridia_o__Clostridiales_f__Clostridiaceae_g__UBA701_s__UBA701 sp002298125],RS_GCF_900141845.1_protein.faa_NZ_FQZB01000004.1_131@PF00015_full_PFAM.1.246.349:0.314842[&&NHX:Type=GTDB:gtdb_class=c__Clostridia:gtdb_domain=d__Bacteria:gtdb_family=f__Clostridiaceae:gtdb_genus=g__Clostridium_AG:gtdb_order=o__Clostridiales:gtdb_phylum=p__Firmicutes_A:gtdb_species=s__Clostridium_AG cavendishii:heptad=MCP-44H:species=d__Bacteria_p__Firmicutes_A_c__Clostridia_o__Clostridiales_f__Clostridiaceae_g__Clostridium_AG_s__Clostridium_AG cavendishii])0.061:0.045509[&&NHX:Sample_counter=:Type_counter=GTDB--2:capture_class_counter=:capture_domain_counter=:capture_family_counter=:capture_genus_counter=:capture_order_counter=:capture_phylum_counter=:capture_species_counter=:evoltype=D:gtdb_class_counter=c__Clostridia--2:gtdb_domain_counter=d__Bacteria--2:gtdb_family_counter=f__Clostridiaceae--2:gtdb_genus_counter=g__Clostridium_AG--1||g__UBA701--1:gtdb_order_counter=o__Clostridiales--2:gtdb_phylum_counter=p__Firmicutes_A--2:gtdb_species_counter=s__Clostridium_AG cavendishii--1||s__UBA701 sp002298125--1:heptad_counter=MCP-44H--2:lbd_counter=:lca=d__Bacteria:lca_tree=f__Clostridiaceae:name=N79949:ref_name_counter=],((RS_GCF_900112485.1_protein.faa_NZ_FOMG01000030.1_11@PF00015_full_PFAM.1.246.373:0.150798[&&NHX:Type=GTDB:gtdb_class=c__Clostridia:gtdb_domain=d__Bacteria:gtdb_family=f__Clostridiaceae:gtdb_genus=g__Clostridium:gtdb_order=o__Clostridiales:gtdb_phylum=p__Firmicutes_A:gtdb_species=s__Clostridium uliginosum:heptad=MCP-44H:species=d__Bacteria_p__Firmicutes_A_c__Clostridia_o__Clostridiales_f__Clostridiaceae_g__Clostridium_s__Clostridium uliginosum],(RS_GCF_018861755.1_protein.faa_NZ_JAHLEF010000003.1_54@PF00015_full_PFAM.1.247.367:0.040576[&&NHX:Type=GTDB:gtdb_class=c__Clostridia:gtdb_domain=d__Bacteria:gtdb_family=f__Clostridiaceae:gtdb_genus=g__Clostridium_AD:gtdb_order=o__Clostridiales:gtdb_phylum=p__Firmicutes_A:gtdb_species=s__Clostridium_AD sp018861755:heptad=MCP-40H:species=d__Bacteria_p__Firmicutes_A_c__Clostridia_o__Clostridiales_f__Clostridiaceae_g__Clostridium_AD_s__Clostridium_AD sp018861755],RS_GCF_018861755.1_protein.faa_NZ_JAHLEF010000003.1_64@PF00015_full_PFAM.1.247.370:0.00775558[&&NHX:Type=GTDB:gtdb_class=c__Clostridia:gtdb_domain=d__Bacteria:gtdb_family=f__Clostridiaceae:gtdb_genus=g__Clostridium_AD:gtdb_order=o__Clostridiales:gtdb_phylum=p__Firmicutes_A:gtdb_species=s__Clostridium_AD sp018861755:heptad=MCP-44H:species=d__Bacteria_p__Firmicutes_A_c__Clostridia_o__Clostridiales_f__Clostridiaceae_g__Clostridium_AD_s__Clostridium_AD sp018861755])0.375:0.02887[&&NHX:Sample_counter=:Type_counter=GTDB--2:capture_class_counter=:capture_domain_counter=:capture_family_counter=:capture_genus_counter=:capture_order_counter=:capture_phylum_counter=:capture_species_counter=:evoltype=D:gtdb_class_counter=c__Clostridia--2:gtdb_domain_counter=d__Bacteria--2:gtdb_family_counter=f__Clostridiaceae--2:gtdb_genus_counter=g__Clostridium_AD--2:gtdb_order_counter=o__Clostridiales--2:gtdb_phylum_counter=p__Firmicutes_A--2:gtdb_species_counter=s__Clostridium_AD sp018861755--2:heptad_counter=MCP-40H--1||MCP-44H--1:lbd_counter=:lca=d__Bacteria:lca_tree=s__Clostridium_AD sp018861755:name=N79953:ref_name_counter=])0.901:0.0616098[&&NHX:Sample_counter=:Type_counter=GTDB--3:capture_class_counter=:capture_domain_counter=:capture_family_counter=:capture_genus_counter=:capture_order_counter=:capture_phylum_counter=:capture_species_counter=:evoltype=D:gtdb_class_counter=c__Clostridia--3:gtdb_domain_counter=d__Bacteria--3:gtdb_family_counter=f__Clostridiaceae--3:gtdb_genus_counter=g__Clostridium--1||g__Clostridium_AD--2:gtdb_order_counter=o__Clostridiales--3:gtdb_phylum_counter=p__Firmicutes_A--3:gtdb_species_counter=s__Clostridium uliginosum--1||s__Clostridium_AD sp018861755--2:heptad_counter=MCP-40H--1||MCP-44H--2:lbd_counter=:lca=d__Bacteria:lca_tree=f__Clostridiaceae:name=N79954:ref_name_counter=],(RS_GCF_000473995.1_protein.faa_NC_022571.1_3637@PF00015_full_PFAM.1.246.345:0.152193[&&NHX:Type=GTDB:gtdb_class=c__Clostridia:gtdb_domain=d__Bacteria:gtdb_family=f__Clostridiaceae:gtdb_genus=g__Clostridium:gtdb_order=o__Clostridiales:gtdb_phylum=p__Firmicutes_A:gtdb_species=s__Clostridium saccharobutylicum:heptad=MCP-44H:species=d__Bacteria_p__Firmicutes_A_c__Clostridia_o__Clostridiales_f__Clostridiaceae_g__Clostridium_s__Clostridium saccharobutylicum],GB_GCA_002398845.1_protein.faa_DHBY01000055.1_20@PF00015_full_PFAM.247.367:0.145872[&&NHX:Type=GTDB:gtdb_class=c__Clostridia:gtdb_domain=d__Bacteria:gtdb_family=f__Tepidimicrobiaceae:gtdb_genus=g__Mt11:gtdb_order=o__Tissierellales:gtdb_phylum=p__Firmicutes_A:gtdb_species=s__Mt11 sp002398845:heptad=MCP-44H:species=d__Bacteria_p__Firmicutes_A_c__Clostridia_o__Tissierellales_f__Tepidimicrobiaceae_g__Mt11_s__Mt11 sp002398845])0.875:0.0745043[&&NHX:Sample_counter=:Type_counter=GTDB--2:capture_class_counter=:capture_domain_counter=:capture_family_counter=:capture_genus_counter=:capture_order_counter=:capture_phylum_counter=:capture_species_counter=:evoltype=D:gtdb_class_counter=c__Clostridia--2:gtdb_domain_counter=d__Bacteria--2:gtdb_family_counter=f__Clostridiaceae--1||f__Tepidimicrobiaceae--1:gtdb_genus_counter=g__Clostridium--1||g__Mt11--1:gtdb_order_counter=o__Clostridiales--1||o__Tissierellales--1:gtdb_phylum_counter=p__Firmicutes_A--2:gtdb_species_counter=s__Clostridium saccharobutylicum--1||s__Mt11 sp002398845--1:heptad_counter=MCP-44H--2:lbd_counter=:lca=d__Bacteria:lca_tree=c__Clostridia:name=N79957:ref_name_counter=])0.984:0.156072[&&NHX:Sample_counter=:Type_counter=GTDB--5:capture_class_counter=:capture_domain_counter=:capture_family_counter=:capture_genus_counter=:capture_order_counter=:capture_phylum_counter=:capture_species_counter=:evoltype=D:gtdb_class_counter=c__Clostridia--5:gtdb_domain_counter=d__Bacteria--5:gtdb_family_counter=f__Clostridiaceae--4||f__Tepidimicrobiaceae--1:gtdb_genus_counter=g__Clostridium--2||g__Clostridium_AD--2||g__Mt11--1:gtdb_order_counter=o__Clostridiales--4||o__Tissierellales--1:gtdb_phylum_counter=p__Firmicutes_A--5:gtdb_species_counter=s__Clostridium saccharobutylicum--1||s__Clostridium uliginosum--1||s__Clostridium_AD sp018861755--2||s__Mt11 sp002398845--1:heptad_counter=MCP-40H--1||MCP-44H--4:lbd_counter=:lca=d__Bacteria:lca_tree=c__Clostridia:name=N79958:ref_name_counter=])0.776:0.0396032[&&NHX:Sample_counter=:Type_counter=GTDB--7:capture_class_counter=:capture_domain_counter=:capture_family_counter=:capture_genus_counter=:capture_order_counter=:capture_phylum_counter=:capture_species_counter=:evoltype=D:gtdb_class_counter=c__Clostridia--7:gtdb_domain_counter=d__Bacteria--7:gtdb_family_counter=f__Clostridiaceae--6||f__Tepidimicrobiaceae--1:gtdb_genus_counter=g__Clostridium--2||g__Clostridium_AD--2||g__Clostridium_AG--1||g__Mt11--1||g__UBA701--1:gtdb_order_counter=o__Clostridiales--6||o__Tissierellales--1:gtdb_phylum_counter=p__Firmicutes_A--7:gtdb_species_counter=s__Clostridium saccharobutylicum--1||s__Clostridium uliginosum--1||s__Clostridium_AD sp018861755--2||s__Clostridium_AG cavendishii--1||s__Mt11 sp002398845--1||s__UBA701 sp002298125--1:heptad_counter=MCP-40H--1||MCP-44H--6:lbd_counter=:lca=d__Bacteria:lca_tree=c__Clostridia:name=N79959:ref_name_counter=],(GB_GCA_000753435.1_protein.faa_CCFK01000007.1_1429@PF00015_full_PFAM.1.240.347:0.262877[&&NHX:Type=GTDB:gtdb_class=c__Clostridia:gtdb_domain=d__Bacteria:gtdb_family=f__Clostridiaceae:gtdb_genus=g__Clostridium_L:gtdb_order=o__Clostridiales:gtdb_phylum=p__Firmicutes_A:gtdb_species=s__Clostridium_L amazonitimonense:heptad=MCP-44H:species=d__Bacteria_p__Firmicutes_A_c__Clostridia_o__Clostridiales_f__Clostridiaceae_g__Clostridium_L_s__Clostridium_L amazonitimonense],(RS_GCF_001758365.1_protein.faa_NZ_LZFO01000057.1_1@PF00015_full_PFAM.1.246.361:0.254927[&&NHX:Type=GTDB:gtdb_class=c__Clostridia:gtdb_domain=d__Bacteria:gtdb_family=f__Clostridiaceae:gtdb_genus=g__Clostridium_C:gtdb_order=o__Clostridiales:gtdb_phylum=p__Firmicutes_A:gtdb_species=s__Clostridium_C acetireducens:heptad=MCP-44H:species=d__Bacteria_p__Firmicutes_A_c__Clostridia_o__Clostridiales_f__Clostridiaceae_g__Clostridium_C_s__Clostridium_C acetireducens],(RS_GCF_017873215.1_protein.faa_NZ_JAGGKA010000010.1_62@PF00015_full_PFAM.1.233.328:5e-09[&&NHX:Type=GTDB:gtdb_class=c__Clostridia:gtdb_domain=d__Bacteria:gtdb_family=f__Clostridiaceae:gtdb_genus=g__Clostridium_AO:gtdb_order=o__Clostridiales:gtdb_phylum=p__Firmicutes_A:gtdb_species=s__Clostridium_AO tetanomorphum:species=d__Bacteria_p__Firmicutes_A_c__Clostridia_o__Clostridiales_f__Clostridiaceae_g__Clostridium_AO_s__Clostridium_AO tetanomorphum],RS_GCF_000619945.1_protein.faa_NZ_JHVC01000001.1_143@PF00015_full_PFAM.1.234.341:0.123922[&&NHX:Type=GTDB:gtdb_class=c__Clostridia:gtdb_domain=d__Bacteria:gtdb_family=f__Clostridiaceae:gtdb_genus=g__Clostridium_AO:gtdb_order=o__Clostridiales:gtdb_phylum=p__Firmicutes_A:gtdb_species=s__Clostridium_AO lundense:species=d__Bacteria_p__Firmicutes_A_c__Clostridia_o__Clostridiales_f__Clostridiaceae_g__Clostridium_AO_s__Clostridium_AO lundense])0.992:0.25836[&&NHX:Sample_counter=:Type_counter=GTDB--2:capture_class_counter=:capture_domain_counter=:capture_family_counter=:capture_genus_counter=:capture_order_counter=:capture_phylum_counter=:capture_species_counter=:evoltype=D:gtdb_class_counter=c__Clostridia--2:gtdb_domain_counter=d__Bacteria--2:gtdb_family_counter=f__Clostridiaceae--2:gtdb_genus_counter=g__Clostridium_AO--2:gtdb_order_counter=o__Clostridiales--2:gtdb_phylum_counter=p__Firmicutes_A--2:gtdb_species_counter=s__Clostridium_AO lundense--1||s__Clostridium_AO tetanomorphum--1:heptad_counter=:lbd_counter=:lca=d__Bacteria:lca_tree=g__Clostridium_AO:name=N79964:ref_name_counter=])0.465:0.0478772[&&NHX:Sample_counter=:Type_counter=GTDB--3:capture_class_counter=:capture_domain_counter=:capture_family_counter=:capture_genus_counter=:capture_order_counter=:capture_phylum_counter=:capture_species_counter=:evoltype=D:gtdb_class_counter=c__Clostridia--3:gtdb_domain_counter=d__Bacteria--3:gtdb_family_counter=f__Clostridiaceae--3:gtdb_genus_counter=g__Clostridium_AO--2||g__Clostridium_C--1:gtdb_order_counter=o__Clostridiales--3:gtdb_phylum_counter=p__Firmicutes_A--3:gtdb_species_counter=s__Clostridium_AO lundense--1||s__Clostridium_AO tetanomorphum--1||s__Clostridium_C acetireducens--1:heptad_counter=MCP-44H--1:lbd_counter=:lca=d__Bacteria:lca_tree=f__Clostridiaceae:name=N79965:ref_name_counter=])0.948:0.14048[&&NHX:Sample_counter=:Type_counter=GTDB--4:capture_class_counter=:capture_domain_counter=:capture_family_counter=:capture_genus_counter=:capture_order_counter=:capture_phylum_counter=:capture_species_counter=:evoltype=D:gtdb_class_counter=c__Clostridia--4:gtdb_domain_counter=d__Bacteria--4:gtdb_family_counter=f__Clostridiaceae--4:gtdb_genus_counter=g__Clostridium_AO--2||g__Clostridium_C--1||g__Clostridium_L--1:gtdb_order_counter=o__Clostridiales--4:gtdb_phylum_counter=p__Firmicutes_A--4:gtdb_species_counter=s__Clostridium_AO lundense--1||s__Clostridium_AO tetanomorphum--1||s__Clostridium_C acetireducens--1||s__Clostridium_L amazonitimonense--1:heptad_counter=MCP-44H--2:lbd_counter=:lca=d__Bacteria:lca_tree=f__Clostridiaceae:name=N79966:ref_name_counter=])0.92:0.0709523[&&NHX:Sample_counter=:Type_counter=GTDB--11:capture_class_counter=:capture_domain_counter=:capture_family_counter=:capture_genus_counter=:capture_order_counter=:capture_phylum_counter=:capture_species_counter=:evoltype=D:gtdb_class_counter=c__Clostridia--11:gtdb_domain_counter=d__Bacteria--11:gtdb_family_counter=f__Clostridiaceae--10||f__Tepidimicrobiaceae--1:gtdb_genus_counter=g__Clostridium--2||g__Clostridium_AD--2||g__Clostridium_AG--1||g__Clostridium_AO--2||g__Clostridium_C--1||g__Clostridium_L--1||g__Mt11--1||g__UBA701--1:gtdb_order_counter=o__Clostridiales--10||o__Tissierellales--1:gtdb_phylum_counter=p__Firmicutes_A--11:gtdb_species_counter=s__Clostridium saccharobutylicum--1||s__Clostridium uliginosum--1||s__Clostridium_AD sp018861755--2||s__Clostridium_AG cavendishii--1||s__Clostridium_AO lundense--1||s__Clostridium_AO tetanomorphum--1||s__Clostridium_C acetireducens--1||s__Clostridium_L amazonitimonense--1||s__Mt11 sp002398845--1||s__UBA701 sp002298125--1:heptad_counter=MCP-40H--1||MCP-44H--8:lbd_counter=:lca=d__Bacteria:lca_tree=f__Clostridiaceae:name=N79967:ref_name_counter=],(GB_GCA_002381695.1_protein.faa_DFXM01000020.1_463@PF00015_full_PFAM.251.357:0.418586[&&NHX:Type=GTDB:gtdb_class=c__Clostridia:gtdb_domain=d__Bacteria:gtdb_family=f__Clostridiaceae:gtdb_genus=g__Clostridium_J:gtdb_order=o__Clostridiales:gtdb_phylum=p__Firmicutes_A:gtdb_species=s__Clostridium_J sp002381695:heptad=MCP-44H:species=d__Bacteria_p__Firmicutes_A_c__Clostridia_o__Clostridiales_f__Clostridiaceae_g__Clostridium_J_s__Clostridium_J sp002381695],((((RS_GCF_017368455.1_protein.faa_NZ_JAFNJU010000007.1_82@PF00015_full_PFAM.1.440.556:0.144905[&&NHX:Type=GTDB:gtdb_class=c__Clostridia:gtdb_domain=d__Bacteria:gtdb_family=f__Clostridiaceae:gtdb_genus=g__Proteiniclasticum:gtdb_order=o__Clostridiales:gtdb_phylum=p__Firmicutes_A:gtdb_species=s__Proteiniclasticum sp017368455:heptad=MCP-44H:species=d__Bacteria_p__Firmicutes_A_c__Clostridia_o__Clostridiales_f__Clostridiaceae_g__Proteiniclasticum_s__Proteiniclasticum sp017368455],(RS_GCF_000701905.1_protein.faa_NZ_JNKC01000001.1_724@PF00015_full_PFAM.1.451.562:0.00848608[&&NHX:Type=GTDB:gtdb_class=c__Clostridia:gtdb_domain=d__Bacteria:gtdb_family=f__Clostridiaceae:gtdb_genus=g__Proteiniclasticum:gtdb_order=o__Clostridiales:gtdb_phylum=p__Firmicutes_A:gtdb_species=s__Proteiniclasticum ruminis:heptad=MCP-44H:species=d__Bacteria_p__Firmicutes_A_c__Clostridia_o__Clostridiales_f__Clostridiaceae_g__Proteiniclasticum_s__Proteiniclasticum ruminis],(GB_GCA_003514505.1_protein.faa_DOPX01000024.1_59@PF00015_full_PFAM.1.454.566:0[&&NHX:Type=GTDB:gtdb_class=c__Clostridia:gtdb_domain=d__Bacteria:gtdb_family=f__Clostridiaceae:gtdb_genus=g__Proteiniclasticum:gtdb_order=o__Clostridiales:gtdb_phylum=p__Firmicutes_A:gtdb_species=s__Proteiniclasticum sp003514505:heptad=MCP-44H:species=d__Bacteria_p__Firmicutes_A_c__Clostridia_o__Clostridiales_f__Clostridiaceae_g__Proteiniclasticum_s__Proteiniclasticum sp003514505],RS_GCF_900115135.1_protein.faa_NZ_FOVK01000006.1_40@PF00015_full_PFAM.1.454.566:0[&&NHX:Type=GTDB:gtdb_class=c__Clostridia:gtdb_domain=d__Bacteria:gtdb_family=f__Clostridiaceae:gtdb_genus=g__Proteiniclasticum:gtdb_order=o__Clostridiales:gtdb_phylum=p__Firmicutes_A:gtdb_species=s__Proteiniclasticum ruminis_A:heptad=MCP-44H:species=d__Bacteria_p__Firmicutes_A_c__Clostridia_o__Clostridiales_f__Clostridiaceae_g__Proteiniclasticum_s__Proteiniclasticum ruminis_A]):5e-09[&&NHX:Sample_counter=:Type_counter=GTDB--2:capture_class_counter=:capture_domain_counter=:capture_family_counter=:capture_genus_counter=:capture_order_counter=:capture_phylum_counter=:capture_species_counter=:evoltype=D:gtdb_class_counter=c__Clostridia--2:gtdb_domain_counter=d__Bacteria--2:gtdb_family_counter=f__Clostridiaceae--2:gtdb_genus_counter=g__Proteiniclasticum--2:gtdb_order_counter=o__Clostridiales--2:gtdb_phylum_counter=p__Firmicutes_A--2:gtdb_species_counter=s__Proteiniclasticum ruminis_A--1||s__Proteiniclasticum sp003514505--1:heptad_counter=MCP-44H--2:lbd_counter=:lca=d__Bacteria:lca_tree=g__Proteiniclasticum:name=N79973:ref_name_counter=])0.944:0.142404[&&NHX:Sample_counter=:Type_counter=GTDB--3:capture_class_counter=:capture_domain_counter=:capture_family_counter=:capture_genus_counter=:capture_order_counter=:capture_phylum_counter=:capture_species_counter=:evoltype=D:gtdb_class_counter=c__Clostridia--3:gtdb_domain_counter=d__Bacteria--3:gtdb_family_counter=f__Clostridiaceae--3:gtdb_genus_counter=g__Proteiniclasticum--3:gtdb_order_counter=o__Clostridiales--3:gtdb_phylum_counter=p__Firmicutes_A--3:gtdb_species_counter=s__Proteiniclasticum ruminis--1||s__Proteiniclasticum ruminis_A--1||s__Proteiniclasticum sp003514505--1:heptad_counter=MCP-44H--3:lbd_counter=:lca=d__Bacteria:lca_tree=g__Proteiniclasticum:name=N79974:ref_name_counter=])1:0.26763[&&NHX:Sample_counter=:Type_counter=GTDB--4:capture_class_counter=:capture_domain_counter=:capture_family_counter=:capture_genus_counter=:capture_order_counter=:capture_phylum_counter=:capture_species_counter=:evoltype=D:gtdb_class_counter=c__Clostridia--4:gtdb_domain_counter=d__Bacteria--4:gtdb_family_counter=f__Clostridiaceae--4:gtdb_genus_counter=g__Proteiniclasticum--4:gtdb_order_counter=o__Clostridiales--4:gtdb_phylum_counter=p__Firmicutes_A--4:gtdb_species_counter=s__Proteiniclasticum ruminis--1||s__Proteiniclasticum ruminis_A--1||s__Proteiniclasticum sp003514505--1||s__Proteiniclasticum sp017368455--1:heptad_counter=MCP-44H--4:lbd_counter=:lca=d__Bacteria:lca_tree=g__Proteiniclasticum:name=N79975:ref_name_counter=],(RS_GCF_900167605.1_protein.faa_NZ_FUYH01000002.1_7@PF00015_full_PFAM.1.333.463:0.664527[&&NHX:Type=GTDB:gtdb_class=c__Clostridia:gtdb_domain=d__Bacteria:gtdb_family=f__Caloramatoraceae:gtdb_genus=g__Caloramator_B:gtdb_order=o__Clostridiales:gtdb_phylum=p__Firmicutes_A:gtdb_species=s__Caloramator_B quimbayensis:heptad=MCP-44H:species=d__Bacteria_p__Firmicutes_A_c__Clostridia_o__Clostridiales_f__Caloramatoraceae_g__Caloramator_B_s__Caloramator_B quimbayensis],(GB_GCA_012839235.1_protein.faa_DUNS01000225.1_14@PF00015_full_PFAM.1.375.480:0.509122[&&NHX:Type=GTDB:gtdb_class=c__Clostridia:gtdb_domain=d__Bacteria:gtdb_family=f__Lachnospiraceae:gtdb_genus=g__Mobilitalea:gtdb_order=o__Lachnospirales:gtdb_phylum=p__Firmicutes_A:gtdb_species=s__Mobilitalea sp012839235:heptad=MCP-44H:species=d__Bacteria_p__Firmicutes_A_c__Clostridia_o__Lachnospirales_f__Lachnospiraceae_g__Mobilitalea_s__Mobilitalea sp012839235],GB_GCA_002419585.1_protein.faa_DIGJ01000024.1_114@PF00015_full_PFAM.1.370.485:0.220533[&&NHX:Type=GTDB:gtdb_class=c__Clostridia:gtdb_domain=d__Bacteria:gtdb_family=f__Lachnospiraceae:gtdb_genus=g__Velocimicrobium:gtdb_order=o__Lachnospirales:gtdb_phylum=p__Firmicutes_A:gtdb_species=s__Velocimicrobium sp002419585:heptad=MCP-44H:species=d__Bacteria_p__Firmicutes_A_c__Clostridia_o__Lachnospirales_f__Lachnospiraceae_g__Velocimicrobium_s__Velocimicrobium sp002419585])0.827:0.0572654[&&NHX:Sample_counter=:Type_counter=GTDB--2:capture_class_counter=:capture_domain_counter=:capture_family_counter=:capture_genus_counter=:capture_order_counter=:capture_phylum_counter=:capture_species_counter=:evoltype=D:gtdb_class_counter=c__Clostridia--2:gtdb_domain_counter=d__Bacteria--2:gtdb_family_counter=f__Lachnospiraceae--2:gtdb_genus_counter=g__Mobilitalea--1||g__Velocimicrobium--1:gtdb_order_counter=o__Lachnospirales--2:gtdb_phylum_counter=p__Firmicutes_A--2:gtdb_species_counter=s__Mobilitalea sp012839235--1||s__Velocimicrobium sp002419585--1:heptad_counter=MCP-44H--2:lbd_counter=:lca=d__Bacteria:lca_tree=f__Lachnospiraceae:name=N79979:ref_name_counter=])0.345:0.0381889[&&NHX:Sample_counter=:Type_counter=GTDB--3:capture_class_counter=:capture_domain_counter=:capture_family_counter=:capture_genus_counter=:capture_order_counter=:capture_phylum_counter=:capture_species_counter=:evoltype=D:gtdb_class_counter=c__Clostridia--3:gtdb_domain_counter=d__Bacteria--3:gtdb_family_counter=f__Caloramatoraceae--1||f__Lachnospiraceae--2:gtdb_genus_counter=g__Caloramator_B--1||g__Mobilitalea--1||g__Velocimicrobium--1:gtdb_order_counter=o__Clostridiales--1||o__Lachnospirales--2:gtdb_phylum_counter=p__Firmicutes_A--3:gtdb_species_counter=s__Caloramator_B quimbayensis--1||s__Mobilitalea sp012839235--1||s__Velocimicrobium sp002419585--1:heptad_counter=MCP-44H--3:lbd_counter=:lca=d__Bacteria:lca_tree=c__Clostridia:name=N79980:ref_name_counter=])0.883:0.082595[&&NHX:Sample_counter=:Type_counter=GTDB--7:capture_class_counter=:capture_domain_counter=:capture_family_counter=:capture_genus_counter=:capture_order_counter=:capture_phylum_counter=:capture_species_counter=:evoltype=D:gtdb_class_counter=c__Clostridia--7:gtdb_domain_counter=d__Bacteria--7:gtdb_family_counter=f__Caloramatoraceae--1||f__Clostridiaceae--4||f__Lachnospiraceae--2:gtdb_genus_counter=g__Caloramator_B--1||g__Mobilitalea--1||g__Proteiniclasticum--4||g__Velocimicrobium--1:gtdb_order_counter=o__Clostridiales--5||o__Lachnospirales--2:gtdb_phylum_counter=p__Firmicutes_A--7:gtdb_species_counter=s__Caloramator_B quimbayensis--1||s__Mobilitalea sp012839235--1||s__Proteiniclasticum ruminis--1||s__Proteiniclasticum ruminis_A--1||s__Proteiniclasticum sp003514505--1||s__Proteiniclasticum sp017368455--1||s__Velocimicrobium sp002419585--1:heptad_counter=MCP-44H--7:lbd_counter=:lca=d__Bacteria:lca_tree=c__Clostridia:name=N79981:ref_name_counter=],(((RS_GCF_900538275.1_protein.faa_NZ_LR130778.1_1661@PF00015_full_PFAM.1.359.475:0.0259491[&&NHX:Type=GTDB:gtdb_class=c__Clostridia:gtdb_domain=d__Bacteria:gtdb_family=f__Vallitaleaceae:gtdb_genus=g__Petrocella:gtdb_order=o__Lachnospirales:gtdb_phylum=p__Firmicutes_A:gtdb_species=s__Petrocella atlantisensis:heptad=MCP-44H:species=d__Bacteria_p__Firmicutes_A_c__Clostridia_o__Lachnospirales_f__Vallitaleaceae_g__Petrocella_s__Petrocella atlantisensis],(GB_GCA_002841435.1_protein.faa_PGZS01000068.1_10@PF00015_full_PFAM.1.359.478:0.00923252[&&NHX:Type=GTDB:gtdb_class=c__Clostridia:gtdb_domain=d__Bacteria:gtdb_family=f__Vallitaleaceae:gtdb_genus=g__Petrocella:gtdb_order=o__Lachnospirales:gtdb_phylum=p__Firmicutes_A:gtdb_species=s__Petrocella sp002841435:heptad=MCP-44H:species=d__Bacteria_p__Firmicutes_A_c__Clostridia_o__Lachnospirales_f__Vallitaleaceae_g__Petrocella_s__Petrocella sp002841435],GB_GCA_002841495.1_protein.faa_PGZV01000001.1_73@PF00015_full_PFAM.1.359.469:0.0151197[&&NHX:Type=GTDB:gtdb_class=c__Clostridia:gtdb_domain=d__Bacteria:gtdb_family=f__Vallitaleaceae:gtdb_genus=g__Petrocella:gtdb_order=o__Lachnospirales:gtdb_phylum=p__Firmicutes_A:gtdb_species=s__Petrocella sp002841495:heptad=MCP-44H:species=d__Bacteria_p__Firmicutes_A_c__Clostridia_o__Lachnospirales_f__Vallitaleaceae_g__Petrocella_s__Petrocella sp002841495])0:5e-09[&&NHX:Sample_counter=:Type_counter=GTDB--2:capture_class_counter=:capture_domain_counter=:capture_family_counter=:capture_genus_counter=:capture_order_counter=:capture_phylum_counter=:capture_species_counter=:evoltype=D:gtdb_class_counter=c__Clostridia--2:gtdb_domain_counter=d__Bacteria--2:gtdb_family_counter=f__Vallitaleaceae--2:gtdb_genus_counter=g__Petrocella--2:gtdb_order_counter=o__Lachnospirales--2:gtdb_phylum_counter=p__Firmicutes_A--2:gtdb_species_counter=s__Petrocella sp002841435--1||s__Petrocella sp002841495--1:heptad_counter=MCP-44H--2:lbd_counter=:lca=d__Bacteria:lca_tree=g__Petrocella:name=N79985:ref_name_counter=])0.991:0.24028[&&NHX:Sample_counter=:Type_counter=GTDB--3:capture_class_counter=:capture_domain_counter=:capture_family_counter=:capture_genus_counter=:capture_order_counter=:capture_phylum_counter=:capture_species_counter=:evoltype=D:gtdb_class_counter=c__Clostridia--3:gtdb_domain_counter=d__Bacteria--3:gtdb_family_counter=f__Vallitaleaceae--3:gtdb_genus_counter=g__Petrocella--3:gtdb_order_counter=o__Lachnospirales--3:gtdb_phylum_counter=p__Firmicutes_A--3:gtdb_species_counter=s__Petrocella atlantisensis--1||s__Petrocella sp002841435--1||s__Petrocella sp002841495--1:heptad_counter=MCP-44H--3:lbd_counter=:lca=d__Bacteria:lca_tree=g__Petrocella:name=N79986:ref_name_counter=],RS_GCF_001049895.1_protein.faa_NZ_CVPE01000006.1_241@PF00015_full_PFAM.1.362.470:0.594349[&&NHX:Type=GTDB:gtdb_class=c__Bacilli:gtdb_domain=d__Bacteria:gtdb_family=f__Rubeoparvulaceae:gtdb_genus=g__Rubeoparvulum:gtdb_order=o__Rubeoparvulales:gtdb_phylum=p__Firmicutes:gtdb_species=s__Rubeoparvulum massiliense:heptad=MCP-44H:species=d__Bacteria_p__Firmicutes_c__Bacilli_o__Rubeoparvulales_f__Rubeoparvulaceae_g__Rubeoparvulum_s__Rubeoparvulum massiliense])0.344:0.0362877[&&NHX:Sample_counter=:Type_counter=GTDB--4:capture_class_counter=:capture_domain_counter=:capture_family_counter=:capture_genus_counter=:capture_order_counter=:capture_phylum_counter=:capture_species_counter=:evoltype=D:gtdb_class_counter=c__Bacilli--1||c__Clostridia--3:gtdb_domain_counter=d__Bacteria--4:gtdb_family_counter=f__Rubeoparvulaceae--1||f__Vallitaleaceae--3:gtdb_genus_counter=g__Petrocella--3||g__Rubeoparvulum--1:gtdb_order_counter=o__Lachnospirales--3||o__Rubeoparvulales--1:gtdb_phylum_counter=p__Firmicutes--1||p__Firmicutes_A--3:gtdb_species_counter=s__Petrocella atlantisensis--1||s__Petrocella sp002841435--1||s__Petrocella sp002841495--1||s__Rubeoparvulum massiliense--1:heptad_counter=MCP-44H--4:lbd_counter=:lca=d__Bacteria:lca_tree=d__Bacteria:name=N79988:ref_name_counter=],((RS_GCF_900142245.1_protein.faa_NZ_FRAG01000073.1_5@PF00015_full_PFAM.1.362.484:0.19579[&&NHX:Type=GTDB:gtdb_class=c__Clostridia:gtdb_domain=d__Bacteria:gtdb_family=f__Caminicellaceae:gtdb_genus=g__Paramaledivibacter:gtdb_order=o__Peptostreptococcales:gtdb_phylum=p__Firmicutes_A:gtdb_species=s__Paramaledivibacter caminithermalis:heptad=MCP-44H:species=d__Bacteria_p__Firmicutes_A_c__Clostridia_o__Peptostreptococcales_f__Caminicellaceae_g__Paramaledivibacter_s__Paramaledivibacter caminithermalis],(RS_GCF_000620125.1_protein.faa_NZ_JHVL01000022.1_19@PF00015_full_PFAM.1.363.485:0.172789[&&NHX:Type=GTDB:gtdb_class=c__Clostridia:gtdb_domain=d__Bacteria:gtdb_family=f__Clostridiisalibacteraceae:gtdb_genus=g__Clostridiisalibacter:gtdb_order=o__Tissierellales:gtdb_phylum=p__Firmicutes_A:gtdb_species=s__Clostridiisalibacter paucivorans:heptad=MCP-44H:species=d__Bacteria_p__Firmicutes_A_c__Clostridia_o__Tissierellales_f__Clostridiisalibacteraceae_g__Clostridiisalibacter_s__Clostridiisalibacter paucivorans],((GB_GCA_014380625.1_protein.faa_JACMJL010000022.1_9@PF00015_full_PFAM.1.367.477:0.168071[&&NHX:Type=GTDB:gtdb_class=c__Clostridia:gtdb_domain=d__Bacteria:gtdb_family=f__Clostridiaceae:gtdb_genus=g__JACMJL01:gtdb_order=o__Clostridiales:gtdb_phylum=p__Firmicutes_A:gtdb_species=s__JACMJL01 sp014380625:heptad=MCP-44H:species=d__Bacteria_p__Firmicutes_A_c__Clostridia_o__Clostridiales_f__Clostridiaceae_g__JACMJL01_s__JACMJL01 sp014380625],RS_GCF_002995745.1_protein.faa_NZ_PVXQ01000005.1_15@PF00015_full_PFAM.1.364.488:0.0862005[&&NHX:Type=GTDB:gtdb_class=c__Clostridia:gtdb_domain=d__Bacteria:gtdb_family=f__Clostridiaceae:gtdb_genus=g__Clostridium:gtdb_order=o__Clostridiales:gtdb_phylum=p__Firmicutes_A:gtdb_species=s__Clostridium vincentii:heptad=MCP-44H:species=d__Bacteria_p__Firmicutes_A_c__Clostridia_o__Clostridiales_f__Clostridiaceae_g__Clostridium_s__Clostridium vincentii])0.881:0.0469294[&&NHX:Sample_counter=:Type_counter=GTDB--2:capture_class_counter=:capture_domain_counter=:capture_family_counter=:capture_genus_counter=:capture_order_counter=:capture_phylum_counter=:capture_species_counter=:evoltype=D:gtdb_class_counter=c__Clostridia--2:gtdb_domain_counter=d__Bacteria--2:gtdb_family_counter=f__Clostridiaceae--2:gtdb_genus_counter=g__Clostridium--1||g__JACMJL01--1:gtdb_order_counter=o__Clostridiales--2:gtdb_phylum_counter=p__Firmicutes_A--2:gtdb_species_counter=s__Clostridium vincentii--1||s__JACMJL01 sp014380625--1:heptad_counter=MCP-44H--2:lbd_counter=:lca=d__Bacteria:lca_tree=f__Clostridiaceae:name=N79993:ref_name_counter=],((RS_GCF_000255115.2_protein.faa_NC_018068.1_1505@PF00015_full_PFAM.1.362.478:0.065503[&&NHX:Type=GTDB:gtdb_class=c__Desulfitobacteriia:gtdb_domain=d__Bacteria:gtdb_family=f__Desulfitobacteriaceae:gtdb_genus=g__Desulfosporosinus:gtdb_order=o__Desulfitobacteriales:gtdb_phylum=p__Firmicutes_B:gtdb_species=s__Desulfosporosinus acidiphilus:heptad=MCP-44H:species=d__Bacteria_p__Firmicutes_B_c__Desulfitobacteriia_o__Desulfitobacteriales_f__Desulfitobacteriaceae_g__Desulfosporosinus_s__Desulfosporosinus acidiphilus],(RS_GCF_001029285.1_protein.faa_NZ_LDZY01000004.1_46@PF00015_full_PFAM.1.363.478:0.0129946[&&NHX:Type=GTDB:gtdb_class=c__Desulfitobacteriia:gtdb_domain=d__Bacteria:gtdb_family=f__Desulfitobacteriaceae:gtdb_genus=g__Desulfosporosinus:gtdb_order=o__Desulfitobacteriales:gtdb_phylum=p__Firmicutes_B:gtdb_species=s__Desulfosporosinus acididurans:heptad=MCP-44H:species=d__Bacteria_p__Firmicutes_B_c__Desulfitobacteriia_o__Desulfitobacteriales_f__Desulfitobacteriaceae_g__Desulfosporosinus_s__Desulfosporosinus acididurans],RS_GCF_002196705.1_protein.faa_NZ_NADJ01000028.1_49@PF00015_full_PFAM.1.364.486:0.0171246[&&NHX:Type=GTDB:gtdb_class=c__Desulfitobacteriia:gtdb_domain=d__Bacteria:gtdb_family=f__Desulfitobacteriaceae:gtdb_genus=g__Desulfosporosinus:gtdb_order=o__Desulfitobacteriales:gtdb_phylum=p__Firmicutes_B:gtdb_species=s__Desulfosporosinus sp002196705:heptad=MCP-44H:species=d__Bacteria_p__Firmicutes_B_c__Desulfitobacteriia_o__Desulfitobacteriales_f__Desulfitobacteriaceae_g__Desulfosporosinus_s__Desulfosporosinus sp002196705])0.972:0.0861398[&&NHX:Sample_counter=:Type_counter=GTDB--2:capture_class_counter=:capture_domain_counter=:capture_family_counter=:capture_genus_counter=:capture_order_counter=:capture_phylum_counter=:capture_species_counter=:evoltype=D:gtdb_class_counter=c__Desulfitobacteriia--2:gtdb_domain_counter=d__Bacteria--2:gtdb_family_counter=f__Desulfitobacteriaceae--2:gtdb_genus_counter=g__Desulfosporosinus--2:gtdb_order_counter=o__Desulfitobacteriales--2:gtdb_phylum_counter=p__Firmicutes_B--2:gtdb_species_counter=s__Desulfosporosinus acididurans--1||s__Desulfosporosinus sp002196705--1:heptad_counter=MCP-44H--2:lbd_counter=:lca=d__Bacteria:lca_tree=g__Desulfosporosinus:name=N79997:ref_name_counter=])0.999:0.12874[&&NHX:Sample_counter=:Type_counter=GTDB--3:capture_class_counter=:capture_domain_counter=:capture_family_counter=:capture_genus_counter=:capture_order_counter=:capture_phylum_counter=:capture_species_counter=:evoltype=D:gtdb_class_counter=c__Desulfitobacteriia--3:gtdb_domain_counter=d__Bacteria--3:gtdb_family_counter=f__Desulfitobacteriaceae--3:gtdb_genus_counter=g__Desulfosporosinus--3:gtdb_order_counter=o__Desulfitobacteriales--3:gtdb_phylum_counter=p__Firmicutes_B--3:gtdb_species_counter=s__Desulfosporosinus acididurans--1||s__Desulfosporosinus acidiphilus--1||s__Desulfosporosinus sp002196705--1:heptad_counter=MCP-44H--3:lbd_counter=:lca=d__Bacteria:lca_tree=g__Desulfosporosinus:name=N79998:ref_name_counter=],(RS_GCF_004766055.1_protein.faa_NZ_SPQR01000003.1_329@PF00015_full_PFAM.1.362.476:0.0355756[&&NHX:Type=GTDB:gtdb_class=c__Desulfitobacteriia:gtdb_domain=d__Bacteria:gtdb_family=f__Desulfitobacteriaceae:gtdb_genus=g__Desulfosporosinus:gtdb_order=o__Desulfitobacteriales:gtdb_phylum=p__Firmicutes_B:gtdb_species=s__Desulfosporosinus sp004766055:heptad=MCP-44H:species=d__Bacteria_p__Firmicutes_B_c__Desulfitobacteriia_o__Desulfitobacteriales_f__Desulfitobacteriaceae_g__Desulfosporosinus_s__Desulfosporosinus sp004766055],((GB_GCA_002404215.1_protein.faa_DHJG01000227.1_4@PF00015_full_PFAM.1.362.480:0.115074[&&NHX:Type=GTDB:gtdb_class=c__Desulfitobacteriia:gtdb_domain=d__Bacteria:gtdb_family=f__Desulfitobacteriaceae:gtdb_genus=g__Desulfosporosinus:gtdb_order=o__Desulfitobacteriales:gtdb_phylum=p__Firmicutes_B:gtdb_species=s__Desulfosporosinus sp002404215:heptad=MCP-44H:species=d__Bacteria_p__Firmicutes_B_c__Desulfitobacteriia_o__Desulfitobacteriales_f__Desulfitobacteriaceae_g__Desulfosporosinus_s__Desulfosporosinus sp002404215],(RS_GCF_000224515.1_protein.faa_NZ_AGAF01000020.1_26@PF00015_full_PFAM.1.362.476:0.00712317[&&NHX:Type=GTDB:gtdb_class=c__Desulfitobacteriia:gtdb_domain=d__Bacteria:gtdb_family=f__Desulfitobacteriaceae:gtdb_genus=g__Desulfosporosinus:gtdb_order=o__Desulfitobacteriales:gtdb_phylum=p__Firmicutes_B:gtdb_species=s__Desulfosporosinus sp000224515:heptad=MCP-44H:species=d__Bacteria_p__Firmicutes_B_c__Desulfitobacteriia_o__Desulfitobacteriales_f__Desulfitobacteriaceae_g__Desulfosporosinus_s__Desulfosporosinus sp000224515],RS_GCF_001707885.1_protein.faa_NZ_MASS01000052.1_21@PF00015_full_PFAM.1.362.477:0.00682886[&&NHX:Type=GTDB:gtdb_class=c__Desulfitobacteriia:gtdb_domain=d__Bacteria:gtdb_family=f__Desulfitobacteriaceae:gtdb_genus=g__Desulfosporosinus:gtdb_order=o__Desulfitobacteriales:gtdb_phylum=p__Firmicutes_B:gtdb_species=s__Desulfosporosinus sp001707885:heptad=MCP-44H:species=d__Bacteria_p__Firmicutes_B_c__Desulfitobacteriia_o__Desulfitobacteriales_f__Desulfitobacteriaceae_g__Desulfosporosinus_s__Desulfosporosinus sp001707885])0.99:0.074038[&&NHX:Sample_counter=:Type_counter=GTDB--2:capture_class_counter=:capture_domain_counter=:capture_family_counter=:capture_genus_counter=:capture_order_counter=:capture_phylum_counter=:capture_species_counter=:evoltype=D:gtdb_class_counter=c__Desulfitobacteriia--2:gtdb_domain_counter=d__Bacteria--2:gtdb_family_counter=f__Desulfitobacteriaceae--2:gtdb_genus_counter=g__Desulfosporosinus--2:gtdb_order_counter=o__Desulfitobacteriales--2:gtdb_phylum_counter=p__Firmicutes_B--2:gtdb_species_counter=s__Desulfosporosinus sp000224515--1||s__Desulfosporosinus sp001707885--1:heptad_counter=MCP-44H--2:lbd_counter=:lca=d__Bacteria:lca_tree=g__Desulfosporosinus:name=N80003:ref_name_counter=])0.647:0.00844794[&&NHX:Sample_counter=:Type_counter=GTDB--3:capture_class_counter=:capture_domain_counter=:capture_family_counter=:capture_genus_counter=:capture_order_counter=:capture_phylum_counter=:capture_species_counter=:evoltype=D:gtdb_class_counter=c__Desulfitobacteriia--3:gtdb_domain_counter=d__Bacteria--3:gtdb_family_counter=f__Desulfitobacteriaceae--3:gtdb_genus_counter=g__Desulfosporosinus--3:gtdb_order_counter=o__Desulfitobacteriales--3:gtdb_phylum_counter=p__Firmicutes_B--3:gtdb_species_counter=s__Desulfosporosinus sp000224515--1||s__Desulfosporosinus sp001707885--1||s__Desulfosporosinus sp002404215--1:heptad_counter=MCP-44H--3:lbd_counter=:lca=d__Bacteria:lca_tree=g__Desulfosporosinus:name=N80004:ref_name_counter=],((RS_GCF_900129935.1_protein.faa_NZ_FQXJ01000003.1_570@PF00015_full_PFAM.1.362.480:0.0609011[&&NHX:Type=GTDB:gtdb_class=c__Desulfitobacteriia:gtdb_domain=d__Bacteria:gtdb_family=f__Desulfitobacteriaceae:gtdb_genus=g__Desulfosporosinus:gtdb_order=o__Desulfitobacteriales:gtdb_phylum=p__Firmicutes_B:gtdb_species=s__Desulfosporosinus lacus:heptad=MCP-44H:species=d__Bacteria_p__Firmicutes_B_c__Desulfitobacteriia_o__Desulfitobacteriales_f__Desulfitobacteriaceae_g__Desulfosporosinus_s__Desulfosporosinus lacus],RS_GCF_004766045.1_protein.faa_NZ_SPQQ01000001.1_70@PF00015_full_PFAM.1.363.476:0.0242325[&&NHX:Type=GTDB:gtdb_class=c__Desulfitobacteriia:gtdb_domain=d__Bacteria:gtdb_family=f__Desulfitobacteriaceae:gtdb_genus=g__Desulfosporosinus:gtdb_order=o__Desulfitobacteriales:gtdb_phylum=p__Firmicutes_B:gtdb_species=s__Desulfosporosinus fructosivorans:heptad=MCP-44H:species=d__Bacteria_p__Firmicutes_B_c__Desulfitobacteriia_o__Desulfitobacteriales_f__Desulfitobacteriaceae_g__Desulfosporosinus_s__Desulfosporosinus fructosivorans])0.883:0.0263248[&&NHX:Sample_counter=:Type_counter=GTDB--2:capture_class_counter=:capture_domain_counter=:capture_family_counter=:capture_genus_counter=:capture_order_counter=:capture_phylum_counter=:capture_species_counter=:evoltype=D:gtdb_class_counter=c__Desulfitobacteriia--2:gtdb_domain_counter=d__Bacteria--2:gtdb_family_counter=f__Desulfitobacteriaceae--2:gtdb_genus_counter=g__Desulfosporosinus--2:gtdb_order_counter=o__Desulfitobacteriales--2:gtdb_phylum_counter=p__Firmicutes_B--2:gtdb_species_counter=s__Desulfosporosinus fructosivorans--1||s__Desulfosporosinus lacus--1:heptad_counter=MCP-44H--2:lbd_counter=:lca=d__Bacteria:lca_tree=g__Desulfosporosinus:name=N80007:ref_name_counter=],(RS_GCF_000243155.2_protein.faa_NC_018017.1_4070@PF00015_full_PFAM.1.362.479:0.0181871[&&NHX:Type=GTDB:gtdb_class=c__Desulfitobacteriia:gtdb_domain=d__Bacteria:gtdb_family=f__Desulfitobacteriaceae:gtdb_genus=g__Desulfitobacterium:gtdb_order=o__Desulfitobacteriales:gtdb_phylum=p__Firmicutes_B:gtdb_species=s__Desulfitobacterium dehalogenans:heptad=MCP-52H:species=d__Bacteria_p__Firmicutes_B_c__Desulfitobacteriia_o__Desulfitobacteriales_f__Desulfitobacteriaceae_g__Desulfitobacterium_s__Desulfitobacterium dehalogenans],(RS_GCF_000021925.1_protein.faa_NC_011830.1_4854@PF00015_full_PFAM.1.363.479:0.0368981[&&NHX:Type=GTDB:gtdb_class=c__Desulfitobacteriia:gtdb_domain=d__Bacteria:gtdb_family=f__Desulfitobacteriaceae:gtdb_genus=g__Desulfitobacterium:gtdb_order=o__Desulfitobacteriales:gtdb_phylum=p__Firmicutes_B:gtdb_species=s__Desulfitobacterium hafniense:heptad=MCP-52H:species=d__Bacteria_p__Firmicutes_B_c__Desulfitobacteriia_o__Desulfitobacteriales_f__Desulfitobacteriaceae_g__Desulfitobacterium_s__Desulfitobacterium hafniense],RS_GCF_900143285.1_protein.faa_NZ_FRDN01000006.1_223@PF00015_full_PFAM.1.362.479:0.0127646[&&NHX:Type=GTDB:gtdb_class=c__Desulfitobacteriia:gtdb_domain=d__Bacteria:gtdb_family=f__Desulfitobacteriaceae:gtdb_genus=g__Desulfitobacterium:gtdb_order=o__Desulfitobacteriales:gtdb_phylum=p__Firmicutes_B:gtdb_species=s__Desulfitobacterium chlororespirans:heptad=MCP-52H:species=d__Bacteria_p__Firmicutes_B_c__Desulfitobacteriia_o__Desulfitobacteriales_f__Desulfitobacteriaceae_g__Desulfitobacterium_s__Desulfitobacterium chlororespirans])0.922:0.0321985[&&NHX:Sample_counter=:Type_counter=GTDB--2:capture_class_counter=:capture_domain_counter=:capture_family_counter=:capture_genus_counter=:capture_order_counter=:capture_phylum_counter=:capture_species_counter=:evoltype=D:gtdb_class_counter=c__Desulfitobacteriia--2:gtdb_domain_counter=d__Bacteria--2:gtdb_family_counter=f__Desulfitobacteriaceae--2:gtdb_genus_counter=g__Desulfitobacterium--2:gtdb_order_counter=o__Desulfitobacteriales--2:gtdb_phylum_counter=p__Firmicutes_B--2:gtdb_species_counter=s__Desulfitobacterium chlororespirans--1||s__Desulfitobacterium hafniense--1:heptad_counter=MCP-52H--2:lbd_counter=:lca=d__Bacteria:lca_tree=g__Desulfitobacterium:name=N80011:ref_name_counter=])0.999:0.094613[&&NHX:Sample_counter=:Type_counter=GTDB--3:capture_class_counter=:capture_domain_counter=:capture_family_counter=:capture_genus_counter=:capture_order_counter=:capture_phylum_counter=:capture_species_counter=:evoltype=D:gtdb_class_counter=c__Desulfitobacteriia--3:gtdb_domain_counter=d__Bacteria--3:gtdb_family_counter=f__Desulfitobacteriaceae--3:gtdb_genus_counter=g__Desulfitobacterium--3:gtdb_order_counter=o__Desulfitobacteriales--3:gtdb_phylum_counter=p__Firmicutes_B--3:gtdb_species_counter=s__Desulfitobacterium chlororespirans--1||s__Desulfitobacterium dehalogenans--1||s__Desulfitobacterium hafniense--1:heptad_counter=MCP-52H--3:lbd_counter=:lca=d__Bacteria:lca_tree=g__Desulfitobacterium:name=N80012:ref_name_counter=])0.947:0.0399531[&&NHX:Sample_counter=:Type_counter=GTDB--5:capture_class_counter=:capture_domain_counter=:capture_family_counter=:capture_genus_counter=:capture_order_counter=:capture_phylum_counter=:capture_species_counter=:evoltype=D:gtdb_class_counter=c__Desulfitobacteriia--5:gtdb_domain_counter=d__Bacteria--5:gtdb_family_counter=f__Desulfitobacteriaceae--5:gtdb_genus_counter=g__Desulfitobacterium--3||g__Desulfosporosinus--2:gtdb_order_counter=o__Desulfitobacteriales--5:gtdb_phylum_counter=p__Firmicutes_B--5:gtdb_species_counter=s__Desulfitobacterium chlororespirans--1||s__Desulfitobacterium dehalogenans--1||s__Desulfitobacterium hafniense--1||s__Desulfosporosinus fructosivorans--1||s__Desulfosporosinus lacus--1:heptad_counter=MCP-44H--2||MCP-52H--3:lbd_counter=:lca=d__Bacteria:lca_tree=f__Desulfitobacteriaceae:name=N80013:ref_name_counter=])0.753:0.00817563[&&NHX:Sample_counter=:Type_counter=GTDB--8:capture_class_counter=:capture_domain_counter=:capture_family_counter=:capture_genus_counter=:capture_order_counter=:capture_phylum_counter=:capture_species_counter=:evoltype=D:gtdb_class_counter=c__Desulfitobacteriia--8:gtdb_domain_counter=d__Bacteria--8:gtdb_family_counter=f__Desulfitobacteriaceae--8:gtdb_genus_counter=g__Desulfitobacterium--3||g__Desulfosporosinus--5:gtdb_order_counter=o__Desulfitobacteriales--8:gtdb_phylum_counter=p__Firmicutes_B--8:gtdb_species_counter=s__Desulfitobacterium chlororespirans--1||s__Desulfitobacterium dehalogenans--1||s__Desulfitobacterium hafniense--1||s__Desulfosporosinus fructosivorans--1||s__Desulfosporosinus lacus--1||s__Desulfosporosinus sp000224515--1||s__Desulfosporosinus sp001707885--1||s__Desulfosporosinus sp002404215--1:heptad_counter=MCP-44H--5||MCP-52H--3:lbd_counter=:lca=d__Bacteria:lca_tree=f__Desulfitobacteriaceae:name=N80014:ref_name_counter=])0.9:0.0354257[&&NHX:Sample_counter=:Type_counter=GTDB--9:capture_class_counter=:capture_domain_counter=:capture_family_counter=:capture_genus_counter=:capture_order_counter=:capture_phylum_counter=:capture_species_counter=:evoltype=D:gtdb_class_counter=c__Desulfitobacteriia--9:gtdb_domain_counter=d__Bacteria--9:gtdb_family_counter=f__Desulfitobacteriaceae--9:gtdb_genus_counter=g__Desulfitobacterium--3||g__Desulfosporosinus--6:gtdb_order_counter=o__Desulfitobacteriales--9:gtdb_phylum_counter=p__Firmicutes_B--9:gtdb_species_counter=s__Desulfitobacterium chlororespirans--1||s__Desulfitobacterium dehalogenans--1||s__Desulfitobacterium hafniense--1||s__Desulfosporosinus fructosivorans--1||s__Desulfosporosinus lacus--1||s__Desulfosporosinus sp000224515--1||s__Desulfosporosinus sp001707885--1||s__Desulfosporosinus sp002404215--1||s__Desulfosporosinus sp004766055--1:heptad_counter=MCP-44H--6||MCP-52H--3:lbd_counter=:lca=d__Bacteria:lca_tree=f__Desulfitobacteriaceae:name=N80015:ref_name_counter=])0.939:0.0635764[&&NHX:Sample_counter=:Type_counter=GTDB--12:capture_class_counter=:capture_domain_counter=:capture_family_counter=:capture_genus_counter=:capture_order_counter=:capture_phylum_counter=:capture_species_counter=:evoltype=D:gtdb_class_counter=c__Desulfitobacteriia--12:gtdb_domain_counter=d__Bacteria--12:gtdb_family_counter=f__Desulfitobacteriaceae--12:gtdb_genus_counter=g__Desulfitobacterium--3||g__Desulfosporosinus--9:gtdb_order_counter=o__Desulfitobacteriales--12:gtdb_phylum_counter=p__Firmicutes_B--12:gtdb_species_counter=s__Desulfitobacterium chlororespirans--1||s__Desulfitobacterium dehalogenans--1||s__Desulfitobacterium hafniense--1||s__Desulfosporosinus acididurans--1||s__Desulfosporosinus acidiphilus--1||s__Desulfosporosinus fructosivorans--1||s__Desulfosporosinus lacus--1||s__Desulfosporosinus sp000224515--1||s__Desulfosporosinus sp001707885--1||s__Desulfosporosinus sp002196705--1||s__Desulfosporosinus sp002404215--1||s__Desulfosporosinus sp004766055--1:heptad_counter=MCP-44H--9||MCP-52H--3:lbd_counter=:lca=d__Bacteria:lca_tree=f__Desulfitobacteriaceae:name=N80016:ref_name_counter=])0.875:0.0432495[&&NHX:Sample_counter=:Type_counter=GTDB--14:capture_class_counter=:capture_domain_counter=:capture_family_counter=:capture_genus_counter=:capture_order_counter=:capture_phylum_counter=:capture_species_counter=:evoltype=D:gtdb_class_counter=c__Clostridia--2||c__Desulfitobacteriia--12:gtdb_domain_counter=d__Bacteria--14:gtdb_family_counter=f__Clostridiaceae--2||f__Desulfitobacteriaceae--12:gtdb_genus_counter=g__Clostridium--1||g__Desulfitobacterium--3||g__Desulfosporosinus--9||g__JACMJL01--1:gtdb_order_counter=o__Clostridiales--2||o__Desulfitobacteriales--12:gtdb_phylum_counter=p__Firmicutes_A--2||p__Firmicutes_B--12:gtdb_species_counter=s__Clostridium vincentii--1||s__Desulfitobacterium chlororespirans--1||s__Desulfitobacterium dehalogenans--1||s__Desulfitobacterium hafniense--1||s__Desulfosporosinus acididurans--1||s__Desulfosporosinus acidiphilus--1||s__Desulfosporosinus fructosivorans--1||s__Desulfosporosinus lacus--1||s__Desulfosporosinus sp000224515--1||s__Desulfosporosinus sp001707885--1||s__Desulfosporosinus sp002196705--1||s__Desulfosporosinus sp002404215--1||s__Desulfosporosinus sp004766055--1||s__JACMJL01 sp014380625--1:heptad_counter=MCP-44H--11||MCP-52H--3:lbd_counter=:lca=d__Bacteria:lca_tree=d__Bacteria:name=N80017:ref_name_counter=])0.538:0.0459464[&&NHX:Sample_counter=:Type_counter=GTDB--15:capture_class_counter=:capture_domain_counter=:capture_family_counter=:capture_genus_counter=:capture_order_counter=:capture_phylum_counter=:capture_species_counter=:evoltype=D:gtdb_class_counter=c__Clostridia--3||c__Desulfitobacteriia--12:gtdb_domain_counter=d__Bacteria--15:gtdb_family_counter=f__Clostridiaceae--2||f__Clostridiisalibacteraceae--1||f__Desulfitobacteriaceae--12:gtdb_genus_counter=g__Clostridiisalibacter--1||g__Clostridium--1||g__Desulfitobacterium--3||g__Desulfosporosinus--9||g__JACMJL01--1:gtdb_order_counter=o__Clostridiales--2||o__Desulfitobacteriales--12||o__Tissierellales--1:gtdb_phylum_counter=p__Firmicutes_A--3||p__Firmicutes_B--12:gtdb_species_counter=s__Clostridiisalibacter paucivorans--1||s__Clostridium vincentii--1||s__Desulfitobacterium chlororespirans--1||s__Desulfitobacterium dehalogenans--1||s__Desulfitobacterium hafniense--1||s__Desulfosporosinus acididurans--1||s__Desulfosporosinus acidiphilus--1||s__Desulfosporosinus fructosivorans--1||s__Desulfosporosinus lacus--1||s__Desulfosporosinus sp000224515--1||s__Desulfosporosinus sp001707885--1||s__Desulfosporosinus sp002196705--1||s__Desulfosporosinus sp002404215--1||s__Desulfosporosinus sp004766055--1||s__JACMJL01 sp014380625--1:heptad_counter=MCP-44H--12||MCP-52H--3:lbd_counter=:lca=d__Bacteria:lca_tree=d__Bacteria:name=N80018:ref_name_counter=])0.65:0.0105112[&&NHX:Sample_counter=:Type_counter=GTDB--16:capture_class_counter=:capture_domain_counter=:capture_family_counter=:capture_genus_counter=:capture_order_counter=:capture_phylum_counter=:capture_species_counter=:evoltype=D:gtdb_class_counter=c__Clostridia--4||c__Desulfitobacteriia--12:gtdb_domain_counter=d__Bacteria--16:gtdb_family_counter=f__Caminicellaceae--1||f__Clostridiaceae--2||f__Clostridiisalibacteraceae--1||f__Desulfitobacteriaceae--12:gtdb_genus_counter=g__Clostridiisalibacter--1||g__Clostridium--1||g__Desulfitobacterium--3||g__Desulfosporosinus--9||g__JACMJL01--1||g__Paramaledivibacter--1:gtdb_order_counter=o__Clostridiales--2||o__Desulfitobacteriales--12||o__Peptostreptococcales--1||o__Tissierellales--1:gtdb_phylum_counter=p__Firmicutes_A--4||p__Firmicutes_B--12:gtdb_species_counter=s__Clostridiisalibacter paucivorans--1||s__Clostridium vincentii--1||s__Desulfitobacterium chlororespirans--1||s__Desulfitobacterium dehalogenans--1||s__Desulfitobacterium hafniense--1||s__Desulfosporosinus acididurans--1||s__Desulfosporosinus acidiphilus--1||s__Desulfosporosinus fructosivorans--1||s__Desulfosporosinus lacus--1||s__Desulfosporosinus sp000224515--1||s__Desulfosporosinus sp001707885--1||s__Desulfosporosinus sp002196705--1||s__Desulfosporosinus sp002404215--1||s__Desulfosporosinus sp004766055--1||s__JACMJL01 sp014380625--1||s__Paramaledivibacter caminithermalis--1:heptad_counter=MCP-44H--13||MCP-52H--3:lbd_counter=:lca=d__Bacteria:lca_tree=d__Bacteria:name=N80019:ref_name_counter=],(GB_GCA_002375815.1_protein.faa_DFMW01000028.1_36@PF00015_full_PFAM.1.364.470:0.190988[&&NHX:Type=GTDB:gtdb_class=c__Clostridia:gtdb_domain=d__Bacteria:gtdb_family=f__Tissierellaceae:gtdb_genus=g__UBA3583:gtdb_order=o__Tissierellales:gtdb_phylum=p__Firmicutes_A:gtdb_species=s__UBA3583 sp002375815:heptad=MCP-44H:species=d__Bacteria_p__Firmicutes_A_c__Clostridia_o__Tissierellales_f__Tissierellaceae_g__UBA3583_s__UBA3583 sp002375815],(RS_GCF_001263795.1_protein.faa_NZ_LHUR01000042.1_248@PF00015_full_PFAM.1.363.478:0.0756739[&&NHX:Type=GTDB:gtdb_class=c__Clostridia:gtdb_domain=d__Bacteria:gtdb_family=f__Clostridiaceae:gtdb_genus=g__Clostridium_H:gtdb_order=o__Clostridiales:gtdb_phylum=p__Firmicutes_A:gtdb_species=s__Clostridium_H homopropionicum:species=d__Bacteria_p__Firmicutes_A_c__Clostridia_o__Clostridiales_f__Clostridiaceae_g__Clostridium_H_s__Clostridium_H homopropionicum],GB_GCA_014380625.1_protein.faa_JACMJL010000163.1_8@PF00015_full_PFAM.1.170.283:0.0656151[&&NHX:Type=GTDB:gtdb_class=c__Clostridia:gtdb_domain=d__Bacteria:gtdb_family=f__Clostridiaceae:gtdb_genus=g__JACMJL01:gtdb_order=o__Clostridiales:gtdb_phylum=p__Firmicutes_A:gtdb_species=s__JACMJL01 sp014380625:heptad=MCP-44H:species=d__Bacteria_p__Firmicutes_A_c__Clostridia_o__Clostridiales_f__Clostridiaceae_g__JACMJL01_s__JACMJL01 sp014380625])0.986:0.156604[&&NHX:Sample_counter=:Type_counter=GTDB--2:capture_class_counter=:capture_domain_counter=:capture_family_counter=:capture_genus_counter=:capture_order_counter=:capture_phylum_counter=:capture_species_counter=:evoltype=D:gtdb_class_counter=c__Clostridia--2:gtdb_domain_counter=d__Bacteria--2:gtdb_family_counter=f__Clostridiaceae--2:gtdb_genus_counter=g__Clostridium_H--1||g__JACMJL01--1:gtdb_order_counter=o__Clostridiales--2:gtdb_phylum_counter=p__Firmicutes_A--2:gtdb_species_counter=s__Clostridium_H homopropionicum--1||s__JACMJL01 sp014380625--1:heptad_counter=MCP-44H--1:lbd_counter=:lca=d__Bacteria:lca_tree=f__Clostridiaceae:name=N80023:ref_name_counter=])0.907:0.0661138[&&NHX:Sample_counter=:Type_counter=GTDB--3:capture_class_counter=:capture_domain_counter=:capture_family_counter=:capture_genus_counter=:capture_order_counter=:capture_phylum_counter=:capture_species_counter=:evoltype=D:gtdb_class_counter=c__Clostridia--3:gtdb_domain_counter=d__Bacteria--3:gtdb_family_counter=f__Clostridiaceae--2||f__Tissierellaceae--1:gtdb_genus_counter=g__Clostridium_H--1||g__JACMJL01--1||g__UBA3583--1:gtdb_order_counter=o__Clostridiales--2||o__Tissierellales--1:gtdb_phylum_counter=p__Firmicutes_A--3:gtdb_species_counter=s__Clostridium_H homopropionicum--1||s__JACMJL01 sp014380625--1||s__UBA3583 sp002375815--1:heptad_counter=MCP-44H--2:lbd_counter=:lca=d__Bacteria:lca_tree=c__Clostridia:name=N80024:ref_name_counter=])0.608:0.0389214[&&NHX:Sample_counter=:Type_counter=GTDB--19:capture_class_counter=:capture_domain_counter=:capture_family_counter=:capture_genus_counter=:capture_order_counter=:capture_phylum_counter=:capture_species_counter=:evoltype=D:gtdb_class_counter=c__Clostridia--7||c__Desulfitobacteriia--12:gtdb_domain_counter=d__Bacteria--19:gtdb_family_counter=f__Caminicellaceae--1||f__Clostridiaceae--4||f__Clostridiisalibacteraceae--1||f__Desulfitobacteriaceae--12||f__Tissierellaceae--1:gtdb_genus_counter=g__Clostridiisalibacter--1||g__Clostridium--1||g__Clostridium_H--1||g__Desulfitobacterium--3||g__Desulfosporosinus--9||g__JACMJL01--2||g__Paramaledivibacter--1||g__UBA3583--1:gtdb_order_counter=o__Clostridiales--4||o__Desulfitobacteriales--12||o__Peptostreptococcales--1||o__Tissierellales--2:gtdb_phylum_counter=p__Firmicutes_A--7||p__Firmicutes_B--12:gtdb_species_counter=s__Clostridiisalibacter paucivorans--1||s__Clostridium vincentii--1||s__Clostridium_H homopropionicum--1||s__Desulfitobacterium chlororespirans--1||s__Desulfitobacterium dehalogenans--1||s__Desulfitobacterium hafniense--1||s__Desulfosporosinus acididurans--1||s__Desulfosporosinus acidiphilus--1||s__Desulfosporosinus fructosivorans--1||s__Desulfosporosinus lacus--1||s__Desulfosporosinus sp000224515--1||s__Desulfosporosinus sp001707885--1||s__Desulfosporosinus sp002196705--1||s__Desulfosporosinus sp002404215--1||s__Desulfosporosinus sp004766055--1||s__JACMJL01 sp014380625--2||s__Paramaledivibacter caminithermalis--1||s__UBA3583 sp002375815--1:heptad_counter=MCP-44H--15||MCP-52H--3:lbd_counter=:lca=d__Bacteria:lca_tree=d__Bacteria:name=N80025:ref_name_counter=])0.823:0.0460638[&&NHX:Sample_counter=:Type_counter=GTDB--23:capture_class_counter=:capture_domain_counter=:capture_family_counter=:capture_genus_counter=:capture_order_counter=:capture_phylum_counter=:capture_species_counter=:evoltype=D:gtdb_class_counter=c__Bacilli--1||c__Clostridia--10||c__Desulfitobacteriia--12:gtdb_domain_counter=d__Bacteria--23:gtdb_family_counter=f__Caminicellaceae--1||f__Clostridiaceae--4||f__Clostridiisalibacteraceae--1||f__Desulfitobacteriaceae--12||f__Rubeoparvulaceae--1||f__Tissierellaceae--1||f__Vallitaleaceae--3:gtdb_genus_counter=g__Clostridiisalibacter--1||g__Clostridium--1||g__Clostridium_H--1||g__Desulfitobacterium--3||g__Desulfosporosinus--9||g__JACMJL01--2||g__Paramaledivibacter--1||g__Petrocella--3||g__Rubeoparvulum--1||g__UBA3583--1:gtdb_order_counter=o__Clostridiales--4||o__Desulfitobacteriales--12||o__Lachnospirales--3||o__Peptostreptococcales--1||o__Rubeoparvulales--1||o__Tissierellales--2:gtdb_phylum_counter=p__Firmicutes--1||p__Firmicutes_A--10||p__Firmicutes_B--12:gtdb_species_counter=s__Clostridiisalibacter paucivorans--1||s__Clostridium vincentii--1||s__Clostridium_H homopropionicum--1||s__Desulfitobacterium chlororespirans--1||s__Desulfitobacterium dehalogenans--1||s__Desulfitobacterium hafniense--1||s__Desulfosporosinus acididurans--1||s__Desulfosporosinus acidiphilus--1||s__Desulfosporosinus fructosivorans--1||s__Desulfosporosinus lacus--1||s__Desulfosporosinus sp000224515--1||s__Desulfosporosinus sp001707885--1||s__Desulfosporosinus sp002196705--1||s__Desulfosporosinus sp002404215--1||s__Desulfosporosinus sp004766055--1||s__JACMJL01 sp014380625--2||s__Paramaledivibacter caminithermalis--1||s__Petrocella atlantisensis--1||s__Petrocella sp002841435--1||s__Petrocella sp002841495--1||s__Rubeoparvulum massiliense--1||s__UBA3583 sp002375815--1:heptad_counter=MCP-44H--19||MCP-52H--3:lbd_counter=:lca=d__Bacteria:lca_tree=d__Bacteria:name=N80026:ref_name_counter=])0.534:0.00466662[&&NHX:Sample_counter=:Type_counter=GTDB--30:capture_class_counter=:capture_domain_counter=:capture_family_counter=:capture_genus_counter=:capture_order_counter=:capture_phylum_counter=:capture_species_counter=:evoltype=D:gtdb_class_counter=c__Bacilli--1||c__Clostridia--17||c__Desulfitobacteriia--12:gtdb_domain_counter=d__Bacteria--30:gtdb_family_counter=f__Caloramatoraceae--1||f__Caminicellaceae--1||f__Clostridiaceae--8||f__Clostridiisalibacteraceae--1||f__Desulfitobacteriaceae--12||f__Lachnospiraceae--2||f__Rubeoparvulaceae--1||f__Tissierellaceae--1||f__Vallitaleaceae--3:gtdb_genus_counter=g__Caloramator_B--1||g__Clostridiisalibacter--1||g__Clostridium--1||g__Clostridium_H--1||g__Desulfitobacterium--3||g__Desulfosporosinus--9||g__JACMJL01--2||g__Mobilitalea--1||g__Paramaledivibacter--1||g__Petrocella--3||g__Proteiniclasticum--4||g__Rubeoparvulum--1||g__UBA3583--1||g__Velocimicrobium--1:gtdb_order_counter=o__Clostridiales--9||o__Desulfitobacteriales--12||o__Lachnospirales--5||o__Peptostreptococcales--1||o__Rubeoparvulales--1||o__Tissierellales--2:gtdb_phylum_counter=p__Firmicutes--1||p__Firmicutes_A--17||p__Firmicutes_B--12:gtdb_species_counter=s__Caloramator_B quimbayensis--1||s__Clostridiisalibacter paucivorans--1||s__Clostridium vincentii--1||s__Clostridium_H homopropionicum--1||s__Desulfitobacterium chlororespirans--1||s__Desulfitobacterium dehalogenans--1||s__Desulfitobacterium hafniense--1||s__Desulfosporosinus acididurans--1||s__Desulfosporosinus acidiphilus--1||s__Desulfosporosinus fructosivorans--1||s__Desulfosporosinus lacus--1||s__Desulfosporosinus sp000224515--1||s__Desulfosporosinus sp001707885--1||s__Desulfosporosinus sp002196705--1||s__Desulfosporosinus sp002404215--1||s__Desulfosporosinus sp004766055--1||s__JACMJL01 sp014380625--2||s__Mobilitalea sp012839235--1||s__Paramaledivibacter caminithermalis--1||s__Petrocella atlantisensis--1||s__Petrocella sp002841435--1||s__Petrocella sp002841495--1||s__Proteiniclasticum ruminis--1||s__Proteiniclasticum ruminis_A--1||s__Proteiniclasticum sp003514505--1||s__Proteiniclasticum sp017368455--1||s__Rubeoparvulum massiliense--1||s__UBA3583 sp002375815--1||s__Velocimicrobium sp002419585--1:heptad_counter=MCP-44H--26||MCP-52H--3:lbd_counter=:lca=d__Bacteria:lca_tree=d__Bacteria:name=N80027:ref_name_counter=],RS_GCF_015352425.1_protein.faa_NZ_JADKNH010000001.1_142@PF00015_full_PFAM.1.376.495:0.50125[&&NHX:Type=GTDB:gtdb_class=c__Clostridia:gtdb_domain=d__Bacteria:gtdb_family=f__Acidaminobacteraceae:gtdb_genus=g__Fusibacter_A:gtdb_order=o__Peptostreptococcales:gtdb_phylum=p__Firmicutes_A:gtdb_species=s__Fusibacter_A sp015352425:heptad=MCP-44H:species=d__Bacteria_p__Firmicutes_A_c__Clostridia_o__Peptostreptococcales_f__Acidaminobacteraceae_g__Fusibacter_A_s__Fusibacter_A sp015352425])0.952:0.123156[&&NHX:Sample_counter=:Type_counter=GTDB--31:capture_class_counter=:capture_domain_counter=:capture_family_counter=:capture_genus_counter=:capture_order_counter=:capture_phylum_counter=:capture_species_counter=:evoltype=D:gtdb_class_counter=c__Bacilli--1||c__Clostridia--18||c__Desulfitobacteriia--12:gtdb_domain_counter=d__Bacteria--31:gtdb_family_counter=f__Acidaminobacteraceae--1||f__Caloramatoraceae--1||f__Caminicellaceae--1||f__Clostridiaceae--8||f__Clostridiisalibacteraceae--1||f__Desulfitobacteriaceae--12||f__Lachnospiraceae--2||f__Rubeoparvulaceae--1||f__Tissierellaceae--1||f__Vallitaleaceae--3:gtdb_genus_counter=g__Caloramator_B--1||g__Clostridiisalibacter--1||g__Clostridium--1||g__Clostridium_H--1||g__Desulfitobacterium--3||g__Desulfosporosinus--9||g__Fusibacter_A--1||g__JACMJL01--2||g__Mobilitalea--1||g__Paramaledivibacter--1||g__Petrocella--3||g__Proteiniclasticum--4||g__Rubeoparvulum--1||g__UBA3583--1||g__Velocimicrobium--1:gtdb_order_counter=o__Clostridiales--9||o__Desulfitobacteriales--12||o__Lachnospirales--5||o__Peptostreptococcales--2||o__Rubeoparvulales--1||o__Tissierellales--2:gtdb_phylum_counter=p__Firmicutes--1||p__Firmicutes_A--18||p__Firmicutes_B--12:gtdb_species_counter=s__Caloramator_B quimbayensis--1||s__Clostridiisalibacter paucivorans--1||s__Clostridium vincentii--1||s__Clostridium_H homopropionicum--1||s__Desulfitobacterium chlororespirans--1||s__Desulfitobacterium dehalogenans--1||s__Desulfitobacterium hafniense--1||s__Desulfosporosinus acididurans--1||s__Desulfosporosinus acidiphilus--1||s__Desulfosporosinus fructosivorans--1||s__Desulfosporosinus lacus--1||s__Desulfosporosinus sp000224515--1||s__Desulfosporosinus sp001707885--1||s__Desulfosporosinus sp002196705--1||s__Desulfosporosinus sp002404215--1||s__Desulfosporosinus sp004766055--1||s__Fusibacter_A sp015352425--1||s__JACMJL01 sp014380625--2||s__Mobilitalea sp012839235--1||s__Paramaledivibacter caminithermalis--1||s__Petrocella atlantisensis--1||s__Petrocella sp002841435--1||s__Petrocella sp002841495--1||s__Proteiniclasticum ruminis--1||s__Proteiniclasticum ruminis_A--1||s__Proteiniclasticum sp003514505--1||s__Proteiniclasticum sp017368455--1||s__Rubeoparvulum massiliense--1||s__UBA3583 sp002375815--1||s__Velocimicrobium sp002419585--1:heptad_counter=MCP-44H--27||MCP-52H--3:lbd_counter=:lca=d__Bacteria:lca_tree=d__Bacteria:name=N80029:ref_name_counter=])0.671:0.0141831[&&NHX:Sample_counter=:Type_counter=GTDB--32:capture_class_counter=:capture_domain_counter=:capture_family_counter=:capture_genus_counter=:capture_order_counter=:capture_phylum_counter=:capture_species_counter=:evoltype=D:gtdb_class_counter=c__Bacilli--1||c__Clostridia--19||c__Desulfitobacteriia--12:gtdb_domain_counter=d__Bacteria--32:gtdb_family_counter=f__Acidaminobacteraceae--1||f__Caloramatoraceae--1||f__Caminicellaceae--1||f__Clostridiaceae--9||f__Clostridiisalibacteraceae--1||f__Desulfitobacteriaceae--12||f__Lachnospiraceae--2||f__Rubeoparvulaceae--1||f__Tissierellaceae--1||f__Vallitaleaceae--3:gtdb_genus_counter=g__Caloramator_B--1||g__Clostridiisalibacter--1||g__Clostridium--1||g__Clostridium_H--1||g__Clostridium_J--1||g__Desulfitobacterium--3||g__Desulfosporosinus--9||g__Fusibacter_A--1||g__JACMJL01--2||g__Mobilitalea--1||g__Paramaledivibacter--1||g__Petrocella--3||g__Proteiniclasticum--4||g__Rubeoparvulum--1||g__UBA3583--1||g__Velocimicrobium--1:gtdb_order_counter=o__Clostridiales--10||o__Desulfitobacteriales--12||o__Lachnospirales--5||o__Peptostreptococcales--2||o__Rubeoparvulales--1||o__Tissierellales--2:gtdb_phylum_counter=p__Firmicutes--1||p__Firmicutes_A--19||p__Firmicutes_B--12:gtdb_species_counter=s__Caloramator_B quimbayensis--1||s__Clostridiisalibacter paucivorans--1||s__Clostridium vincentii--1||s__Clostridium_H homopropionicum--1||s__Clostridium_J sp002381695--1||s__Desulfitobacterium chlororespirans--1||s__Desulfitobacterium dehalogenans--1||s__Desulfitobacterium hafniense--1||s__Desulfosporosinus acididurans--1||s__Desulfosporosinus acidiphilus--1||s__Desulfosporosinus fructosivorans--1||s__Desulfosporosinus lacus--1||s__Desulfosporosinus sp000224515--1||s__Desulfosporosinus sp001707885--1||s__Desulfosporosinus sp002196705--1||s__Desulfosporosinus sp002404215--1||s__Desulfosporosinus sp004766055--1||s__Fusibacter_A sp015352425--1||s__JACMJL01 sp014380625--2||s__Mobilitalea sp012839235--1||s__Paramaledivibacter caminithermalis--1||s__Petrocella atlantisensis--1||s__Petrocella sp002841435--1||s__Petrocella sp002841495--1||s__Proteiniclasticum ruminis--1||s__Proteiniclasticum ruminis_A--1||s__Proteiniclasticum sp003514505--1||s__Proteiniclasticum sp017368455--1||s__Rubeoparvulum massiliense--1||s__UBA3583 sp002375815--1||s__Velocimicrobium sp002419585--1:heptad_counter=MCP-44H--28||MCP-52H--3:lbd_counter=:lca=d__Bacteria:lca_tree=d__Bacteria:name=N80030:ref_name_counter=])0.864:0.0453877[&&NHX:Sample_counter=:Type_counter=GTDB--43:capture_class_counter=:capture_domain_counter=:capture_family_counter=:capture_genus_counter=:capture_order_counter=:capture_phylum_counter=:capture_species_counter=:evoltype=D:gtdb_class_counter=c__Bacilli--1||c__Clostridia--30||c__Desulfitobacteriia--12:gtdb_domain_counter=d__Bacteria--43:gtdb_family_counter=f__Acidaminobacteraceae--1||f__Caloramatoraceae--1||f__Caminicellaceae--1||f__Clostridiaceae--19||f__Clostridiisalibacteraceae--1||f__Desulfitobacteriaceae--12||f__Lachnospiraceae--2||f__Rubeoparvulaceae--1||f__Tepidimicrobiaceae--1||f__Tissierellaceae--1||f__Vallitaleaceae--3:gtdb_genus_counter=g__Caloramator_B--1||g__Clostridiisalibacter--1||g__Clostridium--3||g__Clostridium_AD--2||g__Clostridium_AG--1||g__Clostridium_AO--2||g__Clostridium_C--1||g__Clostridium_H--1||g__Clostridium_J--1||g__Clostridium_L--1||g__Desulfitobacterium--3||g__Desulfosporosinus--9||g__Fusibacter_A--1||g__JACMJL01--2||g__Mobilitalea--1||g__Mt11--1||g__Paramaledivibacter--1||g__Petrocella--3||g__Proteiniclasticum--4||g__Rubeoparvulum--1||g__UBA3583--1||g__UBA701--1||g__Velocimicrobium--1:gtdb_order_counter=o__Clostridiales--20||o__Desulfitobacteriales--12||o__Lachnospirales--5||o__Peptostreptococcales--2||o__Rubeoparvulales--1||o__Tissierellales--3:gtdb_phylum_counter=p__Firmicutes--1||p__Firmicutes_A--30||p__Firmicutes_B--12:gtdb_species_counter=s__Caloramator_B quimbayensis--1||s__Clostridiisalibacter paucivorans--1||s__Clostridium saccharobutylicum--1||s__Clostridium uliginosum--1||s__Clostridium vincentii--1||s__Clostridium_AD sp018861755--2||s__Clostridium_AG cavendishii--1||s__Clostridium_AO lundense--1||s__Clostridium_AO tetanomorphum--1||s__Clostridium_C acetireducens--1||s__Clostridium_H homopropionicum--1||s__Clostridium_J sp002381695--1||s__Clostridium_L amazonitimonense--1||s__Desulfitobacterium chlororespirans--1||s__Desulfitobacterium dehalogenans--1||s__Desulfitobacterium hafniense--1||s__Desulfosporosinus acididurans--1||s__Desulfosporosinus acidiphilus--1||s__Desulfosporosinus fructosivorans--1||s__Desulfosporosinus lacus--1||s__Desulfosporosinus sp000224515--1||s__Desulfosporosinus sp001707885--1||s__Desulfosporosinus sp002196705--1||s__Desulfosporosinus sp002404215--1||s__Desulfosporosinus sp004766055--1||s__Fusibacter_A sp015352425--1||s__JACMJL01 sp014380625--2||s__Mobilitalea sp012839235--1||s__Mt11 sp002398845--1||s__Paramaledivibacter caminithermalis--1||s__Petrocella atlantisensis--1||s__Petrocella sp002841435--1||s__Petrocella sp002841495--1||s__Proteiniclasticum ruminis--1||s__Proteiniclasticum ruminis_A--1||s__Proteiniclasticum sp003514505--1||s__Proteiniclasticum sp017368455--1||s__Rubeoparvulum massiliense--1||s__UBA3583 sp002375815--1||s__UBA701 sp002298125--1||s__Velocimicrobium sp002419585--1:heptad_counter=MCP-40H--1||MCP-44H--36||MCP-52H--3:lbd_counter=:lca=d__Bacteria:lca_tree=d__Bacteria:name=N80031:ref_name_counter=])0.432:0.0493537[&&NHX:Sample_counter=:Type_counter=GTDB--80:capture_class_counter=:capture_domain_counter=:capture_family_counter=:capture_genus_counter=:capture_order_counter=:capture_phylum_counter=:capture_species_counter=:evoltype=D:gtdb_class_counter=c__Bacilli--1||c__Clostridia--67||c__Desulfitobacteriia--12:gtdb_domain_counter=d__Bacteria--80:gtdb_family_counter=f__Acidaminobacteraceae--2||f__Caloramatoraceae--1||f__Caminicellaceae--1||f__Cellulosilyticaceae--1||f__Clostridiaceae--36||f__Clostridiisalibacteraceae--1||f__Desulfitobacteriaceae--12||f__Lachnospiraceae--20||f__Rubeoparvulaceae--1||f__Tepidimicrobiaceae--1||f__Tissierellaceae--1||f__Vallitaleaceae--3:gtdb_genus_counter=g__1XD42-69--2||g__Butyribacter--3||g__COE1--1||g__Caloramator_B--1||g__Cellulosilyticum--1||g__Clostridiisalibacter--1||g__Clostridium--9||g__Clostridium_AD--2||g__Clostridium_AG--1||g__Clostridium_AK--2||g__Clostridium_AM--3||g__Clostridium_AO--3||g__Clostridium_B--1||g__Clostridium_C--1||g__Clostridium_H--1||g__Clostridium_J--1||g__Clostridium_L--1||g__Clostridium_Z--1||g__Desnuesiella--1||g__Desulfitobacterium--3||g__Desulfosporosinus--9||g__F0540--1||g__Fusibacter_A--2||g__JACMJL01--2||g__Kineothrix--3||g__Lachnospira--2||g__Lachnotalea--1||g__Mobilitalea--3||g__Mt11--1||g__Paramaledivibacter--1||g__Petrocella--3||g__Proteiniclasticum--4||g__Roseburia--2||g__Rubeoparvulum--1||g__SZUA-378--1||g__UBA3583--1||g__UBA3947--1||g__UBA701--1||g__Velocimicrobium--2:gtdb_order_counter=o__Clostridiales--37||o__Desulfitobacteriales--12||o__Lachnospirales--24||o__Peptostreptococcales--3||o__Rubeoparvulales--1||o__Tissierellales--3:gtdb_phylum_counter=p__Firmicutes--1||p__Firmicutes_A--67||p__Firmicutes_B--12:gtdb_species_counter=s__1XD42-69 sp910586355--1||s__1XD42-69 sp910589105--1||s__Butyribacter intestini--1||s__Butyribacter sp000436755--1||s__Butyribacter sp018918235--1||s__COE1 sp002492295--1||s__Caloramator_B quimbayensis--1||s__Cellulosilyticum sp015058045--1||s__Clostridiisalibacter paucivorans--1||s__Clostridium beijerinckii--1||s__Clostridium beijerinckii_A--1||s__Clostridium saccharobutylicum--1||s__Clostridium saccharoperbutylacetonicum--1||s__Clostridium sp002760435--2||s__Clostridium sp009928485--1||s__Clostridium uliginosum--1||s__Clostridium vincentii--1||s__Clostridium_AD sp018861755--2||s__Clostridium_AG cavendishii--1||s__Clostridium_AK pascui--1||s__Clostridium_AK sp900185645--1||s__Clostridium_AM magnum--1||s__Clostridium_AM sp012926525--2||s__Clostridium_AO liquoris--1||s__Clostridium_AO lundense--1||s__Clostridium_AO tetanomorphum--1||s__Clostridium_B ljungdahlii--1||s__Clostridium_C acetireducens--1||s__Clostridium_H homopropionicum--1||s__Clostridium_J sp002381695--1||s__Clostridium_L amazonitimonense--1||s__Clostridium_Z frigidicarnis--1||s__Desnuesiella massiliensis--1||s__Desulfitobacterium chlororespirans--1||s__Desulfitobacterium dehalogenans--1||s__Desulfitobacterium hafniense--1||s__Desulfosporosinus acididurans--1||s__Desulfosporosinus acidiphilus--1||s__Desulfosporosinus fructosivorans--1||s__Desulfosporosinus lacus--1||s__Desulfosporosinus sp000224515--1||s__Desulfosporosinus sp001707885--1||s__Desulfosporosinus sp002196705--1||s__Desulfosporosinus sp002404215--1||s__Desulfosporosinus sp004766055--1||s__F0540 sp900167505--1||s__Fusibacter_A sp015352425--2||s__JACMJL01 sp014380625--2||s__Kineothrix alysoides--1||s__Kineothrix sp003488965--1||s__Kineothrix sp012520655--1||s__Lachnospira sp000437735--1||s__Lachnospira sp900551945--1||s__Lachnotalea sp900184995--1||s__Mobilitalea sibirica--1||s__Mobilitalea sp002307215--1||s__Mobilitalea sp012839235--1||s__Mt11 sp002398845--1||s__Paramaledivibacter caminithermalis--1||s__Petrocella atlantisensis--1||s__Petrocella sp002841435--1||s__Petrocella sp002841495--1||s__Proteiniclasticum ruminis--1||s__Proteiniclasticum ruminis_A--1||s__Proteiniclasticum sp003514505--1||s__Proteiniclasticum sp017368455--1||s__Roseburia inulinivorans--1||s__Roseburia sp900542495--1||s__Rubeoparvulum massiliense--1||s__SZUA-378 sp003246295--1||s__UBA3583 sp002375815--1||s__UBA3947 sp006351925--1||s__UBA701 sp002298125--1||s__Velocimicrobium porci--1||s__Velocimicrobium sp002419585--1:heptad_counter=MCP-34H--1||MCP-40H--4||MCP-44H--67||MCP-52H--3:lbd_counter=:lca=d__Bacteria:lca_tree=d__Bacteria:name=N80032:ref_name_counter=])0.858:0.0596765[&&NHX:Sample_counter=:Type_counter=GTDB--86:capture_class_counter=:capture_domain_counter=:capture_family_counter=:capture_genus_counter=:capture_order_counter=:capture_phylum_counter=:capture_species_counter=:evoltype=D:gtdb_class_counter=c__Bacilli--1||c__Clostridia--70||c__Desulfitobacteriia--15:gtdb_domain_counter=d__Bacteria--86:gtdb_family_counter=f__Acidaminobacteraceae--2||f__Caloramatoraceae--1||f__Caminicellaceae--1||f__Cellulosilyticaceae--1||f__Clostridiaceae--39||f__Clostridiisalibacteraceae--1||f__Desulfitobacteriaceae--15||f__Lachnospiraceae--20||f__Rubeoparvulaceae--1||f__Tepidimicrobiaceae--1||f__Tissierellaceae--1||f__Vallitaleaceae--3:gtdb_genus_counter=g__1XD42-69--2||g__Butyribacter--3||g__COE1--1||g__Caloramator_B--1||g__Cellulosilyticum--1||g__Clostridiisalibacter--1||g__Clostridium--9||g__Clostridium_AD--2||g__Clostridium_AG--1||g__Clostridium_AK--2||g__Clostridium_AM--5||g__Clostridium_AO--3||g__Clostridium_B--1||g__Clostridium_C--1||g__Clostridium_H--1||g__Clostridium_J--1||g__Clostridium_L--1||g__Clostridium_Z--1||g__Desnuesiella--1||g__Desulfitobacterium--3||g__Desulfosporosinus--12||g__F0540--1||g__Fusibacter_A--2||g__JACMJL01--2||g__JN-9--1||g__Kineothrix--3||g__Lachnospira--2||g__Lachnotalea--1||g__Mobilitalea--3||g__Mt11--1||g__Paramaledivibacter--1||g__Petrocella--3||g__Proteiniclasticum--4||g__Roseburia--2||g__Rubeoparvulum--1||g__SZUA-378--1||g__UBA3583--1||g__UBA3947--1||g__UBA701--1||g__Velocimicrobium--2:gtdb_order_counter=o__Clostridiales--40||o__Desulfitobacteriales--15||o__Lachnospirales--24||o__Peptostreptococcales--3||o__Rubeoparvulales--1||o__Tissierellales--3:gtdb_phylum_counter=p__Firmicutes--1||p__Firmicutes_A--70||p__Firmicutes_B--15:gtdb_species_counter=s__1XD42-69 sp910586355--1||s__1XD42-69 sp910589105--1||s__Butyribacter intestini--1||s__Butyribacter sp000436755--1||s__Butyribacter sp018918235--1||s__COE1 sp002492295--1||s__Caloramator_B quimbayensis--1||s__Cellulosilyticum sp015058045--1||s__Clostridiisalibacter paucivorans--1||s__Clostridium beijerinckii--1||s__Clostridium beijerinckii_A--1||s__Clostridium saccharobutylicum--1||s__Clostridium saccharoperbutylacetonicum--1||s__Clostridium sp002760435--2||s__Clostridium sp009928485--1||s__Clostridium uliginosum--1||s__Clostridium vincentii--1||s__Clostridium_AD sp018861755--2||s__Clostridium_AG cavendishii--1||s__Clostridium_AK pascui--1||s__Clostridium_AK sp900185645--1||s__Clostridium_AM carboxidivorans--1||s__Clostridium_AM magnum--1||s__Clostridium_AM scatologenes--1||s__Clostridium_AM sp012926525--2||s__Clostridium_AO liquoris--1||s__Clostridium_AO lundense--1||s__Clostridium_AO tetanomorphum--1||s__Clostridium_B ljungdahlii--1||s__Clostridium_C acetireducens--1||s__Clostridium_H homopropionicum--1||s__Clostridium_J sp002381695--1||s__Clostridium_L amazonitimonense--1||s__Clostridium_Z frigidicarnis--1||s__Desnuesiella massiliensis--1||s__Desulfitobacterium chlororespirans--1||s__Desulfitobacterium dehalogenans--1||s__Desulfitobacterium hafniense--1||s__Desulfosporosinus acididurans--1||s__Desulfosporosinus acidiphilus--1||s__Desulfosporosinus fructosivorans--2||s__Desulfosporosinus lacus--2||s__Desulfosporosinus sp000224515--1||s__Desulfosporosinus sp001707885--1||s__Desulfosporosinus sp002196705--1||s__Desulfosporosinus sp002404215--1||s__Desulfosporosinus sp002413075--1||s__Desulfosporosinus sp004766055--1||s__F0540 sp900167505--1||s__Fusibacter_A sp015352425--2||s__JACMJL01 sp014380625--2||s__JN-9 sp004103695--1||s__Kineothrix alysoides--1||s__Kineothrix sp003488965--1||s__Kineothrix sp012520655--1||s__Lachnospira sp000437735--1||s__Lachnospira sp900551945--1||s__Lachnotalea sp900184995--1||s__Mobilitalea sibirica--1||s__Mobilitalea sp002307215--1||s__Mobilitalea sp012839235--1||s__Mt11 sp002398845--1||s__Paramaledivibacter caminithermalis--1||s__Petrocella atlantisensis--1||s__Petrocella sp002841435--1||s__Petrocella sp002841495--1||s__Proteiniclasticum ruminis--1||s__Proteiniclasticum ruminis_A--1||s__Proteiniclasticum sp003514505--1||s__Proteiniclasticum sp017368455--1||s__Roseburia inulinivorans--1||s__Roseburia sp900542495--1||s__Rubeoparvulum massiliense--1||s__SZUA-378 sp003246295--1||s__UBA3583 sp002375815--1||s__UBA3947 sp006351925--1||s__UBA701 sp002298125--1||s__Velocimicrobium porci--1||s__Velocimicrobium sp002419585--1:heptad_counter=MCP-34H--1||MCP-40H--5||MCP-44H--72||MCP-52H--3:lbd_counter=:lca=d__Bacteria:lca_tree=d__Bacteria:name=N80033:ref_name_counter=],((RS_GCF_900184255.1_protein.faa_NZ_LT854637.1_150@PF00015_full_PFAM.1.243.358:0.275929[&&NHX:Type=GTDB:gtdb_class=c__Clostridia:gtdb_domain=d__Bacteria:gtdb_family=f__Clostridiaceae:gtdb_genus=g__Haloimpatiens:gtdb_order=o__Clostridiales:gtdb_phylum=p__Firmicutes_A:gtdb_species=s__Haloimpatiens massiliensis:heptad=MCP-44H:species=d__Bacteria_p__Firmicutes_A_c__Clostridia_o__Clostridiales_f__Clostridiaceae_g__Haloimpatiens_s__Haloimpatiens massiliensis],(((RS_GCF_000473995.1_protein.faa_NC_022571.1_3409@PF00015_full_PFAM.1.243.358:0.0275797[&&NHX:Type=GTDB:gtdb_class=c__Clostridia:gtdb_domain=d__Bacteria:gtdb_family=f__Clostridiaceae:gtdb_genus=g__Clostridium:gtdb_order=o__Clostridiales:gtdb_phylum=p__Firmicutes_A:gtdb_species=s__Clostridium saccharobutylicum:heptad=MCP-44H:species=d__Bacteria_p__Firmicutes_A_c__Clostridia_o__Clostridiales_f__Clostridiaceae_g__Clostridium_s__Clostridium saccharobutylicum],RS_GCF_000473995.1_protein.faa_NC_022571.1_3431@PF00015_full_PFAM.1.243.362:0.118896[&&NHX:Type=GTDB:gtdb_class=c__Clostridia:gtdb_domain=d__Bacteria:gtdb_family=f__Clostridiaceae:gtdb_genus=g__Clostridium:gtdb_order=o__Clostridiales:gtdb_phylum=p__Firmicutes_A:gtdb_species=s__Clostridium saccharobutylicum:heptad=MCP-44H:species=d__Bacteria_p__Firmicutes_A_c__Clostridia_o__Clostridiales_f__Clostridiaceae_g__Clostridium_s__Clostridium saccharobutylicum])1:0.206765[&&NHX:Sample_counter=:Type_counter=GTDB--2:capture_class_counter=:capture_domain_counter=:capture_family_counter=:capture_genus_counter=:capture_order_counter=:capture_phylum_counter=:capture_species_counter=:evoltype=D:gtdb_class_counter=c__Clostridia--2:gtdb_domain_counter=d__Bacteria--2:gtdb_family_counter=f__Clostridiaceae--2:gtdb_genus_counter=g__Clostridium--2:gtdb_order_counter=o__Clostridiales--2:gtdb_phylum_counter=p__Firmicutes_A--2:gtdb_species_counter=s__Clostridium saccharobutylicum--2:heptad_counter=MCP-44H--2:lbd_counter=:lca=d__Bacteria:lca_tree=s__Clostridium saccharobutylicum:name=N80037:ref_name_counter=],((RS_GCF_900167265.1_protein.faa_NZ_FUWT01000002.1_113@PF00015_full_PFAM.1.242.329:0.144284[&&NHX:Type=GTDB:gtdb_class=c__Clostridia:gtdb_domain=d__Bacteria:gtdb_family=f__Clostridiaceae:gtdb_genus=g__Clostridium_G:gtdb_order=o__Clostridiales:gtdb_phylum=p__Firmicutes_A:gtdb_species=s__Clostridium_G tetani:heptad=MCP-44H:species=d__Bacteria_p__Firmicutes_A_c__Clostridia_o__Clostridiales_f__Clostridiaceae_g__Clostridium_G_s__Clostridium_G tetani],(RS_GCF_001020205.1_protein.faa_NZ_CP011663.1_1881@PF00015_full_PFAM.1.242.362:0.0230138[&&NHX:Type=GTDB:gtdb_class=c__Clostridia:gtdb_domain=d__Bacteria:gtdb_family=f__Clostridiaceae:gtdb_genus=g__Clostridium_F:gtdb_order=o__Clostridiales:gtdb_phylum=p__Firmicutes_A:gtdb_species=s__Clostridium_F sporogenes:heptad=MCP-44H:species=d__Bacteria_p__Firmicutes_A_c__Clostridia_o__Clostridiales_f__Clostridiaceae_g__Clostridium_F_s__Clostridium_F sporogenes],(RS_GCF_001276215.1_protein.faa_NZ_LITJ01000004.1_81@PF00015_full_PFAM.1.242.357:0.114156[&&NHX:Type=GTDB:gtdb_class=c__Clostridia:gtdb_domain=d__Bacteria:gtdb_family=f__Clostridiaceae:gtdb_genus=g__Clostridium_F:gtdb_order=o__Clostridiales:gtdb_phylum=p__Firmicutes_A:gtdb_species=s__Clostridium_F sp001276215:heptad=MCP-44H:species=d__Bacteria_p__Firmicutes_A_c__Clostridia_o__Clostridiales_f__Clostridiaceae_g__Clostridium_F_s__Clostridium_F sp001276215],(RS_GCF_001276985.1_protein.faa_NZ_LHUL01000008.1_725@PF00015_full_PFAM.1.242.362:0.00954306[&&NHX:Type=GTDB:gtdb_class=c__Clostridia:gtdb_domain=d__Bacteria:gtdb_family=f__Clostridiaceae:gtdb_genus=g__Clostridium_F:gtdb_order=o__Clostridiales:gtdb_phylum=p__Firmicutes_A:gtdb_species=s__Clostridium_F botulinum:heptad=MCP-44H:species=d__Bacteria_p__Firmicutes_A_c__Clostridia_o__Clostridiales_f__Clostridiaceae_g__Clostridium_F_s__Clostridium_F botulinum],(RS_GCF_001020205.1_protein.faa_NZ_CP011663.1_1873@PF00015_full_PFAM.1.242.360:5e-09[&&NHX:Type=GTDB:gtdb_class=c__Clostridia:gtdb_domain=d__Bacteria:gtdb_family=f__Clostridiaceae:gtdb_genus=g__Clostridium_F:gtdb_order=o__Clostridiales:gtdb_phylum=p__Firmicutes_A:gtdb_species=s__Clostridium_F sporogenes:heptad=MCP-44H:species=d__Bacteria_p__Firmicutes_A_c__Clostridia_o__Clostridiales_f__Clostridiaceae_g__Clostridium_F_s__Clostridium_F sporogenes],RS_GCF_001889325.1_protein.faa_NZ_CP013243.1_109@PF00015_full_PFAM.1.242.362:5e-09[&&NHX:Type=GTDB:gtdb_class=c__Clostridia:gtdb_domain=d__Bacteria:gtdb_family=f__Clostridiaceae:gtdb_genus=g__Clostridium_F:gtdb_order=o__Clostridiales:gtdb_phylum=p__Firmicutes_A:gtdb_species=s__Clostridium_F botulinum_A:heptad=MCP-44H:species=d__Bacteria_p__Firmicutes_A_c__Clostridia_o__Clostridiales_f__Clostridiaceae_g__Clostridium_F_s__Clostridium_F botulinum_A])0.933:0.030409[&&NHX:Sample_counter=:Type_counter=GTDB--2:capture_class_counter=:capture_domain_counter=:capture_family_counter=:capture_genus_counter=:capture_order_counter=:capture_phylum_counter=:capture_species_counter=:evoltype=D:gtdb_class_counter=c__Clostridia--2:gtdb_domain_counter=d__Bacteria--2:gtdb_family_counter=f__Clostridiaceae--2:gtdb_genus_counter=g__Clostridium_F--2:gtdb_order_counter=o__Clostridiales--2:gtdb_phylum_counter=p__Firmicutes_A--2:gtdb_species_counter=s__Clostridium_F botulinum_A--1||s__Clostridium_F sporogenes--1:heptad_counter=MCP-44H--2:lbd_counter=:lca=d__Bacteria:lca_tree=g__Clostridium_F:name=N80044:ref_name_counter=])0.878:0.032655[&&NHX:Sample_counter=:Type_counter=GTDB--3:capture_class_counter=:capture_domain_counter=:capture_family_counter=:capture_genus_counter=:capture_order_counter=:capture_phylum_counter=:capture_species_counter=:evoltype=D:gtdb_class_counter=c__Clostridia--3:gtdb_domain_counter=d__Bacteria--3:gtdb_family_counter=f__Clostridiaceae--3:gtdb_genus_counter=g__Clostridium_F--3:gtdb_order_counter=o__Clostridiales--3:gtdb_phylum_counter=p__Firmicutes_A--3:gtdb_species_counter=s__Clostridium_F botulinum--1||s__Clostridium_F botulinum_A--1||s__Clostridium_F sporogenes--1:heptad_counter=MCP-44H--3:lbd_counter=:lca=d__Bacteria:lca_tree=g__Clostridium_F:name=N80045:ref_name_counter=])0.791:0.025827[&&NHX:Sample_counter=:Type_counter=GTDB--4:capture_class_counter=:capture_domain_counter=:capture_family_counter=:capture_genus_counter=:capture_order_counter=:capture_phylum_counter=:capture_species_counter=:evoltype=D:gtdb_class_counter=c__Clostridia--4:gtdb_domain_counter=d__Bacteria--4:gtdb_family_counter=f__Clostridiaceae--4:gtdb_genus_counter=g__Clostridium_F--4:gtdb_order_counter=o__Clostridiales--4:gtdb_phylum_counter=p__Firmicutes_A--4:gtdb_species_counter=s__Clostridium_F botulinum--1||s__Clostridium_F botulinum_A--1||s__Clostridium_F sp001276215--1||s__Clostridium_F sporogenes--1:heptad_counter=MCP-44H--4:lbd_counter=:lca=d__Bacteria:lca_tree=g__Clostridium_F:name=N80046:ref_name_counter=])0:5e-09[&&NHX:Sample_counter=:Type_counter=GTDB--5:capture_class_counter=:capture_domain_counter=:capture_family_counter=:capture_genus_counter=:capture_order_counter=:capture_phylum_counter=:capture_species_counter=:evoltype=D:gtdb_class_counter=c__Clostridia--5:gtdb_domain_counter=d__Bacteria--5:gtdb_family_counter=f__Clostridiaceae--5:gtdb_genus_counter=g__Clostridium_F--5:gtdb_order_counter=o__Clostridiales--5:gtdb_phylum_counter=p__Firmicutes_A--5:gtdb_species_counter=s__Clostridium_F botulinum--1||s__Clostridium_F botulinum_A--1||s__Clostridium_F sp001276215--1||s__Clostridium_F sporogenes--2:heptad_counter=MCP-44H--5:lbd_counter=:lca=d__Bacteria:lca_tree=g__Clostridium_F:name=N80047:ref_name_counter=])0.854:0.0477926[&&NHX:Sample_counter=:Type_counter=GTDB--6:capture_class_counter=:capture_domain_counter=:capture_family_counter=:capture_genus_counter=:capture_order_counter=:capture_phylum_counter=:capture_species_counter=:evoltype=D:gtdb_class_counter=c__Clostridia--6:gtdb_domain_counter=d__Bacteria--6:gtdb_family_counter=f__Clostridiaceae--6:gtdb_genus_counter=g__Clostridium_F--5||g__Clostridium_G--1:gtdb_order_counter=o__Clostridiales--6:gtdb_phylum_counter=p__Firmicutes_A--6:gtdb_species_counter=s__Clostridium_F botulinum--1||s__Clostridium_F botulinum_A--1||s__Clostridium_F sp001276215--1||s__Clostridium_F sporogenes--2||s__Clostridium_G tetani--1:heptad_counter=MCP-44H--6:lbd_counter=:lca=d__Bacteria:lca_tree=f__Clostridiaceae:name=N80048:ref_name_counter=],(((RS_GCF_001735765.2_protein.faa_NZ_CP017253.2_590@PF00015_full_PFAM.1.224.331:0.0551744[&&NHX:Type=GTDB:gtdb_class=c__Clostridia:gtdb_domain=d__Bacteria:gtdb_family=f__Clostridiaceae:gtdb_genus=g__Clostridium:gtdb_order=o__Clostridiales:gtdb_phylum=p__Firmicutes_A:gtdb_species=s__Clostridium taeniosporum:heptad=MCP-44H:species=d__Bacteria_p__Firmicutes_A_c__Clostridia_o__Clostridiales_f__Clostridiaceae_g__Clostridium_s__Clostridium taeniosporum],(RS_GCF_000827935.1_protein.faa_NZ_CP010520.1_543@PF00015_full_PFAM.1.242.355:0.0129527[&&NHX:Type=GTDB:gtdb_class=c__Clostridia:gtdb_domain=d__Bacteria:gtdb_family=f__Clostridiaceae:gtdb_genus=g__Clostridium:gtdb_order=o__Clostridiales:gtdb_phylum=p__Firmicutes_A:gtdb_species=s__Clostridium botulinum_A:heptad=MCP-44H:species=d__Bacteria_p__Firmicutes_A_c__Clostridia_o__Clostridiales_f__Clostridiaceae_g__Clostridium_s__Clostridium botulinum_A],RS_GCF_900290265.1_protein.faa_NZ_OKRA01000001.1_187@PF00015_full_PFAM.1.242.356:0.0149272[&&NHX:Type=GTDB:gtdb_class=c__Clostridia:gtdb_domain=d__Bacteria:gtdb_family=f__Clostridiaceae:gtdb_genus=g__Clostridium:gtdb_order=o__Clostridiales:gtdb_phylum=p__Firmicutes_A:gtdb_species=s__Clostridium cagae:heptad=MCP-44H:species=d__Bacteria_p__Firmicutes_A_c__Clostridia_o__Clostridiales_f__Clostridiaceae_g__Clostridium_s__Clostridium cagae])0.909:0.0473391[&&NHX:Sample_counter=:Type_counter=GTDB--2:capture_class_counter=:capture_domain_counter=:capture_family_counter=:capture_genus_counter=:capture_order_counter=:capture_phylum_counter=:capture_species_counter=:evoltype=D:gtdb_class_counter=c__Clostridia--2:gtdb_domain_counter=d__Bacteria--2:gtdb_family_counter=f__Clostridiaceae--2:gtdb_genus_counter=g__Clostridium--2:gtdb_order_counter=o__Clostridiales--2:gtdb_phylum_counter=p__Firmicutes_A--2:gtdb_species_counter=s__Clostridium botulinum_A--1||s__Clostridium cagae--1:heptad_counter=MCP-44H--2:lbd_counter=:lca=d__Bacteria:lca_tree=g__Clostridium:name=N80052:ref_name_counter=])0.998:0.137839[&&NHX:Sample_counter=:Type_counter=GTDB--3:capture_class_counter=:capture_domain_counter=:capture_family_counter=:capture_genus_counter=:capture_order_counter=:capture_phylum_counter=:capture_species_counter=:evoltype=D:gtdb_class_counter=c__Clostridia--3:gtdb_domain_counter=d__Bacteria--3:gtdb_family_counter=f__Clostridiaceae--3:gtdb_genus_counter=g__Clostridium--3:gtdb_order_counter=o__Clostridiales--3:gtdb_phylum_counter=p__Firmicutes_A--3:gtdb_species_counter=s__Clostridium botulinum_A--1||s__Clostridium cagae--1||s__Clostridium taeniosporum--1:heptad_counter=MCP-44H--3:lbd_counter=:lca=d__Bacteria:lca_tree=g__Clostridium:name=N80053:ref_name_counter=],RS_GCF_900112485.1_protein.faa_NZ_FOMG01000046.1_8@PF00015_full_PFAM.1.223.348:0.0126694[&&NHX:Type=GTDB:gtdb_class=c__Clostridia:gtdb_domain=d__Bacteria:gtdb_family=f__Clostridiaceae:gtdb_genus=g__Clostridium:gtdb_order=o__Clostridiales:gtdb_phylum=p__Firmicutes_A:gtdb_species=s__Clostridium uliginosum:heptad=MCP-44H:species=d__Bacteria_p__Firmicutes_A_c__Clostridia_o__Clostridiales_f__Clostridiaceae_g__Clostridium_s__Clostridium uliginosum])0.926:0.0356705[&&NHX:Sample_counter=:Type_counter=GTDB--4:capture_class_counter=:capture_domain_counter=:capture_family_counter=:capture_genus_counter=:capture_order_counter=:capture_phylum_counter=:capture_species_counter=:evoltype=D:gtdb_class_counter=c__Clostridia--4:gtdb_domain_counter=d__Bacteria--4:gtdb_family_counter=f__Clostridiaceae--4:gtdb_genus_counter=g__Clostridium--4:gtdb_order_counter=o__Clostridiales--4:gtdb_phylum_counter=p__Firmicutes_A--4:gtdb_species_counter=s__Clostridium botulinum_A--1||s__Clostridium cagae--1||s__Clostridium taeniosporum--1||s__Clostridium uliginosum--1:heptad_counter=MCP-44H--4:lbd_counter=:lca=d__Bacteria:lca_tree=g__Clostridium:name=N80055:ref_name_counter=],RS_GCF_900112485.1_protein.faa_NZ_FOMG01000046.1_7@PF00015_full_PFAM.1.243.358:0.054427[&&NHX:Type=GTDB:gtdb_class=c__Clostridia:gtdb_domain=d__Bacteria:gtdb_family=f__Clostridiaceae:gtdb_genus=g__Clostridium:gtdb_order=o__Clostridiales:gtdb_phylum=p__Firmicutes_A:gtdb_species=s__Clostridium uliginosum:heptad=MCP-44H:species=d__Bacteria_p__Firmicutes_A_c__Clostridia_o__Clostridiales_f__Clostridiaceae_g__Clostridium_s__Clostridium uliginosum])0.857:0.02441[&&NHX:Sample_counter=:Type_counter=GTDB--5:capture_class_counter=:capture_domain_counter=:capture_family_counter=:capture_genus_counter=:capture_order_counter=:capture_phylum_counter=:capture_species_counter=:evoltype=D:gtdb_class_counter=c__Clostridia--5:gtdb_domain_counter=d__Bacteria--5:gtdb_family_counter=f__Clostridiaceae--5:gtdb_genus_counter=g__Clostridium--5:gtdb_order_counter=o__Clostridiales--5:gtdb_phylum_counter=p__Firmicutes_A--5:gtdb_species_counter=s__Clostridium botulinum_A--1||s__Clostridium cagae--1||s__Clostridium taeniosporum--1||s__Clostridium uliginosum--2:heptad_counter=MCP-44H--5:lbd_counter=:lca=d__Bacteria:lca_tree=g__Clostridium:name=N80057:ref_name_counter=])0.888:0.047835[&&NHX:Sample_counter=:Type_counter=GTDB--11:capture_class_counter=:capture_domain_counter=:capture_family_counter=:capture_genus_counter=:capture_order_counter=:capture_phylum_counter=:capture_species_counter=:evoltype=D:gtdb_class_counter=c__Clostridia--11:gtdb_domain_counter=d__Bacteria--11:gtdb_family_counter=f__Clostridiaceae--11:gtdb_genus_counter=g__Clostridium--5||g__Clostridium_F--5||g__Clostridium_G--1:gtdb_order_counter=o__Clostridiales--11:gtdb_phylum_counter=p__Firmicutes_A--11:gtdb_species_counter=s__Clostridium botulinum_A--1||s__Clostridium cagae--1||s__Clostridium taeniosporum--1||s__Clostridium uliginosum--2||s__Clostridium_F botulinum--1||s__Clostridium_F botulinum_A--1||s__Clostridium_F sp001276215--1||s__Clostridium_F sporogenes--2||s__Clostridium_G tetani--1:heptad_counter=MCP-44H--11:lbd_counter=:lca=d__Bacteria:lca_tree=f__Clostridiaceae:name=N80058:ref_name_counter=])0.881:0.0501942[&&NHX:Sample_counter=:Type_counter=GTDB--13:capture_class_counter=:capture_domain_counter=:capture_family_counter=:capture_genus_counter=:capture_order_counter=:capture_phylum_counter=:capture_species_counter=:evoltype=D:gtdb_class_counter=c__Clostridia--13:gtdb_domain_counter=d__Bacteria--13:gtdb_family_counter=f__Clostridiaceae--13:gtdb_genus_counter=g__Clostridium--7||g__Clostridium_F--5||g__Clostridium_G--1:gtdb_order_counter=o__Clostridiales--13:gtdb_phylum_counter=p__Firmicutes_A--13:gtdb_species_counter=s__Clostridium botulinum_A--1||s__Clostridium cagae--1||s__Clostridium saccharobutylicum--2||s__Clostridium taeniosporum--1||s__Clostridium uliginosum--2||s__Clostridium_F botulinum--1||s__Clostridium_F botulinum_A--1||s__Clostridium_F sp001276215--1||s__Clostridium_F sporogenes--2||s__Clostridium_G tetani--1:heptad_counter=MCP-44H--13:lbd_counter=:lca=d__Bacteria:lca_tree=f__Clostridiaceae:name=N80059:ref_name_counter=],(((RS_GCF_009931695.1_protein.faa_NZ_CP048000.1_4965@PF00015_full_PFAM.1.242.344:0.134584[&&NHX:Type=GTDB:gtdb_class=c__Clostridia:gtdb_domain=d__Bacteria:gtdb_family=f__Lachnospiraceae:gtdb_genus=g__Anaerocolumna:gtdb_order=o__Lachnospirales:gtdb_phylum=p__Firmicutes_A:gtdb_species=s__Anaerocolumna sedimenticola:heptad=MCP-44H:species=d__Bacteria_p__Firmicutes_A_c__Clostridia_o__Lachnospirales_f__Lachnospiraceae_g__Anaerocolumna_s__Anaerocolumna sedimenticola],GB_GCA_002294045.1_protein.faa_DBEP01000066.1_100@PF00015_full_PFAM.1.242.335:0.0870576[&&NHX:Type=GTDB:gtdb_class=c__Clostridia:gtdb_domain=d__Bacteria:gtdb_family=f__Lachnospiraceae:gtdb_genus=g__Anaerocolumna:gtdb_order=o__Lachnospirales:gtdb_phylum=p__Firmicutes_A:gtdb_species=s__Anaerocolumna sp002294045:heptad=MCP-44H:species=d__Bacteria_p__Firmicutes_A_c__Clostridia_o__Lachnospirales_f__Lachnospiraceae_g__Anaerocolumna_s__Anaerocolumna sp002294045])0.967:0.155552[&&NHX:Sample_counter=:Type_counter=GTDB--2:capture_class_counter=:capture_domain_counter=:capture_family_counter=:capture_genus_counter=:capture_order_counter=:capture_phylum_counter=:capture_species_counter=:evoltype=D:gtdb_class_counter=c__Clostridia--2:gtdb_domain_counter=d__Bacteria--2:gtdb_family_counter=f__Lachnospiraceae--2:gtdb_genus_counter=g__Anaerocolumna--2:gtdb_order_counter=o__Lachnospirales--2:gtdb_phylum_counter=p__Firmicutes_A--2:gtdb_species_counter=s__Anaerocolumna sedimenticola--1||s__Anaerocolumna sp002294045--1:heptad_counter=MCP-44H--2:lbd_counter=:lca=d__Bacteria:lca_tree=g__Anaerocolumna:name=N80062:ref_name_counter=],(GB_GCA_002434335.1_protein.faa_DJJW01000046.1_28@PF00015_full_PFAM.1.223.340:0.041584[&&NHX:Type=GTDB:gtdb_class=c__Clostridia:gtdb_domain=d__Bacteria:gtdb_family=f__Lachnospiraceae:gtdb_genus=g__Anaerocolumna:gtdb_order=o__Lachnospirales:gtdb_phylum=p__Firmicutes_A:gtdb_species=s__Anaerocolumna sp002434335:heptad=MCP-44H:species=d__Bacteria_p__Firmicutes_A_c__Clostridia_o__Lachnospirales_f__Lachnospiraceae_g__Anaerocolumna_s__Anaerocolumna sp002434335],RS_GCF_000702945.1_protein.faa_NZ_JNLE01000005.1_60@PF00015_full_PFAM.1.242.346:5e-09[&&NHX:Type=GTDB:gtdb_class=c__Clostridia:gtdb_domain=d__Bacteria:gtdb_family=f__Lachnospiraceae:gtdb_genus=g__Anaerocolumna:gtdb_order=o__Lachnospirales:gtdb_phylum=p__Firmicutes_A:gtdb_species=s__Anaerocolumna sp000702945:heptad=MCP-44H:species=d__Bacteria_p__Firmicutes_A_c__Clostridia_o__Lachnospirales_f__Lachnospiraceae_g__Anaerocolumna_s__Anaerocolumna sp000702945])1:0.360624[&&NHX:Sample_counter=:Type_counter=GTDB--2:capture_class_counter=:capture_domain_counter=:capture_family_counter=:capture_genus_counter=:capture_order_counter=:capture_phylum_counter=:capture_species_counter=:evoltype=D:gtdb_class_counter=c__Clostridia--2:gtdb_domain_counter=d__Bacteria--2:gtdb_family_counter=f__Lachnospiraceae--2:gtdb_genus_counter=g__Anaerocolumna--2:gtdb_order_counter=o__Lachnospirales--2:gtdb_phylum_counter=p__Firmicutes_A--2:gtdb_species_counter=s__Anaerocolumna sp000702945--1||s__Anaerocolumna sp002434335--1:heptad_counter=MCP-44H--2:lbd_counter=:lca=d__Bacteria:lca_tree=g__Anaerocolumna:name=N80065:ref_name_counter=])0.899:0.133109[&&NHX:Sample_counter=:Type_counter=GTDB--4:capture_class_counter=:capture_domain_counter=:capture_family_counter=:capture_genus_counter=:capture_order_counter=:capture_phylum_counter=:capture_species_counter=:evoltype=D:gtdb_class_counter=c__Clostridia--4:gtdb_domain_counter=d__Bacteria--4:gtdb_family_counter=f__Lachnospiraceae--4:gtdb_genus_counter=g__Anaerocolumna--4:gtdb_order_counter=o__Lachnospirales--4:gtdb_phylum_counter=p__Firmicutes_A--4:gtdb_species_counter=s__Anaerocolumna sedimenticola--1||s__Anaerocolumna sp000702945--1||s__Anaerocolumna sp002294045--1||s__Anaerocolumna sp002434335--1:heptad_counter=MCP-44H--4:lbd_counter=:lca=d__Bacteria:lca_tree=g__Anaerocolumna:name=N80066:ref_name_counter=],GB_GCA_009738435.1_protein.faa_CP046522.1_979@PF00015_full_PFAM.1.242.352:0.174948[&&NHX:Type=GTDB:gtdb_class=c__Clostridia:gtdb_domain=d__Bacteria:gtdb_family=f__Clostridiaceae:gtdb_genus=g__Clostridium_H:gtdb_order=o__Clostridiales:gtdb_phylum=p__Firmicutes_A:gtdb_species=s__Clostridium_H bovifaecis:heptad=MCP-44H:species=d__Bacteria_p__Firmicutes_A_c__Clostridia_o__Clostridiales_f__Clostridiaceae_g__Clostridium_H_s__Clostridium_H bovifaecis])0.529:0.0329166[&&NHX:Sample_counter=:Type_counter=GTDB--5:capture_class_counter=:capture_domain_counter=:capture_family_counter=:capture_genus_counter=:capture_order_counter=:capture_phylum_counter=:capture_species_counter=:evoltype=D:gtdb_class_counter=c__Clostridia--5:gtdb_domain_counter=d__Bacteria--5:gtdb_family_counter=f__Clostridiaceae--1||f__Lachnospiraceae--4:gtdb_genus_counter=g__Anaerocolumna--4||g__Clostridium_H--1:gtdb_order_counter=o__Clostridiales--1||o__Lachnospirales--4:gtdb_phylum_counter=p__Firmicutes_A--5:gtdb_species_counter=s__Anaerocolumna sedimenticola--1||s__Anaerocolumna sp000702945--1||s__Anaerocolumna sp002294045--1||s__Anaerocolumna sp002434335--1||s__Clostridium_H bovifaecis--1:heptad_counter=MCP-44H--5:lbd_counter=:lca=d__Bacteria:lca_tree=c__Clostridia:name=N80068:ref_name_counter=])0.797:0.0225233[&&NHX:Sample_counter=:Type_counter=GTDB--18:capture_class_counter=:capture_domain_counter=:capture_family_counter=:capture_genus_counter=:capture_order_counter=:capture_phylum_counter=:capture_species_counter=:evoltype=D:gtdb_class_counter=c__Clostridia--18:gtdb_domain_counter=d__Bacteria--18:gtdb_family_counter=f__Clostridiaceae--14||f__Lachnospiraceae--4:gtdb_genus_counter=g__Anaerocolumna--4||g__Clostridium--7||g__Clostridium_F--5||g__Clostridium_G--1||g__Clostridium_H--1:gtdb_order_counter=o__Clostridiales--14||o__Lachnospirales--4:gtdb_phylum_counter=p__Firmicutes_A--18:gtdb_species_counter=s__Anaerocolumna sedimenticola--1||s__Anaerocolumna sp000702945--1||s__Anaerocolumna sp002294045--1||s__Anaerocolumna sp002434335--1||s__Clostridium botulinum_A--1||s__Clostridium cagae--1||s__Clostridium saccharobutylicum--2||s__Clostridium taeniosporum--1||s__Clostridium uliginosum--2||s__Clostridium_F botulinum--1||s__Clostridium_F botulinum_A--1||s__Clostridium_F sp001276215--1||s__Clostridium_F sporogenes--2||s__Clostridium_G tetani--1||s__Clostridium_H bovifaecis--1:heptad_counter=MCP-44H--18:lbd_counter=:lca=d__Bacteria:lca_tree=c__Clostridia:name=N80069:ref_name_counter=])0.865:0.0381524[&&NHX:Sample_counter=:Type_counter=GTDB--19:capture_class_counter=:capture_domain_counter=:capture_family_counter=:capture_genus_counter=:capture_order_counter=:capture_phylum_counter=:capture_species_counter=:evoltype=D:gtdb_class_counter=c__Clostridia--19:gtdb_domain_counter=d__Bacteria--19:gtdb_family_counter=f__Clostridiaceae--15||f__Lachnospiraceae--4:gtdb_genus_counter=g__Anaerocolumna--4||g__Clostridium--7||g__Clostridium_F--5||g__Clostridium_G--1||g__Clostridium_H--1||g__Haloimpatiens--1:gtdb_order_counter=o__Clostridiales--15||o__Lachnospirales--4:gtdb_phylum_counter=p__Firmicutes_A--19:gtdb_species_counter=s__Anaerocolumna sedimenticola--1||s__Anaerocolumna sp000702945--1||s__Anaerocolumna sp002294045--1||s__Anaerocolumna sp002434335--1||s__Clostridium botulinum_A--1||s__Clostridium cagae--1||s__Clostridium saccharobutylicum--2||s__Clostridium taeniosporum--1||s__Clostridium uliginosum--2||s__Clostridium_F botulinum--1||s__Clostridium_F botulinum_A--1||s__Clostridium_F sp001276215--1||s__Clostridium_F sporogenes--2||s__Clostridium_G tetani--1||s__Clostridium_H bovifaecis--1||s__Haloimpatiens massiliensis--1:heptad_counter=MCP-44H--19:lbd_counter=:lca=d__Bacteria:lca_tree=c__Clostridia:name=N80070:ref_name_counter=],(RS_GCF_000299355.1_protein.faa_NC_018664.1_2769@PF00015_full_PFAM.1.221.374:0.359056[&&NHX:Type=GTDB:gtdb_class=c__Clostridia:gtdb_domain=d__Bacteria:gtdb_family=f__Gottschalkiaceae:gtdb_genus=g__Gottschalkia:gtdb_order=o__Tissierellales:gtdb_phylum=p__Firmicutes_A:gtdb_species=s__Gottschalkia acidurici:heptad=MCP-44H:species=d__Bacteria_p__Firmicutes_A_c__Clostridia_o__Tissierellales_f__Gottschalkiaceae_g__Gottschalkia_s__Gottschalkia acidurici],((RS_GCF_001675165.1_protein.faa_NZ_LROS01000027.1_4@PF00015_full_PFAM.1.242.361:0.00887141[&&NHX:Type=GTDB:gtdb_class=c__Clostridia:gtdb_domain=d__Bacteria:gtdb_family=f__Clostridiaceae:gtdb_genus=g__Clostridium_B:gtdb_order=o__Clostridiales:gtdb_phylum=p__Firmicutes_A:gtdb_species=s__Clostridium_B ragsdalei:heptad=MCP-44H:species=d__Bacteria_p__Firmicutes_A_c__Clostridia_o__Clostridiales_f__Clostridiaceae_g__Clostridium_B_s__Clostridium_B ragsdalei],RS_GCF_004006395.2_protein.faa_NZ_CP029758.2_689@PF00015_full_PFAM.1.242.368:0.0259363[&&NHX:Type=GTDB:gtdb_class=c__Clostridia:gtdb_domain=d__Bacteria:gtdb_family=f__Clostridiaceae:gtdb_genus=g__Clostridium_B:gtdb_order=o__Clostridiales:gtdb_phylum=p__Firmicutes_A:gtdb_species=s__Clostridium_B sp004006395:heptad=MCP-44H:species=d__Bacteria_p__Firmicutes_A_c__Clostridia_o__Clostridiales_f__Clostridiaceae_g__Clostridium_B_s__Clostridium_B sp004006395])1:0.282026[&&NHX:Sample_counter=:Type_counter=GTDB--2:capture_class_counter=:capture_domain_counter=:capture_family_counter=:capture_genus_counter=:capture_order_counter=:capture_phylum_counter=:capture_species_counter=:evoltype=D:gtdb_class_counter=c__Clostridia--2:gtdb_domain_counter=d__Bacteria--2:gtdb_family_counter=f__Clostridiaceae--2:gtdb_genus_counter=g__Clostridium_B--2:gtdb_order_counter=o__Clostridiales--2:gtdb_phylum_counter=p__Firmicutes_A--2:gtdb_species_counter=s__Clostridium_B ragsdalei--1||s__Clostridium_B sp004006395--1:heptad_counter=MCP-44H--2:lbd_counter=:lca=d__Bacteria:lca_tree=g__Clostridium_B:name=N80074:ref_name_counter=],(RS_GCF_012926525.1_protein.faa_NZ_JABBNI010000027.1_30@PF00015_full_PFAM.1.242.352:0.263846[&&NHX:Type=GTDB:gtdb_class=c__Clostridia:gtdb_domain=d__Bacteria:gtdb_family=f__Clostridiaceae:gtdb_genus=g__Clostridium_AM:gtdb_order=o__Clostridiales:gtdb_phylum=p__Firmicutes_A:gtdb_species=s__Clostridium_AM sp012926525:heptad=MCP-44H:species=d__Bacteria_p__Firmicutes_A_c__Clostridia_o__Clostridiales_f__Clostridiaceae_g__Clostridium_AM_s__Clostridium_AM sp012926525],(RS_GCF_018223745.1_protein.faa_NZ_CP073653.1_824@PF00015_full_PFAM.1.242.357:0.0728708[&&NHX:Type=GTDB:gtdb_class=c__Clostridia:gtdb_domain=d__Bacteria:gtdb_family=f__Clostridiaceae:gtdb_genus=g__Clostridium:gtdb_order=o__Clostridiales:gtdb_phylum=p__Firmicutes_A:gtdb_species=s__Clostridium beijerinckii:heptad=MCP-44H:species=d__Bacteria_p__Firmicutes_A_c__Clostridia_o__Clostridiales_f__Clostridiaceae_g__Clostridium_s__Clostridium beijerinckii],RS_GCF_009928485.1_protein.faa_NZ_JAABNP010000002.1_90@PF00015_full_PFAM.1.225.363:0.0942641[&&NHX:Type=GTDB:gtdb_class=c__Clostridia:gtdb_domain=d__Bacteria:gtdb_family=f__Clostridiaceae:gtdb_genus=g__Clostridium:gtdb_order=o__Clostridiales:gtdb_phylum=p__Firmicutes_A:gtdb_species=s__Clostridium sp009928485:heptad=MCP-44H:species=d__Bacteria_p__Firmicutes_A_c__Clostridia_o__Clostridiales_f__Clostridiaceae_g__Clostridium_s__Clostridium sp009928485])0.996:0.196813[&&NHX:Sample_counter=:Type_counter=GTDB--2:capture_class_counter=:capture_domain_counter=:capture_family_counter=:capture_genus_counter=:capture_order_counter=:capture_phylum_counter=:capture_species_counter=:evoltype=D:gtdb_class_counter=c__Clostridia--2:gtdb_domain_counter=d__Bacteria--2:gtdb_family_counter=f__Clostridiaceae--2:gtdb_genus_counter=g__Clostridium--2:gtdb_order_counter=o__Clostridiales--2:gtdb_phylum_counter=p__Firmicutes_A--2:gtdb_species_counter=s__Clostridium beijerinckii--1||s__Clostridium sp009928485--1:heptad_counter=MCP-44H--2:lbd_counter=:lca=d__Bacteria:lca_tree=g__Clostridium:name=N80078:ref_name_counter=])0.533:0.0384055[&&NHX:Sample_counter=:Type_counter=GTDB--3:capture_class_counter=:capture_domain_counter=:capture_family_counter=:capture_genus_counter=:capture_order_counter=:capture_phylum_counter=:capture_species_counter=:evoltype=D:gtdb_class_counter=c__Clostridia--3:gtdb_domain_counter=d__Bacteria--3:gtdb_family_counter=f__Clostridiaceae--3:gtdb_genus_counter=g__Clostridium--2||g__Clostridium_AM--1:gtdb_order_counter=o__Clostridiales--3:gtdb_phylum_counter=p__Firmicutes_A--3:gtdb_species_counter=s__Clostridium beijerinckii--1||s__Clostridium sp009928485--1||s__Clostridium_AM sp012926525--1:heptad_counter=MCP-44H--3:lbd_counter=:lca=d__Bacteria:lca_tree=f__Clostridiaceae:name=N80079:ref_name_counter=])0.834:0.0479265[&&NHX:Sample_counter=:Type_counter=GTDB--5:capture_class_counter=:capture_domain_counter=:capture_family_counter=:capture_genus_counter=:capture_order_counter=:capture_phylum_counter=:capture_species_counter=:evoltype=D:gtdb_class_counter=c__Clostridia--5:gtdb_domain_counter=d__Bacteria--5:gtdb_family_counter=f__Clostridiaceae--5:gtdb_genus_counter=g__Clostridium--2||g__Clostridium_AM--1||g__Clostridium_B--2:gtdb_order_counter=o__Clostridiales--5:gtdb_phylum_counter=p__Firmicutes_A--5:gtdb_species_counter=s__Clostridium beijerinckii--1||s__Clostridium sp009928485--1||s__Clostridium_AM sp012926525--1||s__Clostridium_B ragsdalei--1||s__Clostridium_B sp004006395--1:heptad_counter=MCP-44H--5:lbd_counter=:lca=d__Bacteria:lca_tree=f__Clostridiaceae:name=N80080:ref_name_counter=])0.906:0.0974433[&&NHX:Sample_counter=:Type_counter=GTDB--6:capture_class_counter=:capture_domain_counter=:capture_family_counter=:capture_genus_counter=:capture_order_counter=:capture_phylum_counter=:capture_species_counter=:evoltype=D:gtdb_class_counter=c__Clostridia--6:gtdb_domain_counter=d__Bacteria--6:gtdb_family_counter=f__Clostridiaceae--5||f__Gottschalkiaceae--1:gtdb_genus_counter=g__Clostridium--2||g__Clostridium_AM--1||g__Clostridium_B--2||g__Gottschalkia--1:gtdb_order_counter=o__Clostridiales--5||o__Tissierellales--1:gtdb_phylum_counter=p__Firmicutes_A--6:gtdb_species_counter=s__Clostridium beijerinckii--1||s__Clostridium sp009928485--1||s__Clostridium_AM sp012926525--1||s__Clostridium_B ragsdalei--1||s__Clostridium_B sp004006395--1||s__Gottschalkia acidurici--1:heptad_counter=MCP-44H--6:lbd_counter=:lca=d__Bacteria:lca_tree=c__Clostridia:name=N80081:ref_name_counter=])0.792:0.0372249[&&NHX:Sample_counter=:Type_counter=GTDB--25:capture_class_counter=:capture_domain_counter=:capture_family_counter=:capture_genus_counter=:capture_order_counter=:capture_phylum_counter=:capture_species_counter=:evoltype=D:gtdb_class_counter=c__Clostridia--25:gtdb_domain_counter=d__Bacteria--25:gtdb_family_counter=f__Clostridiaceae--20||f__Gottschalkiaceae--1||f__Lachnospiraceae--4:gtdb_genus_counter=g__Anaerocolumna--4||g__Clostridium--9||g__Clostridium_AM--1||g__Clostridium_B--2||g__Clostridium_F--5||g__Clostridium_G--1||g__Clostridium_H--1||g__Gottschalkia--1||g__Haloimpatiens--1:gtdb_order_counter=o__Clostridiales--20||o__Lachnospirales--4||o__Tissierellales--1:gtdb_phylum_counter=p__Firmicutes_A--25:gtdb_species_counter=s__Anaerocolumna sedimenticola--1||s__Anaerocolumna sp000702945--1||s__Anaerocolumna sp002294045--1||s__Anaerocolumna sp002434335--1||s__Clostridium beijerinckii--1||s__Clostridium botulinum_A--1||s__Clostridium cagae--1||s__Clostridium saccharobutylicum--2||s__Clostridium sp009928485--1||s__Clostridium taeniosporum--1||s__Clostridium uliginosum--2||s__Clostridium_AM sp012926525--1||s__Clostridium_B ragsdalei--1||s__Clostridium_B sp004006395--1||s__Clostridium_F botulinum--1||s__Clostridium_F botulinum_A--1||s__Clostridium_F sp001276215--1||s__Clostridium_F sporogenes--2||s__Clostridium_G tetani--1||s__Clostridium_H bovifaecis--1||s__Gottschalkia acidurici--1||s__Haloimpatiens massiliensis--1:heptad_counter=MCP-44H--25:lbd_counter=:lca=d__Bacteria:lca_tree=c__Clostridia:name=N80082:ref_name_counter=])0.986:0.124041[&&NHX:Sample_counter=:Type_counter=GTDB--111:capture_class_counter=:capture_domain_counter=:capture_family_counter=:capture_genus_counter=:capture_order_counter=:capture_phylum_counter=:capture_species_counter=:evoltype=D:gtdb_class_counter=c__Bacilli--1||c__Clostridia--95||c__Desulfitobacteriia--15:gtdb_domain_counter=d__Bacteria--111:gtdb_family_counter=f__Acidaminobacteraceae--2||f__Caloramatoraceae--1||f__Caminicellaceae--1||f__Cellulosilyticaceae--1||f__Clostridiaceae--59||f__Clostridiisalibacteraceae--1||f__Desulfitobacteriaceae--15||f__Gottschalkiaceae--1||f__Lachnospiraceae--24||f__Rubeoparvulaceae--1||f__Tepidimicrobiaceae--1||f__Tissierellaceae--1||f__Vallitaleaceae--3:gtdb_genus_counter=g__1XD42-69--2||g__Anaerocolumna--4||g__Butyribacter--3||g__COE1--1||g__Caloramator_B--1||g__Cellulosilyticum--1||g__Clostridiisalibacter--1||g__Clostridium--18||g__Clostridium_AD--2||g__Clostridium_AG--1||g__Clostridium_AK--2||g__Clostridium_AM--6||g__Clostridium_AO--3||g__Clostridium_B--3||g__Clostridium_C--1||g__Clostridium_F--5||g__Clostridium_G--1||g__Clostridium_H--2||g__Clostridium_J--1||g__Clostridium_L--1||g__Clostridium_Z--1||g__Desnuesiella--1||g__Desulfitobacterium--3||g__Desulfosporosinus--12||g__F0540--1||g__Fusibacter_A--2||g__Gottschalkia--1||g__Haloimpatiens--1||g__JACMJL01--2||g__JN-9--1||g__Kineothrix--3||g__Lachnospira--2||g__Lachnotalea--1||g__Mobilitalea--3||g__Mt11--1||g__Paramaledivibacter--1||g__Petrocella--3||g__Proteiniclasticum--4||g__Roseburia--2||g__Rubeoparvulum--1||g__SZUA-378--1||g__UBA3583--1||g__UBA3947--1||g__UBA701--1||g__Velocimicrobium--2:gtdb_order_counter=o__Clostridiales--60||o__Desulfitobacteriales--15||o__Lachnospirales--28||o__Peptostreptococcales--3||o__Rubeoparvulales--1||o__Tissierellales--4:gtdb_phylum_counter=p__Firmicutes--1||p__Firmicutes_A--95||p__Firmicutes_B--15:gtdb_species_counter=s__1XD42-69 sp910586355--1||s__1XD42-69 sp910589105--1||s__Anaerocolumna sedimenticola--1||s__Anaerocolumna sp000702945--1||s__Anaerocolumna sp002294045--1||s__Anaerocolumna sp002434335--1||s__Butyribacter intestini--1||s__Butyribacter sp000436755--1||s__Butyribacter sp018918235--1||s__COE1 sp002492295--1||s__Caloramator_B quimbayensis--1||s__Cellulosilyticum sp015058045--1||s__Clostridiisalibacter paucivorans--1||s__Clostridium beijerinckii--2||s__Clostridium beijerinckii_A--1||s__Clostridium botulinum_A--1||s__Clostridium cagae--1||s__Clostridium saccharobutylicum--3||s__Clostridium saccharoperbutylacetonicum--1||s__Clostridium sp002760435--2||s__Clostridium sp009928485--2||s__Clostridium taeniosporum--1||s__Clostridium uliginosum--3||s__Clostridium vincentii--1||s__Clostridium_AD sp018861755--2||s__Clostridium_AG cavendishii--1||s__Clostridium_AK pascui--1||s__Clostridium_AK sp900185645--1||s__Clostridium_AM carboxidivorans--1||s__Clostridium_AM magnum--1||s__Clostridium_AM scatologenes--1||s__Clostridium_AM sp012926525--3||s__Clostridium_AO liquoris--1||s__Clostridium_AO lundense--1||s__Clostridium_AO tetanomorphum--1||s__Clostridium_B ljungdahlii--1||s__Clostridium_B ragsdalei--1||s__Clostridium_B sp004006395--1||s__Clostridium_C acetireducens--1||s__Clostridium_F botulinum--1||s__Clostridium_F botulinum_A--1||s__Clostridium_F sp001276215--1||s__Clostridium_F sporogenes--2||s__Clostridium_G tetani--1||s__Clostridium_H bovifaecis--1||s__Clostridium_H homopropionicum--1||s__Clostridium_J sp002381695--1||s__Clostridium_L amazonitimonense--1||s__Clostridium_Z frigidicarnis--1||s__Desnuesiella massiliensis--1||s__Desulfitobacterium chlororespirans--1||s__Desulfitobacterium dehalogenans--1||s__Desulfitobacterium hafniense--1||s__Desulfosporosinus acididurans--1||s__Desulfosporosinus acidiphilus--1||s__Desulfosporosinus fructosivorans--2||s__Desulfosporosinus lacus--2||s__Desulfosporosinus sp000224515--1||s__Desulfosporosinus sp001707885--1||s__Desulfosporosinus sp002196705--1||s__Desulfosporosinus sp002404215--1||s__Desulfosporosinus sp002413075--1||s__Desulfosporosinus sp004766055--1||s__F0540 sp900167505--1||s__Fusibacter_A sp015352425--2||s__Gottschalkia acidurici--1||s__Haloimpatiens massiliensis--1||s__JACMJL01 sp014380625--2||s__JN-9 sp004103695--1||s__Kineothrix alysoides--1||s__Kineothrix sp003488965--1||s__Kineothrix sp012520655--1||s__Lachnospira sp000437735--1||s__Lachnospira sp900551945--1||s__Lachnotalea sp900184995--1||s__Mobilitalea sibirica--1||s__Mobilitalea sp002307215--1||s__Mobilitalea sp012839235--1||s__Mt11 sp002398845--1||s__Paramaledivibacter caminithermalis--1||s__Petrocella atlantisensis--1||s__Petrocella sp002841435--1||s__Petrocella sp002841495--1||s__Proteiniclasticum ruminis--1||s__Proteiniclasticum ruminis_A--1||s__Proteiniclasticum sp003514505--1||s__Proteiniclasticum sp017368455--1||s__Roseburia inulinivorans--1||s__Roseburia sp900542495--1||s__Rubeoparvulum massiliense--1||s__SZUA-378 sp003246295--1||s__UBA3583 sp002375815--1||s__UBA3947 sp006351925--1||s__UBA701 sp002298125--1||s__Velocimicrobium porci--1||s__Velocimicrobium sp002419585--1:heptad_counter=MCP-34H--1||MCP-40H--5||MCP-44H--97||MCP-52H--3:lbd_counter=:lca=d__Bacteria:lca_tree=d__Bacteria:name=N80083:ref_name_counter=])0.466:0.0324946[&&NHX:Sample_counter=:Type_counter=GTDB--116:capture_class_counter=:capture_domain_counter=:capture_family_counter=:capture_genus_counter=:capture_order_counter=:capture_phylum_counter=:capture_species_counter=:evoltype=D:gtdb_class_counter=c__Bacilli--1||c__Clostridia--100||c__Desulfitobacteriia--15:gtdb_domain_counter=d__Bacteria--116:gtdb_family_counter=f__Acidaminobacteraceae--6||f__Caloramatoraceae--1||f__Caminicellaceae--1||f__Cellulosilyticaceae--1||f__Clostridiaceae--60||f__Clostridiisalibacteraceae--1||f__Desulfitobacteriaceae--15||f__Gottschalkiaceae--1||f__Lachnospiraceae--24||f__Rubeoparvulaceae--1||f__Tepidimicrobiaceae--1||f__Tissierellaceae--1||f__Vallitaleaceae--3:gtdb_genus_counter=g__1XD42-69--2||g__Anaerocolumna--4||g__Butyribacter--3||g__COE1--1||g__Caloramator_B--1||g__Cellulosilyticum--1||g__Clostridiisalibacter--1||g__Clostridium--18||g__Clostridium_AD--3||g__Clostridium_AG--1||g__Clostridium_AK--2||g__Clostridium_AM--6||g__Clostridium_AO--3||g__Clostridium_B--3||g__Clostridium_C--1||g__Clostridium_F--5||g__Clostridium_G--1||g__Clostridium_H--2||g__Clostridium_J--1||g__Clostridium_L--1||g__Clostridium_Z--1||g__Desnuesiella--1||g__Desulfitobacterium--3||g__Desulfosporosinus--12||g__F0540--1||g__Fusibacter_A--2||g__Fusibacter_C--4||g__Gottschalkia--1||g__Haloimpatiens--1||g__JACMJL01--2||g__JN-9--1||g__Kineothrix--3||g__Lachnospira--2||g__Lachnotalea--1||g__Mobilitalea--3||g__Mt11--1||g__Paramaledivibacter--1||g__Petrocella--3||g__Proteiniclasticum--4||g__Roseburia--2||g__Rubeoparvulum--1||g__SZUA-378--1||g__UBA3583--1||g__UBA3947--1||g__UBA701--1||g__Velocimicrobium--2:gtdb_order_counter=o__Clostridiales--61||o__Desulfitobacteriales--15||o__Lachnospirales--28||o__Peptostreptococcales--7||o__Rubeoparvulales--1||o__Tissierellales--4:gtdb_phylum_counter=p__Firmicutes--1||p__Firmicutes_A--100||p__Firmicutes_B--15:gtdb_species_counter=s__1XD42-69 sp910586355--1||s__1XD42-69 sp910589105--1||s__Anaerocolumna sedimenticola--1||s__Anaerocolumna sp000702945--1||s__Anaerocolumna sp002294045--1||s__Anaerocolumna sp002434335--1||s__Butyribacter intestini--1||s__Butyribacter sp000436755--1||s__Butyribacter sp018918235--1||s__COE1 sp002492295--1||s__Caloramator_B quimbayensis--1||s__Cellulosilyticum sp015058045--1||s__Clostridiisalibacter paucivorans--1||s__Clostridium beijerinckii--2||s__Clostridium beijerinckii_A--1||s__Clostridium botulinum_A--1||s__Clostridium cagae--1||s__Clostridium saccharobutylicum--3||s__Clostridium saccharoperbutylacetonicum--1||s__Clostridium sp002760435--2||s__Clostridium sp009928485--2||s__Clostridium taeniosporum--1||s__Clostridium uliginosum--3||s__Clostridium vincentii--1||s__Clostridium_AD estertheticum_A--1||s__Clostridium_AD sp018861755--2||s__Clostridium_AG cavendishii--1||s__Clostridium_AK pascui--1||s__Clostridium_AK sp900185645--1||s__Clostridium_AM carboxidivorans--1||s__Clostridium_AM magnum--1||s__Clostridium_AM scatologenes--1||s__Clostridium_AM sp012926525--3||s__Clostridium_AO liquoris--1||s__Clostridium_AO lundense--1||s__Clostridium_AO tetanomorphum--1||s__Clostridium_B ljungdahlii--1||s__Clostridium_B ragsdalei--1||s__Clostridium_B sp004006395--1||s__Clostridium_C acetireducens--1||s__Clostridium_F botulinum--1||s__Clostridium_F botulinum_A--1||s__Clostridium_F sp001276215--1||s__Clostridium_F sporogenes--2||s__Clostridium_G tetani--1||s__Clostridium_H bovifaecis--1||s__Clostridium_H homopropionicum--1||s__Clostridium_J sp002381695--1||s__Clostridium_L amazonitimonense--1||s__Clostridium_Z frigidicarnis--1||s__Desnuesiella massiliensis--1||s__Desulfitobacterium chlororespirans--1||s__Desulfitobacterium dehalogenans--1||s__Desulfitobacterium hafniense--1||s__Desulfosporosinus acididurans--1||s__Desulfosporosinus acidiphilus--1||s__Desulfosporosinus fructosivorans--2||s__Desulfosporosinus lacus--2||s__Desulfosporosinus sp000224515--1||s__Desulfosporosinus sp001707885--1||s__Desulfosporosinus sp002196705--1||s__Desulfosporosinus sp002404215--1||s__Desulfosporosinus sp002413075--1||s__Desulfosporosinus sp004766055--1||s__F0540 sp900167505--1||s__Fusibacter_A sp015352425--2||s__Fusibacter_C sp001897605--2||s__Fusibacter_C sp002441045--2||s__Gottschalkia acidurici--1||s__Haloimpatiens massiliensis--1||s__JACMJL01 sp014380625--2||s__JN-9 sp004103695--1||s__Kineothrix alysoides--1||s__Kineothrix sp003488965--1||s__Kineothrix sp012520655--1||s__Lachnospira sp000437735--1||s__Lachnospira sp900551945--1||s__Lachnotalea sp900184995--1||s__Mobilitalea sibirica--1||s__Mobilitalea sp002307215--1||s__Mobilitalea sp012839235--1||s__Mt11 sp002398845--1||s__Paramaledivibacter caminithermalis--1||s__Petrocella atlantisensis--1||s__Petrocella sp002841435--1||s__Petrocella sp002841495--1||s__Proteiniclasticum ruminis--1||s__Proteiniclasticum ruminis_A--1||s__Proteiniclasticum sp003514505--1||s__Proteiniclasticum sp017368455--1||s__Roseburia inulinivorans--1||s__Roseburia sp900542495--1||s__Rubeoparvulum massiliense--1||s__SZUA-378 sp003246295--1||s__UBA3583 sp002375815--1||s__UBA3947 sp006351925--1||s__UBA701 sp002298125--1||s__Velocimicrobium porci--1||s__Velocimicrobium sp002419585--1:heptad_counter=MCP-34H--1||MCP-40H--5||MCP-44H--102||MCP-52H--3:lbd_counter=:lca=d__Bacteria:lca_tree=d__Bacteria:name=N80084:ref_name_counter=])0.741:0.0125281[&&NHX:Sample_counter=:Type_counter=GTDB--130:capture_class_counter=:capture_domain_counter=:capture_family_counter=:capture_genus_counter=:capture_order_counter=:capture_phylum_counter=:capture_species_counter=:evoltype=D:gtdb_class_counter=c__Bacilli--1||c__Clostridia--114||c__Desulfitobacteriia--15:gtdb_domain_counter=d__Bacteria--130:gtdb_family_counter=f__Acidaminobacteraceae--6||f__Caloramatoraceae--1||f__Caminicellaceae--1||f__Cellulosilyticaceae--1||f__Clostridiaceae--66||f__Clostridiisalibacteraceae--1||f__DTU013--1||f__Desulfitobacteriaceae--15||f__Gottschalkiaceae--1||f__Lachnospiraceae--31||f__Rubeoparvulaceae--1||f__Tepidimicrobiaceae--1||f__Tissierellaceae--1||f__Vallitaleaceae--3:gtdb_genus_counter=g__1XD42-69--2||g__Anaerocolumna--5||g__Butyribacter--3||g__Butyrivibrio--3||g__COE1--1||g__Caloramator_B--1||g__Cellulosilyticum--1||g__Clostridiisalibacter--1||g__Clostridium--18||g__Clostridium_AD--4||g__Clostridium_AG--2||g__Clostridium_AK--2||g__Clostridium_AM--7||g__Clostridium_AO--5||g__Clostridium_B--3||g__Clostridium_C--1||g__Clostridium_F--5||g__Clostridium_G--1||g__Clostridium_H--2||g__Clostridium_J--1||g__Clostridium_L--2||g__Clostridium_Z--1||g__DTU013--1||g__Desnuesiella--1||g__Desulfitobacterium--3||g__Desulfosporosinus--12||g__F0540--1||g__Fusibacter_A--2||g__Fusibacter_C--4||g__Gottschalkia--1||g__Haloimpatiens--1||g__JACMJL01--2||g__JN-9--1||g__Kineothrix--3||g__Lachnospira--2||g__Lachnotalea--1||g__Mobilitalea--4||g__Mt11--1||g__Paramaledivibacter--1||g__Petrocella--3||g__Proteiniclasticum--4||g__Roseburia--2||g__Rubeoparvulum--1||g__SZUA-378--1||g__SZUA-448--1||g__TB5--1||g__UBA3583--1||g__UBA3947--1||g__UBA701--1||g__Velocimicrobium--2:gtdb_order_counter=o__Acetivibrionales--1||o__Clostridiales--67||o__Desulfitobacteriales--15||o__Lachnospirales--35||o__Peptostreptococcales--7||o__Rubeoparvulales--1||o__Tissierellales--4:gtdb_phylum_counter=p__Firmicutes--1||p__Firmicutes_A--114||p__Firmicutes_B--15:gtdb_species_counter=s__1XD42-69 sp910586355--1||s__1XD42-69 sp910589105--1||s__Anaerocolumna sedimenticola--1||s__Anaerocolumna sp000702945--1||s__Anaerocolumna sp002294045--1||s__Anaerocolumna sp002434335--1||s__Anaerocolumna sp014218355--1||s__Butyribacter intestini--1||s__Butyribacter sp000436755--1||s__Butyribacter sp018918235--1||s__Butyrivibrio sp017996845--3||s__COE1 sp002492295--1||s__Caloramator_B quimbayensis--1||s__Cellulosilyticum sp015058045--1||s__Clostridiisalibacter paucivorans--1||s__Clostridium beijerinckii--2||s__Clostridium beijerinckii_A--1||s__Clostridium botulinum_A--1||s__Clostridium cagae--1||s__Clostridium saccharobutylicum--3||s__Clostridium saccharoperbutylacetonicum--1||s__Clostridium sp002760435--2||s__Clostridium sp009928485--2||s__Clostridium taeniosporum--1||s__Clostridium uliginosum--3||s__Clostridium vincentii--1||s__Clostridium_AD estertheticum_A--1||s__Clostridium_AD sp018861755--2||s__Clostridium_AD tagluense--1||s__Clostridium_AG cavendishii--2||s__Clostridium_AK pascui--1||s__Clostridium_AK sp900185645--1||s__Clostridium_AM carboxidivorans--1||s__Clostridium_AM magnum--1||s__Clostridium_AM scatologenes--1||s__Clostridium_AM sp012926525--4||s__Clostridium_AO liquoris--1||s__Clostridium_AO lundense--2||s__Clostridium_AO tetanomorphum--2||s__Clostridium_B ljungdahlii--1||s__Clostridium_B ragsdalei--1||s__Clostridium_B sp004006395--1||s__Clostridium_C acetireducens--1||s__Clostridium_F botulinum--1||s__Clostridium_F botulinum_A--1||s__Clostridium_F sp001276215--1||s__Clostridium_F sporogenes--2||s__Clostridium_G tetani--1||s__Clostridium_H bovifaecis--1||s__Clostridium_H homopropionicum--1||s__Clostridium_J sp002381695--1||s__Clostridium_L algidicarnis--1||s__Clostridium_L amazonitimonense--1||s__Clostridium_Z frigidicarnis--1||s__DTU013 sp012519745--1||s__Desnuesiella massiliensis--1||s__Desulfitobacterium chlororespirans--1||s__Desulfitobacterium dehalogenans--1||s__Desulfitobacterium hafniense--1||s__Desulfosporosinus acididurans--1||s__Desulfosporosinus acidiphilus--1||s__Desulfosporosinus fructosivorans--2||s__Desulfosporosinus lacus--2||s__Desulfosporosinus sp000224515--1||s__Desulfosporosinus sp001707885--1||s__Desulfosporosinus sp002196705--1||s__Desulfosporosinus sp002404215--1||s__Desulfosporosinus sp002413075--1||s__Desulfosporosinus sp004766055--1||s__F0540 sp900167505--1||s__Fusibacter_A sp015352425--2||s__Fusibacter_C sp001897605--2||s__Fusibacter_C sp002441045--2||s__Gottschalkia acidurici--1||s__Haloimpatiens massiliensis--1||s__JACMJL01 sp014380625--2||s__JN-9 sp004103695--1||s__Kineothrix alysoides--1||s__Kineothrix sp003488965--1||s__Kineothrix sp012520655--1||s__Lachnospira sp000437735--1||s__Lachnospira sp900551945--1||s__Lachnotalea sp900184995--1||s__Mobilitalea sibirica--1||s__Mobilitalea sp002307215--2||s__Mobilitalea sp012839235--1||s__Mt11 sp002398845--1||s__Paramaledivibacter caminithermalis--1||s__Petrocella atlantisensis--1||s__Petrocella sp002841435--1||s__Petrocella sp002841495--1||s__Proteiniclasticum ruminis--1||s__Proteiniclasticum ruminis_A--1||s__Proteiniclasticum sp003514505--1||s__Proteiniclasticum sp017368455--1||s__Roseburia inulinivorans--1||s__Roseburia sp900542495--1||s__Rubeoparvulum massiliense--1||s__SZUA-378 sp003246295--1||s__SZUA-448 sp003252135--1||s__TB5 sp016591975--1||s__UBA3583 sp002375815--1||s__UBA3947 sp006351925--1||s__UBA701 sp002298125--1||s__Velocimicrobium porci--1||s__Velocimicrobium sp002419585--1:heptad_counter=MCP-34H--1||MCP-40H--6||MCP-44H--114||MCP-52H--3:lbd_counter=:lca=d__Bacteria:lca_tree=d__Bacteria:name=N80085:ref_name_counter=])0.923:0.0293102[&&NHX:Sample_counter=:Type_counter=GTDB--152:capture_class_counter=:capture_domain_counter=:capture_family_counter=:capture_genus_counter=:capture_order_counter=:capture_phylum_counter=:capture_species_counter=:evoltype=D:gtdb_class_counter=c__Bacilli--1||c__Clostridia--132||c__Desulfitobacteriia--16||c__Desulfuromonadia--1||c__Peptococcia--2:gtdb_domain_counter=d__Bacteria--152:gtdb_family_counter=f__Acidaminobacteraceae--6||f__Caloramatoraceae--1||f__Caminicellaceae--1||f__Cellulosilyticaceae--2||f__Clostridiaceae--70||f__Clostridiisalibacteraceae--1||f__DRI-13--2||f__DSM-27016--9||f__DTU013--1||f__Desulfitobacteriaceae--16||f__Gottschalkiaceae--1||f__Lachnospiraceae--35||f__Pseudopelobacteraceae--1||f__Rubeoparvulaceae--1||f__Tepidimicrobiaceae--1||f__Tissierellaceae--1||f__Vallitaleaceae--3:gtdb_genus_counter=g__1XD42-69--2||g__Anaerocolumna--6||g__Butyribacter--3||g__Butyrivibrio--3||g__COE1--1||g__Caloramator_B--1||g__Cellulosilyticum--1||g__Clostridiisalibacter--1||g__Clostridium--18||g__Clostridium_AD--4||g__Clostridium_AG--2||g__Clostridium_AK--2||g__Clostridium_AM--7||g__Clostridium_AO--5||g__Clostridium_B--3||g__Clostridium_C--1||g__Clostridium_F--5||g__Clostridium_G--1||g__Clostridium_H--2||g__Clostridium_J--1||g__Clostridium_L--2||g__Clostridium_N--2||g__Clostridium_Z--1||g__DTU013--1||g__Desnuesiella--1||g__Desulfitobacterium--3||g__Desulfosporosinus--13||g__F0540--3||g__FMMP01--1||g__Fusibacter_A--2||g__Fusibacter_C--4||g__Gottschalkia--1||g__Haloimpatiens--1||g__JACMJL01--2||g__JACRCG01--1||g__JN-9--1||g__Kineothrix--3||g__Lachnospira--2||g__Lachnotalea--1||g__Mobilitalea--4||g__Mt11--1||g__Paramaledivibacter--1||g__Petrocella--3||g__Proteiniclasticum--4||g__Roseburia--2||g__Rubeoparvulum--1||g__Ruminiclostridium--9||g__SM3-B62--2||g__SZUA-378--1||g__SZUA-448--1||g__TB5--1||g__UBA3583--1||g__UBA3947--3||g__UBA701--1||g__Velocimicrobium--3:gtdb_order_counter=o__Acetivibrionales--10||o__Clostridiales--71||o__DRI-13--2||o__Desulfitobacteriales--16||o__Geobacterales--1||o__Lachnospirales--40||o__Peptostreptococcales--7||o__Rubeoparvulales--1||o__Tissierellales--4:gtdb_phylum_counter=p__Desulfobacterota--1||p__Firmicutes--1||p__Firmicutes_A--132||p__Firmicutes_B--18:gtdb_species_counter=s__1XD42-69 sp910586355--1||s__1XD42-69 sp910589105--1||s__Anaerocolumna sedimenticola--2||s__Anaerocolumna sp000702945--1||s__Anaerocolumna sp002294045--1||s__Anaerocolumna sp002434335--1||s__Anaerocolumna sp014218355--1||s__Butyribacter intestini--1||s__Butyribacter sp000436755--1||s__Butyribacter sp018918235--1||s__Butyrivibrio sp017996845--3||s__COE1 sp002492295--1||s__Caloramator_B quimbayensis--1||s__Cellulosilyticum sp015058045--1||s__Clostridiisalibacter paucivorans--1||s__Clostridium beijerinckii--2||s__Clostridium beijerinckii_A--1||s__Clostridium botulinum_A--1||s__Clostridium cagae--1||s__Clostridium saccharobutylicum--3||s__Clostridium saccharoperbutylacetonicum--1||s__Clostridium sp002760435--2||s__Clostridium sp009928485--2||s__Clostridium taeniosporum--1||s__Clostridium uliginosum--3||s__Clostridium vincentii--1||s__Clostridium_AD estertheticum_A--1||s__Clostridium_AD sp018861755--2||s__Clostridium_AD tagluense--1||s__Clostridium_AG cavendishii--2||s__Clostridium_AK pascui--1||s__Clostridium_AK sp900185645--1||s__Clostridium_AM carboxidivorans--1||s__Clostridium_AM magnum--1||s__Clostridium_AM scatologenes--1||s__Clostridium_AM sp012926525--4||s__Clostridium_AO liquoris--1||s__Clostridium_AO lundense--2||s__Clostridium_AO tetanomorphum--2||s__Clostridium_B ljungdahlii--1||s__Clostridium_B ragsdalei--1||s__Clostridium_B sp004006395--1||s__Clostridium_C acetireducens--1||s__Clostridium_F botulinum--1||s__Clostridium_F botulinum_A--1||s__Clostridium_F sp001276215--1||s__Clostridium_F sporogenes--2||s__Clostridium_G tetani--1||s__Clostridium_H bovifaecis--1||s__Clostridium_H homopropionicum--1||s__Clostridium_J sp002381695--1||s__Clostridium_L algidicarnis--1||s__Clostridium_L amazonitimonense--1||s__Clostridium_N fimetarium--2||s__Clostridium_Z frigidicarnis--1||s__DTU013 sp012519745--1||s__Desnuesiella massiliensis--1||s__Desulfitobacterium chlororespirans--1||s__Desulfitobacterium dehalogenans--1||s__Desulfitobacterium hafniense--1||s__Desulfosporosinus acididurans--1||s__Desulfosporosinus acidiphilus--1||s__Desulfosporosinus fructosivorans--2||s__Desulfosporosinus lacus--2||s__Desulfosporosinus meridiei--1||s__Desulfosporosinus sp000224515--1||s__Desulfosporosinus sp001707885--1||s__Desulfosporosinus sp002196705--1||s__Desulfosporosinus sp002404215--1||s__Desulfosporosinus sp002413075--1||s__Desulfosporosinus sp004766055--1||s__F0540 sp000466585--1||s__F0540 sp016765585--1||s__F0540 sp900167505--1||s__FMMP01 sp900095725--1||s__Fusibacter_A sp015352425--2||s__Fusibacter_C sp001897605--2||s__Fusibacter_C sp002441045--2||s__Gottschalkia acidurici--1||s__Haloimpatiens massiliensis--1||s__JACMJL01 sp014380625--2||s__JACRCG01 sp001802645--1||s__JN-9 sp004103695--1||s__Kineothrix alysoides--1||s__Kineothrix sp003488965--1||s__Kineothrix sp012520655--1||s__Lachnospira sp000437735--1||s__Lachnospira sp900551945--1||s__Lachnotalea sp900184995--1||s__Mobilitalea sibirica--1||s__Mobilitalea sp002307215--2||s__Mobilitalea sp012839235--1||s__Mt11 sp002398845--1||s__Paramaledivibacter caminithermalis--1||s__Petrocella atlantisensis--1||s__Petrocella sp002841435--1||s__Petrocella sp002841495--1||s__Proteiniclasticum ruminis--1||s__Proteiniclasticum ruminis_A--1||s__Proteiniclasticum sp003514505--1||s__Proteiniclasticum sp017368455--1||s__Roseburia inulinivorans--1||s__Roseburia sp900542495--1||s__Rubeoparvulum massiliense--1||s__Ruminiclostridium cellobioparum--1||s__Ruminiclostridium cellulolyticum--1||s__Ruminiclostridium hungatei--1||s__Ruminiclostridium josui--1||s__Ruminiclostridium papyrosolvens--1||s__Ruminiclostridium papyrosolvens_A--2||s__Ruminiclostridium sp000244875--1||s__Ruminiclostridium termitidis--1||s__SM3-B62 sp018432615--1||s__SM3-B62 sp018433675--1||s__SZUA-378 sp003246295--1||s__SZUA-448 sp003252135--1||s__TB5 sp016591975--1||s__UBA3583 sp002375815--1||s__UBA3947 sp002385545--1||s__UBA3947 sp006351925--1||s__UBA3947 sp900095445--1||s__UBA701 sp002298125--1||s__Velocimicrobium porci--1||s__Velocimicrobium sp002419585--2:heptad_counter=MCP-34H--1||MCP-40H--7||MCP-44H--131||MCP-52H--3:lbd_counter=:lca=d__Bacteria:lca_tree=d__Bacteria:name=N80086:ref_name_counter=],((GB_GCA_002841375.1_protein.faa_PGZO01000018.1_55@PF00015_full_PFAM.1.277.377:0.750327[&&NHX:Type=GTDB:gtdb_class=c__Clostridia:gtdb_domain=d__Bacteria:gtdb_family=f__Vallitaleaceae:gtdb_genus=g__HGW-1:gtdb_order=o__Lachnospirales:gtdb_phylum=p__Firmicutes_A:gtdb_species=s__HGW-1 sp002841375:heptad=MCP-44H:species=d__Bacteria_p__Firmicutes_A_c__Clostridia_o__Lachnospirales_f__Vallitaleaceae_g__HGW-1_s__HGW-1 sp002841375],(RS_GCF_001855385.1_protein.faa_NZ_MKIE01000001.1_176@PF00015_full_PFAM.1.239.373:0.393929[&&NHX:Type=GTDB:gtdb_class=c__Clostridia:gtdb_domain=d__Bacteria:gtdb_family=f__Gottschalkiaceae:gtdb_genus=g__Andreesenia:gtdb_order=o__Tissierellales:gtdb_phylum=p__Firmicutes_A:gtdb_species=s__Andreesenia angusta:species=d__Bacteria_p__Firmicutes_A_c__Clostridia_o__Tissierellales_f__Gottschalkiaceae_g__Andreesenia_s__Andreesenia angusta],(RS_GCF_016908775.1_protein.faa_NZ_JAFBEP010000001.1_291@PF00015_full_PFAM.1.265.370:0.249012[&&NHX:Type=GTDB:gtdb_class=c__Clostridia:gtdb_domain=d__Bacteria:gtdb_family=f__Defluviitaleaceae:gtdb_genus=g__Defluviitalea_A:gtdb_order=o__Lachnospirales:gtdb_phylum=p__Firmicutes_A:gtdb_species=s__Defluviitalea_A raffinosedens:heptad=MCP-44H:species=d__Bacteria_p__Firmicutes_A_c__Clostridia_o__Lachnospirales_f__Defluviitaleaceae_g__Defluviitalea_A_s__Defluviitalea_A raffinosedens],RS_GCF_001262605.1_protein.faa_NZ_LGTC01000001.1_1526@PF00015_full_PFAM.1.277.374:0.641915[&&NHX:Type=GTDB:gtdb_class=c__Clostridia:gtdb_domain=d__Bacteria:gtdb_family=f__DSM-2933:gtdb_genus=g__Pseudobacteroides:gtdb_order=o__Acetivibrionales:gtdb_phylum=p__Firmicutes_A:gtdb_species=s__Pseudobacteroides cellulosolvens:heptad=MCP-44H:species=d__Bacteria_p__Firmicutes_A_c__Clostridia_o__Acetivibrionales_f__DSM-2933_g__Pseudobacteroides_s__Pseudobacteroides cellulosolvens])0.886:0.161777[&&NHX:Sample_counter=:Type_counter=GTDB--2:capture_class_counter=:capture_domain_counter=:capture_family_counter=:capture_genus_counter=:capture_order_counter=:capture_phylum_counter=:capture_species_counter=:evoltype=D:gtdb_class_counter=c__Clostridia--2:gtdb_domain_counter=d__Bacteria--2:gtdb_family_counter=f__DSM-2933--1||f__Defluviitaleaceae--1:gtdb_genus_counter=g__Defluviitalea_A--1||g__Pseudobacteroides--1:gtdb_order_counter=o__Acetivibrionales--1||o__Lachnospirales--1:gtdb_phylum_counter=p__Firmicutes_A--2:gtdb_species_counter=s__Defluviitalea_A raffinosedens--1||s__Pseudobacteroides cellulosolvens--1:heptad_counter=MCP-44H--2:lbd_counter=:lca=d__Bacteria:lca_tree=c__Clostridia:name=N80091:ref_name_counter=])0.606:0.116099[&&NHX:Sample_counter=:Type_counter=GTDB--3:capture_class_counter=:capture_domain_counter=:capture_family_counter=:capture_genus_counter=:capture_order_counter=:capture_phylum_counter=:capture_species_counter=:evoltype=D:gtdb_class_counter=c__Clostridia--3:gtdb_domain_counter=d__Bacteria--3:gtdb_family_counter=f__DSM-2933--1||f__Defluviitaleaceae--1||f__Gottschalkiaceae--1:gtdb_genus_counter=g__Andreesenia--1||g__Defluviitalea_A--1||g__Pseudobacteroides--1:gtdb_order_counter=o__Acetivibrionales--1||o__Lachnospirales--1||o__Tissierellales--1:gtdb_phylum_counter=p__Firmicutes_A--3:gtdb_species_counter=s__Andreesenia angusta--1||s__Defluviitalea_A raffinosedens--1||s__Pseudobacteroides cellulosolvens--1:heptad_counter=MCP-44H--2:lbd_counter=:lca=d__Bacteria:lca_tree=c__Clostridia:name=N80092:ref_name_counter=])0.831:0.0846558[&&NHX:Sample_counter=:Type_counter=GTDB--4:capture_class_counter=:capture_domain_counter=:capture_family_counter=:capture_genus_counter=:capture_order_counter=:capture_phylum_counter=:capture_species_counter=:evoltype=D:gtdb_class_counter=c__Clostridia--4:gtdb_domain_counter=d__Bacteria--4:gtdb_family_counter=f__DSM-2933--1||f__Defluviitaleaceae--1||f__Gottschalkiaceae--1||f__Vallitaleaceae--1:gtdb_genus_counter=g__Andreesenia--1||g__Defluviitalea_A--1||g__HGW-1--1||g__Pseudobacteroides--1:gtdb_order_counter=o__Acetivibrionales--1||o__Lachnospirales--2||o__Tissierellales--1:gtdb_phylum_counter=p__Firmicutes_A--4:gtdb_species_counter=s__Andreesenia angusta--1||s__Defluviitalea_A raffinosedens--1||s__HGW-1 sp002841375--1||s__Pseudobacteroides cellulosolvens--1:heptad_counter=MCP-44H--3:lbd_counter=:lca=d__Bacteria:lca_tree=c__Clostridia:name=N80093:ref_name_counter=],((RS_GCF_000331995.1_protein.faa_NC_020134.1_1584@PF00015_full_PFAM.1.383.506:0.138061[&&NHX:Type=GTDB:gtdb_class=c__Clostridia:gtdb_domain=d__Bacteria:gtdb_family=f__DSM-8532:gtdb_genus=g__Thermoclostridium:gtdb_order=o__Acetivibrionales:gtdb_phylum=p__Firmicutes_A:gtdb_species=s__Thermoclostridium stercorarium:heptad=MCP-52H:species=d__Bacteria_p__Firmicutes_A_c__Clostridia_o__Acetivibrionales_f__DSM-8532_g__Thermoclostridium_s__Thermoclostridium stercorarium],((GB_GCA_012840535.1_protein.faa_DULF01000060.1_5@PF00015_full_PFAM.1.394.522:0.228618[&&NHX:Type=GTDB:gtdb_class=c__Clostridia:gtdb_domain=d__Bacteria:gtdb_family=f__DUMB01:gtdb_genus=g__DULF01:gtdb_order=o__Acetivibrionales:gtdb_phylum=p__Firmicutes_A:gtdb_species=s__DULF01 sp012840535:species=d__Bacteria_p__Firmicutes_A_c__Clostridia_o__Acetivibrionales_f__DUMB01_g__DULF01_s__DULF01 sp012840535],(GB_GCA_012842725.1_protein.faa_DUSG01000001.1_1@PF00015_full_PFAM.1.409.529:0.0590265[&&NHX:Type=GTDB:gtdb_class=c__Clostridia:gtdb_domain=d__Bacteria:gtdb_family=f__Lutisporaceae:gtdb_genus=g__DUSG01:gtdb_order=o__Lutisporales:gtdb_phylum=p__Firmicutes_A:gtdb_species=s__DUSG01 sp012842725:heptad=MCP-52H:species=d__Bacteria_p__Firmicutes_A_c__Clostridia_o__Lutisporales_f__Lutisporaceae_g__DUSG01_s__DUSG01 sp012842725],GB_GCA_012521375.1_protein.faa_JAAYMO010000072.1_4@PF00015_full_PFAM.1.385.505:0.0184907[&&NHX:Type=GTDB:gtdb_class=c__Clostridia:gtdb_domain=d__Bacteria:gtdb_family=f__Lutisporaceae:gtdb_genus=g__DUSG01:gtdb_order=o__Lutisporales:gtdb_phylum=p__Firmicutes_A:gtdb_species=s__DUSG01 sp012521375:species=d__Bacteria_p__Firmicutes_A_c__Clostridia_o__Lutisporales_f__Lutisporaceae_g__DUSG01_s__DUSG01 sp012521375])0.166:0.0616746[&&NHX:Sample_counter=:Type_counter=GTDB--2:capture_class_counter=:capture_domain_counter=:capture_family_counter=:capture_genus_counter=:capture_order_counter=:capture_phylum_counter=:capture_species_counter=:evoltype=D:gtdb_class_counter=c__Clostridia--2:gtdb_domain_counter=d__Bacteria--2:gtdb_family_counter=f__Lutisporaceae--2:gtdb_genus_counter=g__DUSG01--2:gtdb_order_counter=o__Lutisporales--2:gtdb_phylum_counter=p__Firmicutes_A--2:gtdb_species_counter=s__DUSG01 sp012521375--1||s__DUSG01 sp012842725--1:heptad_counter=MCP-52H--1:lbd_counter=:lca=d__Bacteria:lca_tree=g__DUSG01:name=N80098:ref_name_counter=])0.935:0.140121[&&NHX:Sample_counter=:Type_counter=GTDB--3:capture_class_counter=:capture_domain_counter=:capture_family_counter=:capture_genus_counter=:capture_order_counter=:capture_phylum_counter=:capture_species_counter=:evoltype=D:gtdb_class_counter=c__Clostridia--3:gtdb_domain_counter=d__Bacteria--3:gtdb_family_counter=f__DUMB01--1||f__Lutisporaceae--2:gtdb_genus_counter=g__DULF01--1||g__DUSG01--2:gtdb_order_counter=o__Acetivibrionales--1||o__Lutisporales--2:gtdb_phylum_counter=p__Firmicutes_A--3:gtdb_species_counter=s__DULF01 sp012840535--1||s__DUSG01 sp012521375--1||s__DUSG01 sp012842725--1:heptad_counter=MCP-52H--1:lbd_counter=:lca=d__Bacteria:lca_tree=c__Clostridia:name=N80099:ref_name_counter=],GB_GCA_003242255.1_protein.faa_QGUT01000002.1_39@PF00015_full_PFAM.1.371.486:0.22938[&&NHX:Type=GTDB:gtdb_class=c__Thermosediminibacteria:gtdb_domain=d__Bacteria:gtdb_family=f__Thermosediminibacteraceae:gtdb_genus=g__ZC4RG34:gtdb_order=o__Thermosediminibacterales:gtdb_phylum=p__Firmicutes_A:gtdb_species=s__ZC4RG34 sp003242255:heptad=MCP-52H:species=d__Bacteria_p__Firmicutes_A_c__Thermosediminibacteria_o__Thermosediminibacterales_f__Thermosediminibacteraceae_g__ZC4RG34_s__ZC4RG34 sp003242255])0.934:0.151905[&&NHX:Sample_counter=:Type_counter=GTDB--4:capture_class_counter=:capture_domain_counter=:capture_family_counter=:capture_genus_counter=:capture_order_counter=:capture_phylum_counter=:capture_species_counter=:evoltype=D:gtdb_class_counter=c__Clostridia--3||c__Thermosediminibacteria--1:gtdb_domain_counter=d__Bacteria--4:gtdb_family_counter=f__DUMB01--1||f__Lutisporaceae--2||f__Thermosediminibacteraceae--1:gtdb_genus_counter=g__DULF01--1||g__DUSG01--2||g__ZC4RG34--1:gtdb_order_counter=o__Acetivibrionales--1||o__Lutisporales--2||o__Thermosediminibacterales--1:gtdb_phylum_counter=p__Firmicutes_A--4:gtdb_species_counter=s__DULF01 sp012840535--1||s__DUSG01 sp012521375--1||s__DUSG01 sp012842725--1||s__ZC4RG34 sp003242255--1:heptad_counter=MCP-52H--2:lbd_counter=:lca=d__Bacteria:lca_tree=p__Firmicutes_A:name=N80101:ref_name_counter=])0.983:0.251608[&&NHX:Sample_counter=:Type_counter=GTDB--5:capture_class_counter=:capture_domain_counter=:capture_family_counter=:capture_genus_counter=:capture_order_counter=:capture_phylum_counter=:capture_species_counter=:evoltype=D:gtdb_class_counter=c__Clostridia--4||c__Thermosediminibacteria--1:gtdb_domain_counter=d__Bacteria--5:gtdb_family_counter=f__DSM-8532--1||f__DUMB01--1||f__Lutisporaceae--2||f__Thermosediminibacteraceae--1:gtdb_genus_counter=g__DULF01--1||g__DUSG01--2||g__Thermoclostridium--1||g__ZC4RG34--1:gtdb_order_counter=o__Acetivibrionales--2||o__Lutisporales--2||o__Thermosediminibacterales--1:gtdb_phylum_counter=p__Firmicutes_A--5:gtdb_species_counter=s__DULF01 sp012840535--1||s__DUSG01 sp012521375--1||s__DUSG01 sp012842725--1||s__Thermoclostridium stercorarium--1||s__ZC4RG34 sp003242255--1:heptad_counter=MCP-52H--3:lbd_counter=:lca=d__Bacteria:lca_tree=p__Firmicutes_A:name=N80102:ref_name_counter=],(RS_GCF_002029255.1_protein.faa_NZ_MZGT01000049.1_35@PF00015_full_PFAM.1.257.350:0.362653[&&NHX:Type=GTDB:gtdb_class=c__Clostridia:gtdb_domain=d__Bacteria:gtdb_family=f__Clostridiaceae:gtdb_genus=g__Clostridium:gtdb_order=o__Clostridiales:gtdb_phylum=p__Firmicutes_A:gtdb_species=s__Clostridium chromiireducens:heptad=MCP-44H:species=d__Bacteria_p__Firmicutes_A_c__Clostridia_o__Clostridiales_f__Clostridiaceae_g__Clostridium_s__Clostridium chromiireducens],(RS_GCF_000016505.1_protein.faa_NC_009706.1_380@PF00015_full_PFAM.1.353.457:0.323176[&&NHX:Type=GTDB:gtdb_class=c__Clostridia:gtdb_domain=d__Bacteria:gtdb_family=f__Clostridiaceae:gtdb_genus=g__Clostridium_B:gtdb_order=o__Clostridiales:gtdb_phylum=p__Firmicutes_A:gtdb_species=s__Clostridium_B kluyveri:species=d__Bacteria_p__Firmicutes_A_c__Clostridia_o__Clostridiales_f__Clostridiaceae_g__Clostridium_B_s__Clostridium_B kluyveri],RS_GCF_000244895.1_protein.faa_NZ_CM001441.1_19@PF00015_full_PFAM.1.354.456:0.253689[&&NHX:Type=GTDB:gtdb_class=c__Desulfitobacteriia:gtdb_domain=d__Bacteria:gtdb_family=f__Desulfitobacteriaceae:gtdb_genus=g__Desulfosporosinus:gtdb_order=o__Desulfitobacteriales:gtdb_phylum=p__Firmicutes_B:gtdb_species=s__Desulfosporosinus youngiae:heptad=MCP-44H:species=d__Bacteria_p__Firmicutes_B_c__Desulfitobacteriia_o__Desulfitobacteriales_f__Desulfitobacteriaceae_g__Desulfosporosinus_s__Desulfosporosinus youngiae])0.606:0.119563[&&NHX:Sample_counter=:Type_counter=GTDB--2:capture_class_counter=:capture_domain_counter=:capture_family_counter=:capture_genus_counter=:capture_order_counter=:capture_phylum_counter=:capture_species_counter=:evoltype=D:gtdb_class_counter=c__Clostridia--1||c__Desulfitobacteriia--1:gtdb_domain_counter=d__Bacteria--2:gtdb_family_counter=f__Clostridiaceae--1||f__Desulfitobacteriaceae--1:gtdb_genus_counter=g__Clostridium_B--1||g__Desulfosporosinus--1:gtdb_order_counter=o__Clostridiales--1||o__Desulfitobacteriales--1:gtdb_phylum_counter=p__Firmicutes_A--1||p__Firmicutes_B--1:gtdb_species_counter=s__Clostridium_B kluyveri--1||s__Desulfosporosinus youngiae--1:heptad_counter=MCP-44H--1:lbd_counter=:lca=d__Bacteria:lca_tree=d__Bacteria:name=N80106:ref_name_counter=])0.95:0.190426[&&NHX:Sample_counter=:Type_counter=GTDB--3:capture_class_counter=:capture_domain_counter=:capture_family_counter=:capture_genus_counter=:capture_order_counter=:capture_phylum_counter=:capture_species_counter=:evoltype=D:gtdb_class_counter=c__Clostridia--2||c__Desulfitobacteriia--1:gtdb_domain_counter=d__Bacteria--3:gtdb_family_counter=f__Clostridiaceae--2||f__Desulfitobacteriaceae--1:gtdb_genus_counter=g__Clostridium--1||g__Clostridium_B--1||g__Desulfosporosinus--1:gtdb_order_counter=o__Clostridiales--2||o__Desulfitobacteriales--1:gtdb_phylum_counter=p__Firmicutes_A--2||p__Firmicutes_B--1:gtdb_species_counter=s__Clostridium chromiireducens--1||s__Clostridium_B kluyveri--1||s__Desulfosporosinus youngiae--1:heptad_counter=MCP-44H--2:lbd_counter=:lca=d__Bacteria:lca_tree=d__Bacteria:name=N80107:ref_name_counter=])0.781:0.0433423[&&NHX:Sample_counter=:Type_counter=GTDB--8:capture_class_counter=:capture_domain_counter=:capture_family_counter=:capture_genus_counter=:capture_order_counter=:capture_phylum_counter=:capture_species_counter=:evoltype=D:gtdb_class_counter=c__Clostridia--6||c__Desulfitobacteriia--1||c__Thermosediminibacteria--1:gtdb_domain_counter=d__Bacteria--8:gtdb_family_counter=f__Clostridiaceae--2||f__DSM-8532--1||f__DUMB01--1||f__Desulfitobacteriaceae--1||f__Lutisporaceae--2||f__Thermosediminibacteraceae--1:gtdb_genus_counter=g__Clostridium--1||g__Clostridium_B--1||g__DULF01--1||g__DUSG01--2||g__Desulfosporosinus--1||g__Thermoclostridium--1||g__ZC4RG34--1:gtdb_order_counter=o__Acetivibrionales--2||o__Clostridiales--2||o__Desulfitobacteriales--1||o__Lutisporales--2||o__Thermosediminibacterales--1:gtdb_phylum_counter=p__Firmicutes_A--7||p__Firmicutes_B--1:gtdb_species_counter=s__Clostridium chromiireducens--1||s__Clostridium_B kluyveri--1||s__DULF01 sp012840535--1||s__DUSG01 sp012521375--1||s__DUSG01 sp012842725--1||s__Desulfosporosinus youngiae--1||s__Thermoclostridium stercorarium--1||s__ZC4RG34 sp003242255--1:heptad_counter=MCP-44H--2||MCP-52H--3:lbd_counter=:lca=d__Bacteria:lca_tree=d__Bacteria:name=N80108:ref_name_counter=])0.872:0.0428418[&&NHX:Sample_counter=:Type_counter=GTDB--12:capture_class_counter=:capture_domain_counter=:capture_family_counter=:capture_genus_counter=:capture_order_counter=:capture_phylum_counter=:capture_species_counter=:evoltype=D:gtdb_class_counter=c__Clostridia--10||c__Desulfitobacteriia--1||c__Thermosediminibacteria--1:gtdb_domain_counter=d__Bacteria--12:gtdb_family_counter=f__Clostridiaceae--2||f__DSM-2933--1||f__DSM-8532--1||f__DUMB01--1||f__Defluviitaleaceae--1||f__Desulfitobacteriaceae--1||f__Gottschalkiaceae--1||f__Lutisporaceae--2||f__Thermosediminibacteraceae--1||f__Vallitaleaceae--1:gtdb_genus_counter=g__Andreesenia--1||g__Clostridium--1||g__Clostridium_B--1||g__DULF01--1||g__DUSG01--2||g__Defluviitalea_A--1||g__Desulfosporosinus--1||g__HGW-1--1||g__Pseudobacteroides--1||g__Thermoclostridium--1||g__ZC4RG34--1:gtdb_order_counter=o__Acetivibrionales--3||o__Clostridiales--2||o__Desulfitobacteriales--1||o__Lachnospirales--2||o__Lutisporales--2||o__Thermosediminibacterales--1||o__Tissierellales--1:gtdb_phylum_counter=p__Firmicutes_A--11||p__Firmicutes_B--1:gtdb_species_counter=s__Andreesenia angusta--1||s__Clostridium chromiireducens--1||s__Clostridium_B kluyveri--1||s__DULF01 sp012840535--1||s__DUSG01 sp012521375--1||s__DUSG01 sp012842725--1||s__Defluviitalea_A raffinosedens--1||s__Desulfosporosinus youngiae--1||s__HGW-1 sp002841375--1||s__Pseudobacteroides cellulosolvens--1||s__Thermoclostridium stercorarium--1||s__ZC4RG34 sp003242255--1:heptad_counter=MCP-44H--5||MCP-52H--3:lbd_counter=:lca=d__Bacteria:lca_tree=p__Firmicutes_A:name=N80109:ref_name_counter=])0.877:0.0288162[&&NHX:Sample_counter=:Type_counter=GTDB--164:capture_class_counter=:capture_domain_counter=:capture_family_counter=:capture_genus_counter=:capture_order_counter=:capture_phylum_counter=:capture_species_counter=:evoltype=D:gtdb_class_counter=c__Bacilli--1||c__Clostridia--142||c__Desulfitobacteriia--17||c__Desulfuromonadia--1||c__Peptococcia--2||c__Thermosediminibacteria--1:gtdb_domain_counter=d__Bacteria--164:gtdb_family_counter=f__Acidaminobacteraceae--6||f__Caloramatoraceae--1||f__Caminicellaceae--1||f__Cellulosilyticaceae--2||f__Clostridiaceae--72||f__Clostridiisalibacteraceae--1||f__DRI-13--2||f__DSM-27016--9||f__DSM-2933--1||f__DSM-8532--1||f__DTU013--1||f__DUMB01--1||f__Defluviitaleaceae--1||f__Desulfitobacteriaceae--17||f__Gottschalkiaceae--2||f__Lachnospiraceae--35||f__Lutisporaceae--2||f__Pseudopelobacteraceae--1||f__Rubeoparvulaceae--1||f__Tepidimicrobiaceae--1||f__Thermosediminibacteraceae--1||f__Tissierellaceae--1||f__Vallitaleaceae--4:gtdb_genus_counter=g__1XD42-69--2||g__Anaerocolumna--6||g__Andreesenia--1||g__Butyribacter--3||g__Butyrivibrio--3||g__COE1--1||g__Caloramator_B--1||g__Cellulosilyticum--1||g__Clostridiisalibacter--1||g__Clostridium--19||g__Clostridium_AD--4||g__Clostridium_AG--2||g__Clostridium_AK--2||g__Clostridium_AM--7||g__Clostridium_AO--5||g__Clostridium_B--4||g__Clostridium_C--1||g__Clostridium_F--5||g__Clostridium_G--1||g__Clostridium_H--2||g__Clostridium_J--1||g__Clostridium_L--2||g__Clostridium_N--2||g__Clostridium_Z--1||g__DTU013--1||g__DULF01--1||g__DUSG01--2||g__Defluviitalea_A--1||g__Desnuesiella--1||g__Desulfitobacterium--3||g__Desulfosporosinus--14||g__F0540--3||g__FMMP01--1||g__Fusibacter_A--2||g__Fusibacter_C--4||g__Gottschalkia--1||g__HGW-1--1||g__Haloimpatiens--1||g__JACMJL01--2||g__JACRCG01--1||g__JN-9--1||g__Kineothrix--3||g__Lachnospira--2||g__Lachnotalea--1||g__Mobilitalea--4||g__Mt11--1||g__Paramaledivibacter--1||g__Petrocella--3||g__Proteiniclasticum--4||g__Pseudobacteroides--1||g__Roseburia--2||g__Rubeoparvulum--1||g__Ruminiclostridium--9||g__SM3-B62--2||g__SZUA-378--1||g__SZUA-448--1||g__TB5--1||g__Thermoclostridium--1||g__UBA3583--1||g__UBA3947--3||g__UBA701--1||g__Velocimicrobium--3||g__ZC4RG34--1:gtdb_order_counter=o__Acetivibrionales--13||o__Clostridiales--73||o__DRI-13--2||o__Desulfitobacteriales--17||o__Geobacterales--1||o__Lachnospirales--42||o__Lutisporales--2||o__Peptostreptococcales--7||o__Rubeoparvulales--1||o__Thermosediminibacterales--1||o__Tissierellales--5:gtdb_phylum_counter=p__Desulfobacterota--1||p__Firmicutes--1||p__Firmicutes_A--143||p__Firmicutes_B--19:gtdb_species_counter=s__1XD42-69 sp910586355--1||s__1XD42-69 sp910589105--1||s__Anaerocolumna sedimenticola--2||s__Anaerocolumna sp000702945--1||s__Anaerocolumna sp002294045--1||s__Anaerocolumna sp002434335--1||s__Anaerocolumna sp014218355--1||s__Andreesenia angusta--1||s__Butyribacter intestini--1||s__Butyribacter sp000436755--1||s__Butyribacter sp018918235--1||s__Butyrivibrio sp017996845--3||s__COE1 sp002492295--1||s__Caloramator_B quimbayensis--1||s__Cellulosilyticum sp015058045--1||s__Clostridiisalibacter paucivorans--1||s__Clostridium beijerinckii--2||s__Clostridium beijerinckii_A--1||s__Clostridium botulinum_A--1||s__Clostridium cagae--1||s__Clostridium chromiireducens--1||s__Clostridium saccharobutylicum--3||s__Clostridium saccharoperbutylacetonicum--1||s__Clostridium sp002760435--2||s__Clostridium sp009928485--2||s__Clostridium taeniosporum--1||s__Clostridium uliginosum--3||s__Clostridium vincentii--1||s__Clostridium_AD estertheticum_A--1||s__Clostridium_AD sp018861755--2||s__Clostridium_AD tagluense--1||s__Clostridium_AG cavendishii--2||s__Clostridium_AK pascui--1||s__Clostridium_AK sp900185645--1||s__Clostridium_AM carboxidivorans--1||s__Clostridium_AM magnum--1||s__Clostridium_AM scatologenes--1||s__Clostridium_AM sp012926525--4||s__Clostridium_AO liquoris--1||s__Clostridium_AO lundense--2||s__Clostridium_AO tetanomorphum--2||s__Clostridium_B kluyveri--1||s__Clostridium_B ljungdahlii--1||s__Clostridium_B ragsdalei--1||s__Clostridium_B sp004006395--1||s__Clostridium_C acetireducens--1||s__Clostridium_F botulinum--1||s__Clostridium_F botulinum_A--1||s__Clostridium_F sp001276215--1||s__Clostridium_F sporogenes--2||s__Clostridium_G tetani--1||s__Clostridium_H bovifaecis--1||s__Clostridium_H homopropionicum--1||s__Clostridium_J sp002381695--1||s__Clostridium_L algidicarnis--1||s__Clostridium_L amazonitimonense--1||s__Clostridium_N fimetarium--2||s__Clostridium_Z frigidicarnis--1||s__DTU013 sp012519745--1||s__DULF01 sp012840535--1||s__DUSG01 sp012521375--1||s__DUSG01 sp012842725--1||s__Defluviitalea_A raffinosedens--1||s__Desnuesiella massiliensis--1||s__Desulfitobacterium chlororespirans--1||s__Desulfitobacterium dehalogenans--1||s__Desulfitobacterium hafniense--1||s__Desulfosporosinus acididurans--1||s__Desulfosporosinus acidiphilus--1||s__Desulfosporosinus fructosivorans--2||s__Desulfosporosinus lacus--2||s__Desulfosporosinus meridiei--1||s__Desulfosporosinus sp000224515--1||s__Desulfosporosinus sp001707885--1||s__Desulfosporosinus sp002196705--1||s__Desulfosporosinus sp002404215--1||s__Desulfosporosinus sp002413075--1||s__Desulfosporosinus sp004766055--1||s__Desulfosporosinus youngiae--1||s__F0540 sp000466585--1||s__F0540 sp016765585--1||s__F0540 sp900167505--1||s__FMMP01 sp900095725--1||s__Fusibacter_A sp015352425--2||s__Fusibacter_C sp001897605--2||s__Fusibacter_C sp002441045--2||s__Gottschalkia acidurici--1||s__HGW-1 sp002841375--1||s__Haloimpatiens massiliensis--1||s__JACMJL01 sp014380625--2||s__JACRCG01 sp001802645--1||s__JN-9 sp004103695--1||s__Kineothrix alysoides--1||s__Kineothrix sp003488965--1||s__Kineothrix sp012520655--1||s__Lachnospira sp000437735--1||s__Lachnospira sp900551945--1||s__Lachnotalea sp900184995--1||s__Mobilitalea sibirica--1||s__Mobilitalea sp002307215--2||s__Mobilitalea sp012839235--1||s__Mt11 sp002398845--1||s__Paramaledivibacter caminithermalis--1||s__Petrocella atlantisensis--1||s__Petrocella sp002841435--1||s__Petrocella sp002841495--1||s__Proteiniclasticum ruminis--1||s__Proteiniclasticum ruminis_A--1||s__Proteiniclasticum sp003514505--1||s__Proteiniclasticum sp017368455--1||s__Pseudobacteroides cellulosolvens--1||s__Roseburia inulinivorans--1||s__Roseburia sp900542495--1||s__Rubeoparvulum massiliense--1||s__Ruminiclostridium cellobioparum--1||s__Ruminiclostridium cellulolyticum--1||s__Ruminiclostridium hungatei--1||s__Ruminiclostridium josui--1||s__Ruminiclostridium papyrosolvens--1||s__Ruminiclostridium papyrosolvens_A--2||s__Ruminiclostridium sp000244875--1||s__Ruminiclostridium termitidis--1||s__SM3-B62 sp018432615--1||s__SM3-B62 sp018433675--1||s__SZUA-378 sp003246295--1||s__SZUA-448 sp003252135--1||s__TB5 sp016591975--1||s__Thermoclostridium stercorarium--1||s__UBA3583 sp002375815--1||s__UBA3947 sp002385545--1||s__UBA3947 sp006351925--1||s__UBA3947 sp900095445--1||s__UBA701 sp002298125--1||s__Velocimicrobium porci--1||s__Velocimicrobium sp002419585--2||s__ZC4RG34 sp003242255--1:heptad_counter=MCP-34H--1||MCP-40H--7||MCP-44H--136||MCP-52H--6:lbd_counter=:lca=d__Bacteria:lca_tree=d__Bacteria:name=N80110:ref_name_counter=],((((GB_GCA_002385815.1_protein.faa_DGEE01000065.1_21@PF00015_full_PFAM.1.131.253:0.411164[&&NHX:Type=GTDB:gtdb_class=c__Clostridia:gtdb_domain=d__Bacteria:gtdb_family=f__DTU013:gtdb_genus=g__DTU013:gtdb_order=o__Acetivibrionales:gtdb_phylum=p__Firmicutes_A:gtdb_species=s__DTU013 sp002385815:heptad=MCP-44H:species=d__Bacteria_p__Firmicutes_A_c__Clostridia_o__Acetivibrionales_f__DTU013_g__DTU013_s__DTU013 sp002385815],GB_GCA_012523685.1_protein.faa_JAAYTR010000006.1_7@PF00015_full_PFAM.1.343.451:0.220889[&&NHX:Type=GTDB:gtdb_class=c__Clostridia:gtdb_domain=d__Bacteria:gtdb_family=f__DSM-8532:gtdb_genus=g__DTU059:gtdb_order=o__Acetivibrionales:gtdb_phylum=p__Firmicutes_A:gtdb_species=s__DTU059 sp012523685:heptad=MCP-44H:species=d__Bacteria_p__Firmicutes_A_c__Clostridia_o__Acetivibrionales_f__DSM-8532_g__DTU059_s__DTU059 sp012523685])0.936:0.15473[&&NHX:Sample_counter=:Type_counter=GTDB--2:capture_class_counter=:capture_domain_counter=:capture_family_counter=:capture_genus_counter=:capture_order_counter=:capture_phylum_counter=:capture_species_counter=:evoltype=D:gtdb_class_counter=c__Clostridia--2:gtdb_domain_counter=d__Bacteria--2:gtdb_family_counter=f__DSM-8532--1||f__DTU013--1:gtdb_genus_counter=g__DTU013--1||g__DTU059--1:gtdb_order_counter=o__Acetivibrionales--2:gtdb_phylum_counter=p__Firmicutes_A--2:gtdb_species_counter=s__DTU013 sp002385815--1||s__DTU059 sp012523685--1:heptad_counter=MCP-44H--2:lbd_counter=:lca=d__Bacteria:lca_tree=o__Acetivibrionales:name=N80113:ref_name_counter=],(RS_GCF_003337415.1_protein.faa_NZ_QPJT01000003.1_131@PF00015_full_PFAM.1.344.467:0.466484[&&NHX:Type=GTDB:gtdb_class=c__Clostridia:gtdb_domain=d__Bacteria:gtdb_family=f__DSM-27016:gtdb_genus=g__Anaerobacterium:gtdb_order=o__Acetivibrionales:gtdb_phylum=p__Firmicutes_A:gtdb_species=s__Anaerobacterium chartisolvens:heptad=MCP-44H:species=d__Bacteria_p__Firmicutes_A_c__Clostridia_o__Acetivibrionales_f__DSM-27016_g__Anaerobacterium_s__Anaerobacterium chartisolvens],(RS_GCF_009664975.1_protein.faa_NZ_WJXB01000001.1_73@PF00015_full_PFAM.1.368.485:0.234147[&&NHX:Type=GTDB:gtdb_class=c__Bacilli:gtdb_domain=d__Bacteria:gtdb_family=f__Paenibacillaceae:gtdb_genus=g__Paenibacillus:gtdb_order=o__Paenibacillales:gtdb_phylum=p__Firmicutes:gtdb_species=s__Paenibacillus sp009664975:heptad=MCP-44H:species=d__Bacteria_p__Firmicutes_c__Bacilli_o__Paenibacillales_f__Paenibacillaceae_g__Paenibacillus_s__Paenibacillus sp009664975],(RS_GCF_013141775.1_protein.faa_NZ_WHOB01000086.1_117@PF00015_full_PFAM.1.333.441:0.219799[&&NHX:Type=GTDB:gtdb_class=c__Bacilli:gtdb_domain=d__Bacteria:gtdb_family=f__Paenibacillaceae:gtdb_genus=g__Paenibacillus:gtdb_order=o__Paenibacillales:gtdb_phylum=p__Firmicutes:gtdb_species=s__Paenibacillus phytohabitans:heptad=MCP-44H:species=d__Bacteria_p__Firmicutes_c__Bacilli_o__Paenibacillales_f__Paenibacillaceae_g__Paenibacillus_s__Paenibacillus phytohabitans],(RS_GCF_003233845.1_protein.faa_NZ_QKRB01000060.1_118@PF00015_full_PFAM.1.339.443:0.111586[&&NHX:Type=GTDB:gtdb_class=c__Bacilli:gtdb_domain=d__Bacteria:gtdb_family=f__Paenibacillaceae:gtdb_genus=g__Paenibacillus_I:gtdb_order=o__Paenibacillales:gtdb_phylum=p__Firmicutes:gtdb_species=s__Paenibacillus_I sambharensis:species=d__Bacteria_p__Firmicutes_c__Bacilli_o__Paenibacillales_f__Paenibacillaceae_g__Paenibacillus_I_s__Paenibacillus_I sambharensis],(RS_GCF_014192105.1_protein.faa_NZ_JACHXK010000008.1_146@PF00015_full_PFAM.1.339.444:0.0945836[&&NHX:Type=GTDB:gtdb_class=c__Bacilli:gtdb_domain=d__Bacteria:gtdb_family=f__Paenibacillaceae:gtdb_genus=g__Paenibacillus_Z:gtdb_order=o__Paenibacillales:gtdb_phylum=p__Firmicutes:gtdb_species=s__Paenibacillus_Z phyllosphaerae:species=d__Bacteria_p__Firmicutes_c__Bacilli_o__Paenibacillales_f__Paenibacillaceae_g__Paenibacillus_Z_s__Paenibacillus_Z phyllosphaerae],RS_GCF_008124765.1_protein.faa_NZ_VNHS01000001.1_422@PF00015_full_PFAM.1.338.457:0.0331103[&&NHX:Type=GTDB:gtdb_class=c__Bacilli:gtdb_domain=d__Bacteria:gtdb_family=f__Paenibacillaceae:gtdb_genus=g__Paenibacillus_Z:gtdb_order=o__Paenibacillales:gtdb_phylum=p__Firmicutes:gtdb_species=s__Paenibacillus_Z methanolicus:species=d__Bacteria_p__Firmicutes_c__Bacilli_o__Paenibacillales_f__Paenibacillaceae_g__Paenibacillus_Z_s__Paenibacillus_Z methanolicus])0.839:0.0877689[&&NHX:Sample_counter=:Type_counter=GTDB--2:capture_class_counter=:capture_domain_counter=:capture_family_counter=:capture_genus_counter=:capture_order_counter=:capture_phylum_counter=:capture_species_counter=:evoltype=D:gtdb_class_counter=c__Bacilli--2:gtdb_domain_counter=d__Bacteria--2:gtdb_family_counter=f__Paenibacillaceae--2:gtdb_genus_counter=g__Paenibacillus_Z--2:gtdb_order_counter=o__Paenibacillales--2:gtdb_phylum_counter=p__Firmicutes--2:gtdb_species_counter=s__Paenibacillus_Z methanolicus--1||s__Paenibacillus_Z phyllosphaerae--1:heptad_counter=:lbd_counter=:lca=d__Bacteria:lca_tree=g__Paenibacillus_Z:name=N80120:ref_name_counter=])0.88:0.092428[&&NHX:Sample_counter=:Type_counter=GTDB--3:capture_class_counter=:capture_domain_counter=:capture_family_counter=:capture_genus_counter=:capture_order_counter=:capture_phylum_counter=:capture_species_counter=:evoltype=D:gtdb_class_counter=c__Bacilli--3:gtdb_domain_counter=d__Bacteria--3:gtdb_family_counter=f__Paenibacillaceae--3:gtdb_genus_counter=g__Paenibacillus_I--1||g__Paenibacillus_Z--2:gtdb_order_counter=o__Paenibacillales--3:gtdb_phylum_counter=p__Firmicutes--3:gtdb_species_counter=s__Paenibacillus_I sambharensis--1||s__Paenibacillus_Z methanolicus--1||s__Paenibacillus_Z phyllosphaerae--1:heptad_counter=:lbd_counter=:lca=d__Bacteria:lca_tree=f__Paenibacillaceae:name=N80121:ref_name_counter=])0.871:0.123614[&&NHX:Sample_counter=:Type_counter=GTDB--4:capture_class_counter=:capture_domain_counter=:capture_family_counter=:capture_genus_counter=:capture_order_counter=:capture_phylum_counter=:capture_species_counter=:evoltype=D:gtdb_class_counter=c__Bacilli--4:gtdb_domain_counter=d__Bacteria--4:gtdb_family_counter=f__Paenibacillaceae--4:gtdb_genus_counter=g__Paenibacillus--1||g__Paenibacillus_I--1||g__Paenibacillus_Z--2:gtdb_order_counter=o__Paenibacillales--4:gtdb_phylum_counter=p__Firmicutes--4:gtdb_species_counter=s__Paenibacillus phytohabitans--1||s__Paenibacillus_I sambharensis--1||s__Paenibacillus_Z methanolicus--1||s__Paenibacillus_Z phyllosphaerae--1:heptad_counter=MCP-44H--1:lbd_counter=:lca=d__Bacteria:lca_tree=f__Paenibacillaceae:name=N80122:ref_name_counter=])0.967:0.151164[&&NHX:Sample_counter=:Type_counter=GTDB--5:capture_class_counter=:capture_domain_counter=:capture_family_counter=:capture_genus_counter=:capture_order_counter=:capture_phylum_counter=:capture_species_counter=:evoltype=D:gtdb_class_counter=c__Bacilli--5:gtdb_domain_counter=d__Bacteria--5:gtdb_family_counter=f__Paenibacillaceae--5:gtdb_genus_counter=g__Paenibacillus--2||g__Paenibacillus_I--1||g__Paenibacillus_Z--2:gtdb_order_counter=o__Paenibacillales--5:gtdb_phylum_counter=p__Firmicutes--5:gtdb_species_counter=s__Paenibacillus phytohabitans--1||s__Paenibacillus sp009664975--1||s__Paenibacillus_I sambharensis--1||s__Paenibacillus_Z methanolicus--1||s__Paenibacillus_Z phyllosphaerae--1:heptad_counter=MCP-44H--2:lbd_counter=:lca=d__Bacteria:lca_tree=f__Paenibacillaceae:name=N80123:ref_name_counter=])0.361:0.034774[&&NHX:Sample_counter=:Type_counter=GTDB--6:capture_class_counter=:capture_domain_counter=:capture_family_counter=:capture_genus_counter=:capture_order_counter=:capture_phylum_counter=:capture_species_counter=:evoltype=D:gtdb_class_counter=c__Bacilli--5||c__Clostridia--1:gtdb_domain_counter=d__Bacteria--6:gtdb_family_counter=f__DSM-27016--1||f__Paenibacillaceae--5:gtdb_genus_counter=g__Anaerobacterium--1||g__Paenibacillus--2||g__Paenibacillus_I--1||g__Paenibacillus_Z--2:gtdb_order_counter=o__Acetivibrionales--1||o__Paenibacillales--5:gtdb_phylum_counter=p__Firmicutes--5||p__Firmicutes_A--1:gtdb_species_counter=s__Anaerobacterium chartisolvens--1||s__Paenibacillus phytohabitans--1||s__Paenibacillus sp009664975--1||s__Paenibacillus_I sambharensis--1||s__Paenibacillus_Z methanolicus--1||s__Paenibacillus_Z phyllosphaerae--1:heptad_counter=MCP-44H--3:lbd_counter=:lca=d__Bacteria:lca_tree=d__Bacteria:name=N80124:ref_name_counter=])0.924:0.166016[&&NHX:Sample_counter=:Type_counter=GTDB--8:capture_class_counter=:capture_domain_counter=:capture_family_counter=:capture_genus_counter=:capture_order_counter=:capture_phylum_counter=:capture_species_counter=:evoltype=D:gtdb_class_counter=c__Bacilli--5||c__Clostridia--3:gtdb_domain_counter=d__Bacteria--8:gtdb_family_counter=f__DSM-27016--1||f__DSM-8532--1||f__DTU013--1||f__Paenibacillaceae--5:gtdb_genus_counter=g__Anaerobacterium--1||g__DTU013--1||g__DTU059--1||g__Paenibacillus--2||g__Paenibacillus_I--1||g__Paenibacillus_Z--2:gtdb_order_counter=o__Acetivibrionales--3||o__Paenibacillales--5:gtdb_phylum_counter=p__Firmicutes--5||p__Firmicutes_A--3:gtdb_species_counter=s__Anaerobacterium chartisolvens--1||s__DTU013 sp002385815--1||s__DTU059 sp012523685--1||s__Paenibacillus phytohabitans--1||s__Paenibacillus sp009664975--1||s__Paenibacillus_I sambharensis--1||s__Paenibacillus_Z methanolicus--1||s__Paenibacillus_Z phyllosphaerae--1:heptad_counter=MCP-44H--5:lbd_counter=:lca=d__Bacteria:lca_tree=d__Bacteria:name=N80125:ref_name_counter=],GB_GCA_016841285.1_protein.faa_JAENZK010000036.1_14@PF00015_full_PFAM.1.354.460:0.483928[&&NHX:Type=GTDB:gtdb_class=c__Bacilli:gtdb_domain=d__Bacteria:gtdb_family=f__Bacillaceae_J:gtdb_genus=g__Calidifontibacillus:gtdb_order=o__Bacillales_C:gtdb_phylum=p__Firmicutes:gtdb_species=s__Calidifontibacillus sp016841285:heptad=MCP-44H:species=d__Bacteria_p__Firmicutes_c__Bacilli_o__Bacillales_C_f__Bacillaceae_J_g__Calidifontibacillus_s__Calidifontibacillus sp016841285])0.855:0.0886696[&&NHX:Sample_counter=:Type_counter=GTDB--9:capture_class_counter=:capture_domain_counter=:capture_family_counter=:capture_genus_counter=:capture_order_counter=:capture_phylum_counter=:capture_species_counter=:evoltype=D:gtdb_class_counter=c__Bacilli--6||c__Clostridia--3:gtdb_domain_counter=d__Bacteria--9:gtdb_family_counter=f__Bacillaceae_J--1||f__DSM-27016--1||f__DSM-8532--1||f__DTU013--1||f__Paenibacillaceae--5:gtdb_genus_counter=g__Anaerobacterium--1||g__Calidifontibacillus--1||g__DTU013--1||g__DTU059--1||g__Paenibacillus--2||g__Paenibacillus_I--1||g__Paenibacillus_Z--2:gtdb_order_counter=o__Acetivibrionales--3||o__Bacillales_C--1||o__Paenibacillales--5:gtdb_phylum_counter=p__Firmicutes--6||p__Firmicutes_A--3:gtdb_species_counter=s__Anaerobacterium chartisolvens--1||s__Calidifontibacillus sp016841285--1||s__DTU013 sp002385815--1||s__DTU059 sp012523685--1||s__Paenibacillus phytohabitans--1||s__Paenibacillus sp009664975--1||s__Paenibacillus_I sambharensis--1||s__Paenibacillus_Z methanolicus--1||s__Paenibacillus_Z phyllosphaerae--1:heptad_counter=MCP-44H--6:lbd_counter=:lca=d__Bacteria:lca_tree=d__Bacteria:name=N80127:ref_name_counter=],((GB_GCA_001515955.1_protein.faa_LOES01000179.1_20@PF00015_full_PFAM.1.368.479:0.266927[&&NHX:Type=GTDB:gtdb_class=c__Clostridia:gtdb_domain=d__Bacteria:gtdb_family=f__Lutisporaceae:gtdb_genus=g__BRH-c25:gtdb_order=o__Lutisporales:gtdb_phylum=p__Firmicutes_A:gtdb_species=s__BRH-c25 sp001515955:heptad=MCP-44H:species=d__Bacteria_p__Firmicutes_A_c__Clostridia_o__Lutisporales_f__Lutisporaceae_g__BRH-c25_s__BRH-c25 sp001515955],(GB_GCA_001512695.1_protein.faa_LFSJ01000033.1_12@PF00015_full_PFAM.1.269.402:0.295318[&&NHX:Type=GTDB:gtdb_class=c__Thermosediminibacteria:gtdb_domain=d__Bacteria:gtdb_family=f__Tepidanaerobacteraceae:gtdb_genus=g__DTU063:gtdb_order=o__Thermosediminibacterales:gtdb_phylum=p__Firmicutes_A:gtdb_species=s__DTU063 sp001512695:heptad=MCP-44H:species=d__Bacteria_p__Firmicutes_A_c__Thermosediminibacteria_o__Thermosediminibacterales_f__Tepidanaerobacteraceae_g__DTU063_s__DTU063 sp001512695],(RS_GCF_002896855.1_protein.faa_NZ_CP021850.1_620@PF00015_full_PFAM.1.346.458:0.102388[&&NHX:Type=GTDB:gtdb_class=c__Clostridia:gtdb_domain=d__Bacteria:gtdb_family=f__DSM-27016:gtdb_genus=g__Pseudoclostridium:gtdb_order=o__Acetivibrionales:gtdb_phylum=p__Firmicutes_A:gtdb_species=s__Pseudoclostridium thermosuccinogenes:heptad=MCP-44H:species=d__Bacteria_p__Firmicutes_A_c__Clostridia_o__Acetivibrionales_f__DSM-27016_g__Pseudoclostridium_s__Pseudoclostridium thermosuccinogenes],RS_GCF_000331995.1_protein.faa_NC_020134.1_1714@PF00015_full_PFAM.1.345.462:0.140936[&&NHX:Type=GTDB:gtdb_class=c__Clostridia:gtdb_domain=d__Bacteria:gtdb_family=f__DSM-8532:gtdb_genus=g__Thermoclostridium:gtdb_order=o__Acetivibrionales:gtdb_phylum=p__Firmicutes_A:gtdb_species=s__Thermoclostridium stercorarium:heptad=MCP-44H:species=d__Bacteria_p__Firmicutes_A_c__Clostridia_o__Acetivibrionales_f__DSM-8532_g__Thermoclostridium_s__Thermoclostridium stercorarium])0.28:0.0259866[&&NHX:Sample_counter=:Type_counter=GTDB--2:capture_class_counter=:capture_domain_counter=:capture_family_counter=:capture_genus_counter=:capture_order_counter=:capture_phylum_counter=:capture_species_counter=:evoltype=D:gtdb_class_counter=c__Clostridia--2:gtdb_domain_counter=d__Bacteria--2:gtdb_family_counter=f__DSM-27016--1||f__DSM-8532--1:gtdb_genus_counter=g__Pseudoclostridium--1||g__Thermoclostridium--1:gtdb_order_counter=o__Acetivibrionales--2:gtdb_phylum_counter=p__Firmicutes_A--2:gtdb_species_counter=s__Pseudoclostridium thermosuccinogenes--1||s__Thermoclostridium stercorarium--1:heptad_counter=MCP-44H--2:lbd_counter=:lca=d__Bacteria:lca_tree=o__Acetivibrionales:name=N80132:ref_name_counter=])0.94:0.108039[&&NHX:Sample_counter=:Type_counter=GTDB--3:capture_class_counter=:capture_domain_counter=:capture_family_counter=:capture_genus_counter=:capture_order_counter=:capture_phylum_counter=:capture_species_counter=:evoltype=D:gtdb_class_counter=c__Clostridia--2||c__Thermosediminibacteria--1:gtdb_domain_counter=d__Bacteria--3:gtdb_family_counter=f__DSM-27016--1||f__DSM-8532--1||f__Tepidanaerobacteraceae--1:gtdb_genus_counter=g__DTU063--1||g__Pseudoclostridium--1||g__Thermoclostridium--1:gtdb_order_counter=o__Acetivibrionales--2||o__Thermosediminibacterales--1:gtdb_phylum_counter=p__Firmicutes_A--3:gtdb_species_counter=s__DTU063 sp001512695--1||s__Pseudoclostridium thermosuccinogenes--1||s__Thermoclostridium stercorarium--1:heptad_counter=MCP-44H--3:lbd_counter=:lca=d__Bacteria:lca_tree=p__Firmicutes_A:name=N80133:ref_name_counter=])0.915:0.0806369[&&NHX:Sample_counter=:Type_counter=GTDB--4:capture_class_counter=:capture_domain_counter=:capture_family_counter=:capture_genus_counter=:capture_order_counter=:capture_phylum_counter=:capture_species_counter=:evoltype=D:gtdb_class_counter=c__Clostridia--3||c__Thermosediminibacteria--1:gtdb_domain_counter=d__Bacteria--4:gtdb_family_counter=f__DSM-27016--1||f__DSM-8532--1||f__Lutisporaceae--1||f__Tepidanaerobacteraceae--1:gtdb_genus_counter=g__BRH-c25--1||g__DTU063--1||g__Pseudoclostridium--1||g__Thermoclostridium--1:gtdb_order_counter=o__Acetivibrionales--2||o__Lutisporales--1||o__Thermosediminibacterales--1:gtdb_phylum_counter=p__Firmicutes_A--4:gtdb_species_counter=s__BRH-c25 sp001515955--1||s__DTU063 sp001512695--1||s__Pseudoclostridium thermosuccinogenes--1||s__Thermoclostridium stercorarium--1:heptad_counter=MCP-44H--4:lbd_counter=:lca=d__Bacteria:lca_tree=p__Firmicutes_A:name=N80134:ref_name_counter=],((GB_GCA_001515955.1_protein.faa_LOES01000081.1_7@PF00015_full_PFAM.1.338.440:0.0993869[&&NHX:Type=GTDB:gtdb_class=c__Clostridia:gtdb_domain=d__Bacteria:gtdb_family=f__Lutisporaceae:gtdb_genus=g__BRH-c25:gtdb_order=o__Lutisporales:gtdb_phylum=p__Firmicutes_A:gtdb_species=s__BRH-c25 sp001515955:heptad=MCP-44H:species=d__Bacteria_p__Firmicutes_A_c__Clostridia_o__Lutisporales_f__Lutisporaceae_g__BRH-c25_s__BRH-c25 sp001515955],GB_GCA_012519325.1_protein.faa_JAAYQK010000033.1_2@PF00015_full_PFAM.1.357.456:0.297521[&&NHX:Type=GTDB:gtdb_class=c__Clostridia:gtdb_domain=d__Bacteria:gtdb_family=f__Lutisporaceae:gtdb_genus=g__BRH-c25:gtdb_order=o__Lutisporales:gtdb_phylum=p__Firmicutes_A:gtdb_species=s__BRH-c25 sp012519325:heptad=MCP-44H:species=d__Bacteria_p__Firmicutes_A_c__Clostridia_o__Lutisporales_f__Lutisporaceae_g__BRH-c25_s__BRH-c25 sp012519325])0.926:0.0909436[&&NHX:Sample_counter=:Type_counter=GTDB--2:capture_class_counter=:capture_domain_counter=:capture_family_counter=:capture_genus_counter=:capture_order_counter=:capture_phylum_counter=:capture_species_counter=:evoltype=D:gtdb_class_counter=c__Clostridia--2:gtdb_domain_counter=d__Bacteria--2:gtdb_family_counter=f__Lutisporaceae--2:gtdb_genus_counter=g__BRH-c25--2:gtdb_order_counter=o__Lutisporales--2:gtdb_phylum_counter=p__Firmicutes_A--2:gtdb_species_counter=s__BRH-c25 sp001515955--1||s__BRH-c25 sp012519325--1:heptad_counter=MCP-44H--2:lbd_counter=:lca=d__Bacteria:lca_tree=g__BRH-c25:name=N80137:ref_name_counter=],(RS_GCF_000235605.1_protein.faa_NC_016584.1_4886@PF00015_full_PFAM.1.345.462:0.20216[&&NHX:Type=GTDB:gtdb_class=c__Desulfitobacteriia:gtdb_domain=d__Bacteria:gtdb_family=f__Desulfitobacteriaceae:gtdb_genus=g__Desulfosporosinus:gtdb_order=o__Desulfitobacteriales:gtdb_phylum=p__Firmicutes_B:gtdb_species=s__Desulfosporosinus orientis:heptad=MCP-44H:species=d__Bacteria_p__Firmicutes_B_c__Desulfitobacteriia_o__Desulfitobacteriales_f__Desulfitobacteriaceae_g__Desulfosporosinus_s__Desulfosporosinus orientis],(GB_GCA_016278585.1_protein.faa_JADQBO010000347.1_5@PF00015_full_PFAM.1.345.462:0.033284[&&NHX:Type=GTDB:gtdb_class=c__Desulfitobacteriia:gtdb_domain=d__Bacteria:gtdb_family=f__Desulfitobacteriaceae:gtdb_genus=g__Desulfosporosinus:gtdb_order=o__Desulfitobacteriales:gtdb_phylum=p__Firmicutes_B:gtdb_species=s__Desulfosporosinus sp016278585:heptad=MCP-44H:species=d__Bacteria_p__Firmicutes_B_c__Desulfitobacteriia_o__Desulfitobacteriales_f__Desulfitobacteriaceae_g__Desulfosporosinus_s__Desulfosporosinus sp016278585],(GB_GCA_003513495.1_protein.faa_DOPM01000029.1_276@PF00015_full_PFAM.1.367.479:0.0610716[&&NHX:Type=GTDB:gtdb_class=c__Desulfitobacteriia:gtdb_domain=d__Bacteria:gtdb_family=f__Desulfitobacteriaceae:gtdb_genus=g__Desulfosporosinus:gtdb_order=o__Desulfitobacteriales:gtdb_phylum=p__Firmicutes_B:gtdb_species=s__Desulfosporosinus sp003513495:heptad=MCP-44H:species=d__Bacteria_p__Firmicutes_B_c__Desulfitobacteriia_o__Desulfitobacteriales_f__Desulfitobacteriaceae_g__Desulfosporosinus_s__Desulfosporosinus sp003513495],RS_GCF_000244895.1_protein.faa_NZ_CM001441.1_4940@PF00015_full_PFAM.1.329.448:0.0426619[&&NHX:Type=GTDB:gtdb_class=c__Desulfitobacteriia:gtdb_domain=d__Bacteria:gtdb_family=f__Desulfitobacteriaceae:gtdb_genus=g__Desulfosporosinus:gtdb_order=o__Desulfitobacteriales:gtdb_phylum=p__Firmicutes_B:gtdb_species=s__Desulfosporosinus youngiae:heptad=MCP-44H:species=d__Bacteria_p__Firmicutes_B_c__Desulfitobacteriia_o__Desulfitobacteriales_f__Desulfitobacteriaceae_g__Desulfosporosinus_s__Desulfosporosinus youngiae])0.921:0.0417234[&&NHX:Sample_counter=:Type_counter=GTDB--2:capture_class_counter=:capture_domain_counter=:capture_family_counter=:capture_genus_counter=:capture_order_counter=:capture_phylum_counter=:capture_species_counter=:evoltype=D:gtdb_class_counter=c__Desulfitobacteriia--2:gtdb_domain_counter=d__Bacteria--2:gtdb_family_counter=f__Desulfitobacteriaceae--2:gtdb_genus_counter=g__Desulfosporosinus--2:gtdb_order_counter=o__Desulfitobacteriales--2:gtdb_phylum_counter=p__Firmicutes_B--2:gtdb_species_counter=s__Desulfosporosinus sp003513495--1||s__Desulfosporosinus youngiae--1:heptad_counter=MCP-44H--2:lbd_counter=:lca=d__Bacteria:lca_tree=g__Desulfosporosinus:name=N80142:ref_name_counter=])0.957:0.114081[&&NHX:Sample_counter=:Type_counter=GTDB--3:capture_class_counter=:capture_domain_counter=:capture_family_counter=:capture_genus_counter=:capture_order_counter=:capture_phylum_counter=:capture_species_counter=:evoltype=D:gtdb_class_counter=c__Desulfitobacteriia--3:gtdb_domain_counter=d__Bacteria--3:gtdb_family_counter=f__Desulfitobacteriaceae--3:gtdb_genus_counter=g__Desulfosporosinus--3:gtdb_order_counter=o__Desulfitobacteriales--3:gtdb_phylum_counter=p__Firmicutes_B--3:gtdb_species_counter=s__Desulfosporosinus sp003513495--1||s__Desulfosporosinus sp016278585--1||s__Desulfosporosinus youngiae--1:heptad_counter=MCP-44H--3:lbd_counter=:lca=d__Bacteria:lca_tree=g__Desulfosporosinus:name=N80143:ref_name_counter=])0.989:0.157025[&&NHX:Sample_counter=:Type_counter=GTDB--4:capture_class_counter=:capture_domain_counter=:capture_family_counter=:capture_genus_counter=:capture_order_counter=:capture_phylum_counter=:capture_species_counter=:evoltype=D:gtdb_class_counter=c__Desulfitobacteriia--4:gtdb_domain_counter=d__Bacteria--4:gtdb_family_counter=f__Desulfitobacteriaceae--4:gtdb_genus_counter=g__Desulfosporosinus--4:gtdb_order_counter=o__Desulfitobacteriales--4:gtdb_phylum_counter=p__Firmicutes_B--4:gtdb_species_counter=s__Desulfosporosinus orientis--1||s__Desulfosporosinus sp003513495--1||s__Desulfosporosinus sp016278585--1||s__Desulfosporosinus youngiae--1:heptad_counter=MCP-44H--4:lbd_counter=:lca=d__Bacteria:lca_tree=g__Desulfosporosinus:name=N80144:ref_name_counter=])0.512:0.0157198[&&NHX:Sample_counter=:Type_counter=GTDB--6:capture_class_counter=:capture_domain_counter=:capture_family_counter=:capture_genus_counter=:capture_order_counter=:capture_phylum_counter=:capture_species_counter=:evoltype=D:gtdb_class_counter=c__Clostridia--2||c__Desulfitobacteriia--4:gtdb_domain_counter=d__Bacteria--6:gtdb_family_counter=f__Desulfitobacteriaceae--4||f__Lutisporaceae--2:gtdb_genus_counter=g__BRH-c25--2||g__Desulfosporosinus--4:gtdb_order_counter=o__Desulfitobacteriales--4||o__Lutisporales--2:gtdb_phylum_counter=p__Firmicutes_A--2||p__Firmicutes_B--4:gtdb_species_counter=s__BRH-c25 sp001515955--1||s__BRH-c25 sp012519325--1||s__Desulfosporosinus orientis--1||s__Desulfosporosinus sp003513495--1||s__Desulfosporosinus sp016278585--1||s__Desulfosporosinus youngiae--1:heptad_counter=MCP-44H--6:lbd_counter=:lca=d__Bacteria:lca_tree=d__Bacteria:name=N80145:ref_name_counter=])0.609:0.032937[&&NHX:Sample_counter=:Type_counter=GTDB--10:capture_class_counter=:capture_domain_counter=:capture_family_counter=:capture_genus_counter=:capture_order_counter=:capture_phylum_counter=:capture_species_counter=:evoltype=D:gtdb_class_counter=c__Clostridia--5||c__Desulfitobacteriia--4||c__Thermosediminibacteria--1:gtdb_domain_counter=d__Bacteria--10:gtdb_family_counter=f__DSM-27016--1||f__DSM-8532--1||f__Desulfitobacteriaceae--4||f__Lutisporaceae--3||f__Tepidanaerobacteraceae--1:gtdb_genus_counter=g__BRH-c25--3||g__DTU063--1||g__Desulfosporosinus--4||g__Pseudoclostridium--1||g__Thermoclostridium--1:gtdb_order_counter=o__Acetivibrionales--2||o__Desulfitobacteriales--4||o__Lutisporales--3||o__Thermosediminibacterales--1:gtdb_phylum_counter=p__Firmicutes_A--6||p__Firmicutes_B--4:gtdb_species_counter=s__BRH-c25 sp001515955--2||s__BRH-c25 sp012519325--1||s__DTU063 sp001512695--1||s__Desulfosporosinus orientis--1||s__Desulfosporosinus sp003513495--1||s__Desulfosporosinus sp016278585--1||s__Desulfosporosinus youngiae--1||s__Pseudoclostridium thermosuccinogenes--1||s__Thermoclostridium stercorarium--1:heptad_counter=MCP-44H--10:lbd_counter=:lca=d__Bacteria:lca_tree=d__Bacteria:name=N80146:ref_name_counter=])0.918:0.087433[&&NHX:Sample_counter=:Type_counter=GTDB--19:capture_class_counter=:capture_domain_counter=:capture_family_counter=:capture_genus_counter=:capture_order_counter=:capture_phylum_counter=:capture_species_counter=:evoltype=D:gtdb_class_counter=c__Bacilli--6||c__Clostridia--8||c__Desulfitobacteriia--4||c__Thermosediminibacteria--1:gtdb_domain_counter=d__Bacteria--19:gtdb_family_counter=f__Bacillaceae_J--1||f__DSM-27016--2||f__DSM-8532--2||f__DTU013--1||f__Desulfitobacteriaceae--4||f__Lutisporaceae--3||f__Paenibacillaceae--5||f__Tepidanaerobacteraceae--1:gtdb_genus_counter=g__Anaerobacterium--1||g__BRH-c25--3||g__Calidifontibacillus--1||g__DTU013--1||g__DTU059--1||g__DTU063--1||g__Desulfosporosinus--4||g__Paenibacillus--2||g__Paenibacillus_I--1||g__Paenibacillus_Z--2||g__Pseudoclostridium--1||g__Thermoclostridium--1:gtdb_order_counter=o__Acetivibrionales--5||o__Bacillales_C--1||o__Desulfitobacteriales--4||o__Lutisporales--3||o__Paenibacillales--5||o__Thermosediminibacterales--1:gtdb_phylum_counter=p__Firmicutes--6||p__Firmicutes_A--9||p__Firmicutes_B--4:gtdb_species_counter=s__Anaerobacterium chartisolvens--1||s__BRH-c25 sp001515955--2||s__BRH-c25 sp012519325--1||s__Calidifontibacillus sp016841285--1||s__DTU013 sp002385815--1||s__DTU059 sp012523685--1||s__DTU063 sp001512695--1||s__Desulfosporosinus orientis--1||s__Desulfosporosinus sp003513495--1||s__Desulfosporosinus sp016278585--1||s__Desulfosporosinus youngiae--1||s__Paenibacillus phytohabitans--1||s__Paenibacillus sp009664975--1||s__Paenibacillus_I sambharensis--1||s__Paenibacillus_Z methanolicus--1||s__Paenibacillus_Z phyllosphaerae--1||s__Pseudoclostridium thermosuccinogenes--1||s__Thermoclostridium stercorarium--1:heptad_counter=MCP-44H--16:lbd_counter=:lca=d__Bacteria:lca_tree=d__Bacteria:name=N80147:ref_name_counter=])0.826:0.0239847[&&NHX:Sample_counter=:Type_counter=GTDB--183:capture_class_counter=:capture_domain_counter=:capture_family_counter=:capture_genus_counter=:capture_order_counter=:capture_phylum_counter=:capture_species_counter=:evoltype=D:gtdb_class_counter=c__Bacilli--7||c__Clostridia--150||c__Desulfitobacteriia--21||c__Desulfuromonadia--1||c__Peptococcia--2||c__Thermosediminibacteria--2:gtdb_domain_counter=d__Bacteria--183:gtdb_family_counter=f__Acidaminobacteraceae--6||f__Bacillaceae_J--1||f__Caloramatoraceae--1||f__Caminicellaceae--1||f__Cellulosilyticaceae--2||f__Clostridiaceae--72||f__Clostridiisalibacteraceae--1||f__DRI-13--2||f__DSM-27016--11||f__DSM-2933--1||f__DSM-8532--3||f__DTU013--2||f__DUMB01--1||f__Defluviitaleaceae--1||f__Desulfitobacteriaceae--21||f__Gottschalkiaceae--2||f__Lachnospiraceae--35||f__Lutisporaceae--5||f__Paenibacillaceae--5||f__Pseudopelobacteraceae--1||f__Rubeoparvulaceae--1||f__Tepidanaerobacteraceae--1||f__Tepidimicrobiaceae--1||f__Thermosediminibacteraceae--1||f__Tissierellaceae--1||f__Vallitaleaceae--4:gtdb_genus_counter=g__1XD42-69--2||g__Anaerobacterium--1||g__Anaerocolumna--6||g__Andreesenia--1||g__BRH-c25--3||g__Butyribacter--3||g__Butyrivibrio--3||g__COE1--1||g__Calidifontibacillus--1||g__Caloramator_B--1||g__Cellulosilyticum--1||g__Clostridiisalibacter--1||g__Clostridium--19||g__Clostridium_AD--4||g__Clostridium_AG--2||g__Clostridium_AK--2||g__Clostridium_AM--7||g__Clostridium_AO--5||g__Clostridium_B--4||g__Clostridium_C--1||g__Clostridium_F--5||g__Clostridium_G--1||g__Clostridium_H--2||g__Clostridium_J--1||g__Clostridium_L--2||g__Clostridium_N--2||g__Clostridium_Z--1||g__DTU013--2||g__DTU059--1||g__DTU063--1||g__DULF01--1||g__DUSG01--2||g__Defluviitalea_A--1||g__Desnuesiella--1||g__Desulfitobacterium--3||g__Desulfosporosinus--18||g__F0540--3||g__FMMP01--1||g__Fusibacter_A--2||g__Fusibacter_C--4||g__Gottschalkia--1||g__HGW-1--1||g__Haloimpatiens--1||g__JACMJL01--2||g__JACRCG01--1||g__JN-9--1||g__Kineothrix--3||g__Lachnospira--2||g__Lachnotalea--1||g__Mobilitalea--4||g__Mt11--1||g__Paenibacillus--2||g__Paenibacillus_I--1||g__Paenibacillus_Z--2||g__Paramaledivibacter--1||g__Petrocella--3||g__Proteiniclasticum--4||g__Pseudobacteroides--1||g__Pseudoclostridium--1||g__Roseburia--2||g__Rubeoparvulum--1||g__Ruminiclostridium--9||g__SM3-B62--2||g__SZUA-378--1||g__SZUA-448--1||g__TB5--1||g__Thermoclostridium--2||g__UBA3583--1||g__UBA3947--3||g__UBA701--1||g__Velocimicrobium--3||g__ZC4RG34--1:gtdb_order_counter=o__Acetivibrionales--18||o__Bacillales_C--1||o__Clostridiales--73||o__DRI-13--2||o__Desulfitobacteriales--21||o__Geobacterales--1||o__Lachnospirales--42||o__Lutisporales--5||o__Paenibacillales--5||o__Peptostreptococcales--7||o__Rubeoparvulales--1||o__Thermosediminibacterales--2||o__Tissierellales--5:gtdb_phylum_counter=p__Desulfobacterota--1||p__Firmicutes--7||p__Firmicutes_A--152||p__Firmicutes_B--23:gtdb_species_counter=s__1XD42-69 sp910586355--1||s__1XD42-69 sp910589105--1||s__Anaerobacterium chartisolvens--1||s__Anaerocolumna sedimenticola--2||s__Anaerocolumna sp000702945--1||s__Anaerocolumna sp002294045--1||s__Anaerocolumna sp002434335--1||s__Anaerocolumna sp014218355--1||s__Andreesenia angusta--1||s__BRH-c25 sp001515955--2||s__BRH-c25 sp012519325--1||s__Butyribacter intestini--1||s__Butyribacter sp000436755--1||s__Butyribacter sp018918235--1||s__Butyrivibrio sp017996845--3||s__COE1 sp002492295--1||s__Calidifontibacillus sp016841285--1||s__Caloramator_B quimbayensis--1||s__Cellulosilyticum sp015058045--1||s__Clostridiisalibacter paucivorans--1||s__Clostridium beijerinckii--2||s__Clostridium beijerinckii_A--1||s__Clostridium botulinum_A--1||s__Clostridium cagae--1||s__Clostridium chromiireducens--1||s__Clostridium saccharobutylicum--3||s__Clostridium saccharoperbutylacetonicum--1||s__Clostridium sp002760435--2||s__Clostridium sp009928485--2||s__Clostridium taeniosporum--1||s__Clostridium uliginosum--3||s__Clostridium vincentii--1||s__Clostridium_AD estertheticum_A--1||s__Clostridium_AD sp018861755--2||s__Clostridium_AD tagluense--1||s__Clostridium_AG cavendishii--2||s__Clostridium_AK pascui--1||s__Clostridium_AK sp900185645--1||s__Clostridium_AM carboxidivorans--1||s__Clostridium_AM magnum--1||s__Clostridium_AM scatologenes--1||s__Clostridium_AM sp012926525--4||s__Clostridium_AO liquoris--1||s__Clostridium_AO lundense--2||s__Clostridium_AO tetanomorphum--2||s__Clostridium_B kluyveri--1||s__Clostridium_B ljungdahlii--1||s__Clostridium_B ragsdalei--1||s__Clostridium_B sp004006395--1||s__Clostridium_C acetireducens--1||s__Clostridium_F botulinum--1||s__Clostridium_F botulinum_A--1||s__Clostridium_F sp001276215--1||s__Clostridium_F sporogenes--2||s__Clostridium_G tetani--1||s__Clostridium_H bovifaecis--1||s__Clostridium_H homopropionicum--1||s__Clostridium_J sp002381695--1||s__Clostridium_L algidicarnis--1||s__Clostridium_L amazonitimonense--1||s__Clostridium_N fimetarium--2||s__Clostridium_Z frigidicarnis--1||s__DTU013 sp002385815--1||s__DTU013 sp012519745--1||s__DTU059 sp012523685--1||s__DTU063 sp001512695--1||s__DULF01 sp012840535--1||s__DUSG01 sp012521375--1||s__DUSG01 sp012842725--1||s__Defluviitalea_A raffinosedens--1||s__Desnuesiella massiliensis--1||s__Desulfitobacterium chlororespirans--1||s__Desulfitobacterium dehalogenans--1||s__Desulfitobacterium hafniense--1||s__Desulfosporosinus acididurans--1||s__Desulfosporosinus acidiphilus--1||s__Desulfosporosinus fructosivorans--2||s__Desulfosporosinus lacus--2||s__Desulfosporosinus meridiei--1||s__Desulfosporosinus orientis--1||s__Desulfosporosinus sp000224515--1||s__Desulfosporosinus sp001707885--1||s__Desulfosporosinus sp002196705--1||s__Desulfosporosinus sp002404215--1||s__Desulfosporosinus sp002413075--1||s__Desulfosporosinus sp003513495--1||s__Desulfosporosinus sp004766055--1||s__Desulfosporosinus sp016278585--1||s__Desulfosporosinus youngiae--2||s__F0540 sp000466585--1||s__F0540 sp016765585--1||s__F0540 sp900167505--1||s__FMMP01 sp900095725--1||s__Fusibacter_A sp015352425--2||s__Fusibacter_C sp001897605--2||s__Fusibacter_C sp002441045--2||s__Gottschalkia acidurici--1||s__HGW-1 sp002841375--1||s__Haloimpatiens massiliensis--1||s__JACMJL01 sp014380625--2||s__JACRCG01 sp001802645--1||s__JN-9 sp004103695--1||s__Kineothrix alysoides--1||s__Kineothrix sp003488965--1||s__Kineothrix sp012520655--1||s__Lachnospira sp000437735--1||s__Lachnospira sp900551945--1||s__Lachnotalea sp900184995--1||s__Mobilitalea sibirica--1||s__Mobilitalea sp002307215--2||s__Mobilitalea sp012839235--1||s__Mt11 sp002398845--1||s__Paenibacillus phytohabitans--1||s__Paenibacillus sp009664975--1||s__Paenibacillus_I sambharensis--1||s__Paenibacillus_Z methanolicus--1||s__Paenibacillus_Z phyllosphaerae--1||s__Paramaledivibacter caminithermalis--1||s__Petrocella atlantisensis--1||s__Petrocella sp002841435--1||s__Petrocella sp002841495--1||s__Proteiniclasticum ruminis--1||s__Proteiniclasticum ruminis_A--1||s__Proteiniclasticum sp003514505--1||s__Proteiniclasticum sp017368455--1||s__Pseudobacteroides cellulosolvens--1||s__Pseudoclostridium thermosuccinogenes--1||s__Roseburia inulinivorans--1||s__Roseburia sp900542495--1||s__Rubeoparvulum massiliense--1||s__Ruminiclostridium cellobioparum--1||s__Ruminiclostridium cellulolyticum--1||s__Ruminiclostridium hungatei--1||s__Ruminiclostridium josui--1||s__Ruminiclostridium papyrosolvens--1||s__Ruminiclostridium papyrosolvens_A--2||s__Ruminiclostridium sp000244875--1||s__Ruminiclostridium termitidis--1||s__SM3-B62 sp018432615--1||s__SM3-B62 sp018433675--1||s__SZUA-378 sp003246295--1||s__SZUA-448 sp003252135--1||s__TB5 sp016591975--1||s__Thermoclostridium stercorarium--2||s__UBA3583 sp002375815--1||s__UBA3947 sp002385545--1||s__UBA3947 sp006351925--1||s__UBA3947 sp900095445--1||s__UBA701 sp002298125--1||s__Velocimicrobium porci--1||s__Velocimicrobium sp002419585--2||s__ZC4RG34 sp003242255--1:heptad_counter=MCP-34H--1||MCP-40H--7||MCP-44H--152||MCP-52H--6:lbd_counter=:lca=d__Bacteria:lca_tree=d__Bacteria:name=N80148:ref_name_counter=])0.776:0.01746[&&NHX:Sample_counter=:Type_counter=GTDB--193:capture_class_counter=:capture_domain_counter=:capture_family_counter=:capture_genus_counter=:capture_order_counter=:capture_phylum_counter=:capture_species_counter=:evoltype=D:gtdb_class_counter=c__Bacilli--8||c__Clostridia--159||c__Desulfitobacteriia--21||c__Desulfuromonadia--1||c__Peptococcia--2||c__Thermosediminibacteria--2:gtdb_domain_counter=d__Bacteria--193:gtdb_family_counter=f__Acidaminobacteraceae--6||f__Bacillaceae_J--1||f__Caloramatoraceae--1||f__Caminicellaceae--1||f__Cellulosilyticaceae--2||f__Clostridiaceae--77||f__Clostridiisalibacteraceae--1||f__DRI-13--2||f__DSM-27016--11||f__DSM-2933--1||f__DSM-8532--3||f__DTU013--2||f__DUMB01--1||f__Defluviitaleaceae--1||f__Desulfitobacteriaceae--21||f__Gottschalkiaceae--2||f__Lachnospiraceae--35||f__Lutisporaceae--7||f__Natronincolaceae--2||f__Paenibacillaceae--6||f__Pseudopelobacteraceae--1||f__Rubeoparvulaceae--1||f__Tepidanaerobacteraceae--1||f__Tepidimicrobiaceae--1||f__Thermosediminibacteraceae--1||f__Tissierellaceae--1||f__Vallitaleaceae--4:gtdb_genus_counter=g__1XD42-69--2||g__Anaerobacterium--1||g__Anaerocolumna--6||g__Andreesenia--1||g__BRH-c25--5||g__Butyribacter--3||g__Butyrivibrio--3||g__COE1--1||g__Calidifontibacillus--1||g__Caloramator_B--1||g__Cellulosilyticum--1||g__Clostridiisalibacter--1||g__Clostridium--19||g__Clostridium_AD--6||g__Clostridium_AG--2||g__Clostridium_AK--2||g__Clostridium_AM--8||g__Clostridium_AO--5||g__Clostridium_AR--1||g__Clostridium_B--4||g__Clostridium_C--1||g__Clostridium_F--5||g__Clostridium_G--1||g__Clostridium_H--2||g__Clostridium_J--1||g__Clostridium_K--1||g__Clostridium_L--2||g__Clostridium_N--2||g__Clostridium_W--2||g__Clostridium_Z--1||g__DTU013--2||g__DTU059--1||g__DTU063--1||g__DULF01--1||g__DUSG01--2||g__Defluviitalea_A--1||g__Desnuesiella--1||g__Desulfitobacterium--3||g__Desulfosporosinus--18||g__F0540--3||g__FMMP01--1||g__Fusibacter_A--2||g__Fusibacter_C--4||g__Gottschalkia--1||g__HGW-1--1||g__Haloimpatiens--1||g__JACMJL01--2||g__JACRCG01--1||g__JN-9--1||g__Kineothrix--3||g__Lachnospira--2||g__Lachnotalea--1||g__Mobilitalea--4||g__Mt11--1||g__Paenibacillus--3||g__Paenibacillus_I--1||g__Paenibacillus_Z--2||g__Paramaledivibacter--1||g__Petrocella--3||g__Proteiniclasticum--4||g__Pseudobacteroides--1||g__Pseudoclostridium--1||g__Roseburia--2||g__Rubeoparvulum--1||g__Ruminiclostridium--9||g__SM3-B62--2||g__SZUA-378--1||g__SZUA-448--1||g__TB5--1||g__Thermoclostridium--2||g__UBA3583--1||g__UBA3947--3||g__UBA701--1||g__Velocimicrobium--3||g__ZC4RG34--1:gtdb_order_counter=o__Acetivibrionales--18||o__Bacillales_C--1||o__Clostridiales--78||o__DRI-13--2||o__Desulfitobacteriales--21||o__Geobacterales--1||o__Lachnospirales--42||o__Lutisporales--7||o__Paenibacillales--6||o__Peptostreptococcales--9||o__Rubeoparvulales--1||o__Thermosediminibacterales--2||o__Tissierellales--5:gtdb_phylum_counter=p__Desulfobacterota--1||p__Firmicutes--8||p__Firmicutes_A--161||p__Firmicutes_B--23:gtdb_species_counter=s__1XD42-69 sp910586355--1||s__1XD42-69 sp910589105--1||s__Anaerobacterium chartisolvens--1||s__Anaerocolumna sedimenticola--2||s__Anaerocolumna sp000702945--1||s__Anaerocolumna sp002294045--1||s__Anaerocolumna sp002434335--1||s__Anaerocolumna sp014218355--1||s__Andreesenia angusta--1||s__BRH-c25 sp001515955--2||s__BRH-c25 sp012519325--2||s__BRH-c25 sp017994115--1||s__Butyribacter intestini--1||s__Butyribacter sp000436755--1||s__Butyribacter sp018918235--1||s__Butyrivibrio sp017996845--3||s__COE1 sp002492295--1||s__Calidifontibacillus sp016841285--1||s__Caloramator_B quimbayensis--1||s__Cellulosilyticum sp015058045--1||s__Clostridiisalibacter paucivorans--1||s__Clostridium beijerinckii--2||s__Clostridium beijerinckii_A--1||s__Clostridium botulinum_A--1||s__Clostridium cagae--1||s__Clostridium chromiireducens--1||s__Clostridium saccharobutylicum--3||s__Clostridium saccharoperbutylacetonicum--1||s__Clostridium sp002760435--2||s__Clostridium sp009928485--2||s__Clostridium taeniosporum--1||s__Clostridium uliginosum--3||s__Clostridium vincentii--1||s__Clostridium_AD estertheticum--1||s__Clostridium_AD estertheticum_A--1||s__Clostridium_AD sp018861755--2||s__Clostridium_AD sp018861905--1||s__Clostridium_AD tagluense--1||s__Clostridium_AG cavendishii--2||s__Clostridium_AK pascui--1||s__Clostridium_AK sp900185645--1||s__Clostridium_AM carboxidivorans--1||s__Clostridium_AM magnum--1||s__Clostridium_AM scatologenes--1||s__Clostridium_AM sp012926525--4||s__Clostridium_AM sp019207025--1||s__Clostridium_AO liquoris--1||s__Clostridium_AO lundense--2||s__Clostridium_AO tetanomorphum--2||s__Clostridium_AR sp004015185--1||s__Clostridium_B kluyveri--1||s__Clostridium_B ljungdahlii--1||s__Clostridium_B ragsdalei--1||s__Clostridium_B sp004006395--1||s__Clostridium_C acetireducens--1||s__Clostridium_F botulinum--1||s__Clostridium_F botulinum_A--1||s__Clostridium_F sp001276215--1||s__Clostridium_F sporogenes--2||s__Clostridium_G tetani--1||s__Clostridium_H bovifaecis--1||s__Clostridium_H homopropionicum--1||s__Clostridium_J sp002381695--1||s__Clostridium_K cellulovorans--1||s__Clostridium_L algidicarnis--1||s__Clostridium_L amazonitimonense--1||s__Clostridium_N fimetarium--2||s__Clostridium_W aceticum--1||s__Clostridium_W formicaceticum--1||s__Clostridium_Z frigidicarnis--1||s__DTU013 sp002385815--1||s__DTU013 sp012519745--1||s__DTU059 sp012523685--1||s__DTU063 sp001512695--1||s__DULF01 sp012840535--1||s__DUSG01 sp012521375--1||s__DUSG01 sp012842725--1||s__Defluviitalea_A raffinosedens--1||s__Desnuesiella massiliensis--1||s__Desulfitobacterium chlororespirans--1||s__Desulfitobacterium dehalogenans--1||s__Desulfitobacterium hafniense--1||s__Desulfosporosinus acididurans--1||s__Desulfosporosinus acidiphilus--1||s__Desulfosporosinus fructosivorans--2||s__Desulfosporosinus lacus--2||s__Desulfosporosinus meridiei--1||s__Desulfosporosinus orientis--1||s__Desulfosporosinus sp000224515--1||s__Desulfosporosinus sp001707885--1||s__Desulfosporosinus sp002196705--1||s__Desulfosporosinus sp002404215--1||s__Desulfosporosinus sp002413075--1||s__Desulfosporosinus sp003513495--1||s__Desulfosporosinus sp004766055--1||s__Desulfosporosinus sp016278585--1||s__Desulfosporosinus youngiae--2||s__F0540 sp000466585--1||s__F0540 sp016765585--1||s__F0540 sp900167505--1||s__FMMP01 sp900095725--1||s__Fusibacter_A sp015352425--2||s__Fusibacter_C sp001897605--2||s__Fusibacter_C sp002441045--2||s__Gottschalkia acidurici--1||s__HGW-1 sp002841375--1||s__Haloimpatiens massiliensis--1||s__JACMJL01 sp014380625--2||s__JACRCG01 sp001802645--1||s__JN-9 sp004103695--1||s__Kineothrix alysoides--1||s__Kineothrix sp003488965--1||s__Kineothrix sp012520655--1||s__Lachnospira sp000437735--1||s__Lachnospira sp900551945--1||s__Lachnotalea sp900184995--1||s__Mobilitalea sibirica--1||s__Mobilitalea sp002307215--2||s__Mobilitalea sp012839235--1||s__Mt11 sp002398845--1||s__Paenibacillus phytohabitans--1||s__Paenibacillus sp009664975--1||s__Paenibacillus stellifer--1||s__Paenibacillus_I sambharensis--1||s__Paenibacillus_Z methanolicus--1||s__Paenibacillus_Z phyllosphaerae--1||s__Paramaledivibacter caminithermalis--1||s__Petrocella atlantisensis--1||s__Petrocella sp002841435--1||s__Petrocella sp002841495--1||s__Proteiniclasticum ruminis--1||s__Proteiniclasticum ruminis_A--1||s__Proteiniclasticum sp003514505--1||s__Proteiniclasticum sp017368455--1||s__Pseudobacteroides cellulosolvens--1||s__Pseudoclostridium thermosuccinogenes--1||s__Roseburia inulinivorans--1||s__Roseburia sp900542495--1||s__Rubeoparvulum massiliense--1||s__Ruminiclostridium cellobioparum--1||s__Ruminiclostridium cellulolyticum--1||s__Ruminiclostridium hungatei--1||s__Ruminiclostridium josui--1||s__Ruminiclostridium papyrosolvens--1||s__Ruminiclostridium papyrosolvens_A--2||s__Ruminiclostridium sp000244875--1||s__Ruminiclostridium termitidis--1||s__SM3-B62 sp018432615--1||s__SM3-B62 sp018433675--1||s__SZUA-378 sp003246295--1||s__SZUA-448 sp003252135--1||s__TB5 sp016591975--1||s__Thermoclostridium stercorarium--2||s__UBA3583 sp002375815--1||s__UBA3947 sp002385545--1||s__UBA3947 sp006351925--1||s__UBA3947 sp900095445--1||s__UBA701 sp002298125--1||s__Velocimicrobium porci--1||s__Velocimicrobium sp002419585--2||s__ZC4RG34 sp003242255--1:heptad_counter=MCP-34H--1||MCP-40H--7||MCP-44H--162||MCP-52H--6:lbd_counter=:lca=d__Bacteria:lca_tree=d__Bacteria:name=N80149:ref_name_counter=])0.79:0.0254893[&&NHX:Sample_counter=:Type_counter=GTDB--205:capture_class_counter=:capture_domain_counter=:capture_family_counter=:capture_genus_counter=:capture_order_counter=:capture_phylum_counter=:capture_species_counter=:evoltype=D:gtdb_class_counter=c__Bacilli--10||c__Clostridia--169||c__Desulfitobacteriia--21||c__Desulfuromonadia--1||c__Peptococcia--2||c__Thermosediminibacteria--2:gtdb_domain_counter=d__Bacteria--205:gtdb_family_counter=f__Acidaminobacteraceae--6||f__Bacillaceae_J--1||f__Caloramatoraceae--1||f__Caminicellaceae--1||f__Cellulosilyticaceae--2||f__Clostridiaceae--79||f__Clostridiisalibacteraceae--1||f__DRI-13--2||f__DSM-27016--12||f__DSM-2933--1||f__DSM-8532--3||f__DTU013--2||f__DUMB01--1||f__Defluviitaleaceae--1||f__Desulfitobacteriaceae--21||f__Desulfuribacillaceae--1||f__Gottschalkiaceae--2||f__Lachnospiraceae--35||f__Lutisporaceae--9||f__Natronincolaceae--7||f__Paenibacillaceae--7||f__Pseudopelobacteraceae--1||f__Rubeoparvulaceae--1||f__Tepidanaerobacteraceae--1||f__Tepidimicrobiaceae--1||f__Thermosediminibacteraceae--1||f__Tissierellaceae--1||f__Vallitaleaceae--4:gtdb_genus_counter=g__1XD42-69--2||g__Alkaliphilus_B--5||g__Anaerobacterium--1||g__Anaerocolumna--6||g__Andreesenia--1||g__BRH-c25--5||g__Butyribacter--3||g__Butyrivibrio--3||g__COE1--1||g__Calidifontibacillus--1||g__Caloramator_B--1||g__Cellulosilyticum--1||g__Clostridiisalibacter--1||g__Clostridium--19||g__Clostridium_AD--6||g__Clostridium_AG--2||g__Clostridium_AK--2||g__Clostridium_AM--8||g__Clostridium_AO--5||g__Clostridium_AR--1||g__Clostridium_B--4||g__Clostridium_C--1||g__Clostridium_F--5||g__Clostridium_G--1||g__Clostridium_H--2||g__Clostridium_I--2||g__Clostridium_J--1||g__Clostridium_K--1||g__Clostridium_L--2||g__Clostridium_N--2||g__Clostridium_W--2||g__Clostridium_Z--1||g__DTU013--2||g__DTU059--1||g__DTU063--1||g__DULF01--1||g__DUSG01--3||g__Defluviitalea_A--1||g__Desnuesiella--1||g__Desulfitobacterium--3||g__Desulfosporosinus--18||g__Desulfuribacillus_A--1||g__F0540--3||g__FMMP01--1||g__Fusibacter_A--2||g__Fusibacter_C--4||g__Gottschalkia--1||g__HGW-1--1||g__Haloimpatiens--1||g__JACMJL01--2||g__JACRCG01--1||g__JN-9--1||g__Kineothrix--3||g__Lachnospira--2||g__Lachnotalea--1||g__Lutispora--1||g__Mobilitalea--4||g__Mt11--1||g__Paenibacillus--4||g__Paenibacillus_I--1||g__Paenibacillus_Z--2||g__Paramaledivibacter--1||g__Petrocella--3||g__Proteiniclasticum--4||g__Pseudobacteroides--1||g__Pseudoclostridium--1||g__Roseburia--2||g__Rubeoparvulum--1||g__Ruminiclostridium--10||g__SM3-B62--2||g__SZUA-378--1||g__SZUA-448--1||g__TB5--1||g__Thermoclostridium--2||g__UBA3583--1||g__UBA3947--3||g__UBA701--1||g__Velocimicrobium--3||g__ZC4RG34--1:gtdb_order_counter=o__Acetivibrionales--19||o__Bacillales_C--1||o__Clostridiales--80||o__DRI-13--2||o__Desulfitobacteriales--21||o__Desulfuribacillales--1||o__Geobacterales--1||o__Lachnospirales--42||o__Lutisporales--9||o__Paenibacillales--7||o__Peptostreptococcales--14||o__Rubeoparvulales--1||o__Thermosediminibacterales--2||o__Tissierellales--5:gtdb_phylum_counter=p__Desulfobacterota--1||p__Firmicutes--10||p__Firmicutes_A--171||p__Firmicutes_B--23:gtdb_species_counter=s__1XD42-69 sp910586355--1||s__1XD42-69 sp910589105--1||s__Alkaliphilus_B halophilus--1||s__Alkaliphilus_B oremlandii--1||s__Alkaliphilus_B sp015978205--1||s__Alkaliphilus_B sp018141165--1||s__Alkaliphilus_B sp018919215--1||s__Anaerobacterium chartisolvens--1||s__Anaerocolumna sedimenticola--2||s__Anaerocolumna sp000702945--1||s__Anaerocolumna sp002294045--1||s__Anaerocolumna sp002434335--1||s__Anaerocolumna sp014218355--1||s__Andreesenia angusta--1||s__BRH-c25 sp001515955--2||s__BRH-c25 sp012519325--2||s__BRH-c25 sp017994115--1||s__Butyribacter intestini--1||s__Butyribacter sp000436755--1||s__Butyribacter sp018918235--1||s__Butyrivibrio sp017996845--3||s__COE1 sp002492295--1||s__Calidifontibacillus sp016841285--1||s__Caloramator_B quimbayensis--1||s__Cellulosilyticum sp015058045--1||s__Clostridiisalibacter paucivorans--1||s__Clostridium beijerinckii--2||s__Clostridium beijerinckii_A--1||s__Clostridium botulinum_A--1||s__Clostridium cagae--1||s__Clostridium chromiireducens--1||s__Clostridium saccharobutylicum--3||s__Clostridium saccharoperbutylacetonicum--1||s__Clostridium sp002760435--2||s__Clostridium sp009928485--2||s__Clostridium taeniosporum--1||s__Clostridium uliginosum--3||s__Clostridium vincentii--1||s__Clostridium_AD estertheticum--1||s__Clostridium_AD estertheticum_A--1||s__Clostridium_AD sp018861755--2||s__Clostridium_AD sp018861905--1||s__Clostridium_AD tagluense--1||s__Clostridium_AG cavendishii--2||s__Clostridium_AK pascui--1||s__Clostridium_AK sp900185645--1||s__Clostridium_AM carboxidivorans--1||s__Clostridium_AM magnum--1||s__Clostridium_AM scatologenes--1||s__Clostridium_AM sp012926525--4||s__Clostridium_AM sp019207025--1||s__Clostridium_AO liquoris--1||s__Clostridium_AO lundense--2||s__Clostridium_AO tetanomorphum--2||s__Clostridium_AR sp004015185--1||s__Clostridium_B kluyveri--1||s__Clostridium_B ljungdahlii--1||s__Clostridium_B ragsdalei--1||s__Clostridium_B sp004006395--1||s__Clostridium_C acetireducens--1||s__Clostridium_F botulinum--1||s__Clostridium_F botulinum_A--1||s__Clostridium_F sp001276215--1||s__Clostridium_F sporogenes--2||s__Clostridium_G tetani--1||s__Clostridium_H bovifaecis--1||s__Clostridium_H homopropionicum--1||s__Clostridium_I akagii--1||s__Clostridium_I pasteurianum--1||s__Clostridium_J sp002381695--1||s__Clostridium_K cellulovorans--1||s__Clostridium_L algidicarnis--1||s__Clostridium_L amazonitimonense--1||s__Clostridium_N fimetarium--2||s__Clostridium_W aceticum--1||s__Clostridium_W formicaceticum--1||s__Clostridium_Z frigidicarnis--1||s__DTU013 sp002385815--1||s__DTU013 sp012519745--1||s__DTU059 sp012523685--1||s__DTU063 sp001512695--1||s__DULF01 sp012840535--1||s__DUSG01 sp012521375--1||s__DUSG01 sp012842725--2||s__Defluviitalea_A raffinosedens--1||s__Desnuesiella massiliensis--1||s__Desulfitobacterium chlororespirans--1||s__Desulfitobacterium dehalogenans--1||s__Desulfitobacterium hafniense--1||s__Desulfosporosinus acididurans--1||s__Desulfosporosinus acidiphilus--1||s__Desulfosporosinus fructosivorans--2||s__Desulfosporosinus lacus--2||s__Desulfosporosinus meridiei--1||s__Desulfosporosinus orientis--1||s__Desulfosporosinus sp000224515--1||s__Desulfosporosinus sp001707885--1||s__Desulfosporosinus sp002196705--1||s__Desulfosporosinus sp002404215--1||s__Desulfosporosinus sp002413075--1||s__Desulfosporosinus sp003513495--1||s__Desulfosporosinus sp004766055--1||s__Desulfosporosinus sp016278585--1||s__Desulfosporosinus youngiae--2||s__Desulfuribacillus_A stibiiarsenatis--1||s__F0540 sp000466585--1||s__F0540 sp016765585--1||s__F0540 sp900167505--1||s__FMMP01 sp900095725--1||s__Fusibacter_A sp015352425--2||s__Fusibacter_C sp001897605--2||s__Fusibacter_C sp002441045--2||s__Gottschalkia acidurici--1||s__HGW-1 sp002841375--1||s__Haloimpatiens massiliensis--1||s__JACMJL01 sp014380625--2||s__JACRCG01 sp001802645--1||s__JN-9 sp004103695--1||s__Kineothrix alysoides--1||s__Kineothrix sp003488965--1||s__Kineothrix sp012520655--1||s__Lachnospira sp000437735--1||s__Lachnospira sp900551945--1||s__Lachnotalea sp900184995--1||s__Lutispora thermophila--1||s__Mobilitalea sibirica--1||s__Mobilitalea sp002307215--2||s__Mobilitalea sp012839235--1||s__Mt11 sp002398845--1||s__Paenibacillus phytohabitans--1||s__Paenibacillus riograndensis--1||s__Paenibacillus sp009664975--1||s__Paenibacillus stellifer--1||s__Paenibacillus_I sambharensis--1||s__Paenibacillus_Z methanolicus--1||s__Paenibacillus_Z phyllosphaerae--1||s__Paramaledivibacter caminithermalis--1||s__Petrocella atlantisensis--1||s__Petrocella sp002841435--1||s__Petrocella sp002841495--1||s__Proteiniclasticum ruminis--1||s__Proteiniclasticum ruminis_A--1||s__Proteiniclasticum sp003514505--1||s__Proteiniclasticum sp017368455--1||s__Pseudobacteroides cellulosolvens--1||s__Pseudoclostridium thermosuccinogenes--1||s__Roseburia inulinivorans--1||s__Roseburia sp900542495--1||s__Rubeoparvulum massiliense--1||s__Ruminiclostridium cellobioparum--1||s__Ruminiclostridium cellulolyticum--1||s__Ruminiclostridium hungatei--1||s__Ruminiclostridium josui--1||s__Ruminiclostridium papyrosolvens--2||s__Ruminiclostridium papyrosolvens_A--2||s__Ruminiclostridium sp000244875--1||s__Ruminiclostridium termitidis--1||s__SM3-B62 sp018432615--1||s__SM3-B62 sp018433675--1||s__SZUA-378 sp003246295--1||s__SZUA-448 sp003252135--1||s__TB5 sp016591975--1||s__Thermoclostridium stercorarium--2||s__UBA3583 sp002375815--1||s__UBA3947 sp002385545--1||s__UBA3947 sp006351925--1||s__UBA3947 sp900095445--1||s__UBA701 sp002298125--1||s__Velocimicrobium porci--1||s__Velocimicrobium sp002419585--2||s__ZC4RG34 sp003242255--1:heptad_counter=MCP-34H--1||MCP-40H--7||MCP-44H--174||MCP-52H--6:lbd_counter=:lca=d__Bacteria:lca_tree=d__Bacteria:name=N80150:ref_name_counter=])0.769:0.0137479[&&NHX:Sample_counter=:Type_counter=GTDB--207:capture_class_counter=:capture_domain_counter=:capture_family_counter=:capture_genus_counter=:capture_order_counter=:capture_phylum_counter=:capture_species_counter=:evoltype=D:gtdb_class_counter=c__Bacilli--10||c__Clostridia--170||c__Desulfitobacteriia--21||c__Desulfuromonadia--1||c__Peptococcia--3||c__Thermosediminibacteria--2:gtdb_domain_counter=d__Bacteria--207:gtdb_family_counter=f__Acidaminobacteraceae--6||f__Bacillaceae_J--1||f__Caloramatoraceae--1||f__Caminicellaceae--1||f__Cellulosilyticaceae--2||f__Clostridiaceae--80||f__Clostridiisalibacteraceae--1||f__DRI-13--2||f__DSM-27016--12||f__DSM-2933--1||f__DSM-8532--3||f__DTU013--2||f__DUMB01--1||f__Defluviitaleaceae--1||f__Desulfitobacteriaceae--21||f__Desulfonisporaceae--1||f__Desulfuribacillaceae--1||f__Gottschalkiaceae--2||f__Lachnospiraceae--35||f__Lutisporaceae--9||f__Natronincolaceae--7||f__Paenibacillaceae--7||f__Pseudopelobacteraceae--1||f__Rubeoparvulaceae--1||f__Tepidanaerobacteraceae--1||f__Tepidimicrobiaceae--1||f__Thermosediminibacteraceae--1||f__Tissierellaceae--1||f__Vallitaleaceae--4:gtdb_genus_counter=g__1XD42-69--2||g__Alkaliphilus_B--5||g__Anaerobacterium--1||g__Anaerocolumna--6||g__Andreesenia--1||g__BRH-c25--5||g__Butyribacter--3||g__Butyrivibrio--3||g__COE1--1||g__Calidifontibacillus--1||g__Caloramator_B--1||g__Cellulosilyticum--1||g__Clostridiisalibacter--1||g__Clostridium--19||g__Clostridium_AD--7||g__Clostridium_AG--2||g__Clostridium_AK--2||g__Clostridium_AM--8||g__Clostridium_AO--5||g__Clostridium_AR--1||g__Clostridium_B--4||g__Clostridium_C--1||g__Clostridium_F--5||g__Clostridium_G--1||g__Clostridium_H--2||g__Clostridium_I--2||g__Clostridium_J--1||g__Clostridium_K--1||g__Clostridium_L--2||g__Clostridium_N--2||g__Clostridium_W--2||g__Clostridium_Z--1||g__DTU013--2||g__DTU059--1||g__DTU063--1||g__DULF01--1||g__DUSG01--3||g__Defluviitalea_A--1||g__Desnuesiella--1||g__Desulfitobacterium--3||g__Desulfonispora--1||g__Desulfosporosinus--18||g__Desulfuribacillus_A--1||g__F0540--3||g__FMMP01--1||g__Fusibacter_A--2||g__Fusibacter_C--4||g__Gottschalkia--1||g__HGW-1--1||g__Haloimpatiens--1||g__JACMJL01--2||g__JACRCG01--1||g__JN-9--1||g__Kineothrix--3||g__Lachnospira--2||g__Lachnotalea--1||g__Lutispora--1||g__Mobilitalea--4||g__Mt11--1||g__Paenibacillus--4||g__Paenibacillus_I--1||g__Paenibacillus_Z--2||g__Paramaledivibacter--1||g__Petrocella--3||g__Proteiniclasticum--4||g__Pseudobacteroides--1||g__Pseudoclostridium--1||g__Roseburia--2||g__Rubeoparvulum--1||g__Ruminiclostridium--10||g__SM3-B62--2||g__SZUA-378--1||g__SZUA-448--1||g__TB5--1||g__Thermoclostridium--2||g__UBA3583--1||g__UBA3947--3||g__UBA701--1||g__Velocimicrobium--3||g__ZC4RG34--1:gtdb_order_counter=o__Acetivibrionales--19||o__Bacillales_C--1||o__Clostridiales--81||o__DRI-13--2||o__Desulfitobacteriales--21||o__Desulfuribacillales--1||o__Geobacterales--1||o__Lachnospirales--42||o__Lutisporales--9||o__Paenibacillales--7||o__Peptococcales--1||o__Peptostreptococcales--14||o__Rubeoparvulales--1||o__Thermosediminibacterales--2||o__Tissierellales--5:gtdb_phylum_counter=p__Desulfobacterota--1||p__Firmicutes--10||p__Firmicutes_A--172||p__Firmicutes_B--24:gtdb_species_counter=s__1XD42-69 sp910586355--1||s__1XD42-69 sp910589105--1||s__Alkaliphilus_B halophilus--1||s__Alkaliphilus_B oremlandii--1||s__Alkaliphilus_B sp015978205--1||s__Alkaliphilus_B sp018141165--1||s__Alkaliphilus_B sp018919215--1||s__Anaerobacterium chartisolvens--1||s__Anaerocolumna sedimenticola--2||s__Anaerocolumna sp000702945--1||s__Anaerocolumna sp002294045--1||s__Anaerocolumna sp002434335--1||s__Anaerocolumna sp014218355--1||s__Andreesenia angusta--1||s__BRH-c25 sp001515955--2||s__BRH-c25 sp012519325--2||s__BRH-c25 sp017994115--1||s__Butyribacter intestini--1||s__Butyribacter sp000436755--1||s__Butyribacter sp018918235--1||s__Butyrivibrio sp017996845--3||s__COE1 sp002492295--1||s__Calidifontibacillus sp016841285--1||s__Caloramator_B quimbayensis--1||s__Cellulosilyticum sp015058045--1||s__Clostridiisalibacter paucivorans--1||s__Clostridium beijerinckii--2||s__Clostridium beijerinckii_A--1||s__Clostridium botulinum_A--1||s__Clostridium cagae--1||s__Clostridium chromiireducens--1||s__Clostridium saccharobutylicum--3||s__Clostridium saccharoperbutylacetonicum--1||s__Clostridium sp002760435--2||s__Clostridium sp009928485--2||s__Clostridium taeniosporum--1||s__Clostridium uliginosum--3||s__Clostridium vincentii--1||s__Clostridium_AD estertheticum--1||s__Clostridium_AD estertheticum_A--1||s__Clostridium_AD sp002403785--1||s__Clostridium_AD sp018861755--2||s__Clostridium_AD sp018861905--1||s__Clostridium_AD tagluense--1||s__Clostridium_AG cavendishii--2||s__Clostridium_AK pascui--1||s__Clostridium_AK sp900185645--1||s__Clostridium_AM carboxidivorans--1||s__Clostridium_AM magnum--1||s__Clostridium_AM scatologenes--1||s__Clostridium_AM sp012926525--4||s__Clostridium_AM sp019207025--1||s__Clostridium_AO liquoris--1||s__Clostridium_AO lundense--2||s__Clostridium_AO tetanomorphum--2||s__Clostridium_AR sp004015185--1||s__Clostridium_B kluyveri--1||s__Clostridium_B ljungdahlii--1||s__Clostridium_B ragsdalei--1||s__Clostridium_B sp004006395--1||s__Clostridium_C acetireducens--1||s__Clostridium_F botulinum--1||s__Clostridium_F botulinum_A--1||s__Clostridium_F sp001276215--1||s__Clostridium_F sporogenes--2||s__Clostridium_G tetani--1||s__Clostridium_H bovifaecis--1||s__Clostridium_H homopropionicum--1||s__Clostridium_I akagii--1||s__Clostridium_I pasteurianum--1||s__Clostridium_J sp002381695--1||s__Clostridium_K cellulovorans--1||s__Clostridium_L algidicarnis--1||s__Clostridium_L amazonitimonense--1||s__Clostridium_N fimetarium--2||s__Clostridium_W aceticum--1||s__Clostridium_W formicaceticum--1||s__Clostridium_Z frigidicarnis--1||s__DTU013 sp002385815--1||s__DTU013 sp012519745--1||s__DTU059 sp012523685--1||s__DTU063 sp001512695--1||s__DULF01 sp012840535--1||s__DUSG01 sp012521375--1||s__DUSG01 sp012842725--2||s__Defluviitalea_A raffinosedens--1||s__Desnuesiella massiliensis--1||s__Desulfitobacterium chlororespirans--1||s__Desulfitobacterium dehalogenans--1||s__Desulfitobacterium hafniense--1||s__Desulfonispora thiosulfatigenes--1||s__Desulfosporosinus acididurans--1||s__Desulfosporosinus acidiphilus--1||s__Desulfosporosinus fructosivorans--2||s__Desulfosporosinus lacus--2||s__Desulfosporosinus meridiei--1||s__Desulfosporosinus orientis--1||s__Desulfosporosinus sp000224515--1||s__Desulfosporosinus sp001707885--1||s__Desulfosporosinus sp002196705--1||s__Desulfosporosinus sp002404215--1||s__Desulfosporosinus sp002413075--1||s__Desulfosporosinus sp003513495--1||s__Desulfosporosinus sp004766055--1||s__Desulfosporosinus sp016278585--1||s__Desulfosporosinus youngiae--2||s__Desulfuribacillus_A stibiiarsenatis--1||s__F0540 sp000466585--1||s__F0540 sp016765585--1||s__F0540 sp900167505--1||s__FMMP01 sp900095725--1||s__Fusibacter_A sp015352425--2||s__Fusibacter_C sp001897605--2||s__Fusibacter_C sp002441045--2||s__Gottschalkia acidurici--1||s__HGW-1 sp002841375--1||s__Haloimpatiens massiliensis--1||s__JACMJL01 sp014380625--2||s__JACRCG01 sp001802645--1||s__JN-9 sp004103695--1||s__Kineothrix alysoides--1||s__Kineothrix sp003488965--1||s__Kineothrix sp012520655--1||s__Lachnospira sp000437735--1||s__Lachnospira sp900551945--1||s__Lachnotalea sp900184995--1||s__Lutispora thermophila--1||s__Mobilitalea sibirica--1||s__Mobilitalea sp002307215--2||s__Mobilitalea sp012839235--1||s__Mt11 sp002398845--1||s__Paenibacillus phytohabitans--1||s__Paenibacillus riograndensis--1||s__Paenibacillus sp009664975--1||s__Paenibacillus stellifer--1||s__Paenibacillus_I sambharensis--1||s__Paenibacillus_Z methanolicus--1||s__Paenibacillus_Z phyllosphaerae--1||s__Paramaledivibacter caminithermalis--1||s__Petrocella atlantisensis--1||s__Petrocella sp002841435--1||s__Petrocella sp002841495--1||s__Proteiniclasticum ruminis--1||s__Proteiniclasticum ruminis_A--1||s__Proteiniclasticum sp003514505--1||s__Proteiniclasticum sp017368455--1||s__Pseudobacteroides cellulosolvens--1||s__Pseudoclostridium thermosuccinogenes--1||s__Roseburia inulinivorans--1||s__Roseburia sp900542495--1||s__Rubeoparvulum massiliense--1||s__Ruminiclostridium cellobioparum--1||s__Ruminiclostridium cellulolyticum--1||s__Ruminiclostridium hungatei--1||s__Ruminiclostridium josui--1||s__Ruminiclostridium papyrosolvens--2||s__Ruminiclostridium papyrosolvens_A--2||s__Ruminiclostridium sp000244875--1||s__Ruminiclostridium termitidis--1||s__SM3-B62 sp018432615--1||s__SM3-B62 sp018433675--1||s__SZUA-378 sp003246295--1||s__SZUA-448 sp003252135--1||s__TB5 sp016591975--1||s__Thermoclostridium stercorarium--2||s__UBA3583 sp002375815--1||s__UBA3947 sp002385545--1||s__UBA3947 sp006351925--1||s__UBA3947 sp900095445--1||s__UBA701 sp002298125--1||s__Velocimicrobium porci--1||s__Velocimicrobium sp002419585--2||s__ZC4RG34 sp003242255--1:heptad_counter=MCP-34H--1||MCP-40H--7||MCP-44H--176||MCP-52H--6:lbd_counter=:lca=d__Bacteria:lca_tree=d__Bacteria:name=N80151:ref_name_counter=],(((RS_GCF_900129935.1_protein.faa_NZ_FQXJ01000006.1_112@PF00015_full_PFAM.1.238.360:0.254355[&&NHX:Type=GTDB:gtdb_class=c__Desulfitobacteriia:gtdb_domain=d__Bacteria:gtdb_family=f__Desulfitobacteriaceae:gtdb_genus=g__Desulfosporosinus:gtdb_order=o__Desulfitobacteriales:gtdb_phylum=p__Firmicutes_B:gtdb_species=s__Desulfosporosinus lacus:heptad=MCP-44H:species=d__Bacteria_p__Firmicutes_B_c__Desulfitobacteriia_o__Desulfitobacteriales_f__Desulfitobacteriaceae_g__Desulfosporosinus_s__Desulfosporosinus lacus],RS_GCF_002051585.1_protein.faa_NZ_MZGX01000019.1_98@PF00015_full_PFAM.1.238.353:0.289106[&&NHX:Type=GTDB:gtdb_class=c__Clostridia:gtdb_domain=d__Bacteria:gtdb_family=f__DSM-27016:gtdb_genus=g__Ruminiclostridium:gtdb_order=o__Acetivibrionales:gtdb_phylum=p__Firmicutes_A:gtdb_species=s__Ruminiclostridium hungatei:heptad=MCP-44H:species=d__Bacteria_p__Firmicutes_A_c__Clostridia_o__Acetivibrionales_f__DSM-27016_g__Ruminiclostridium_s__Ruminiclostridium hungatei])0.988:0.293529[&&NHX:Sample_counter=:Type_counter=GTDB--2:capture_class_counter=:capture_domain_counter=:capture_family_counter=:capture_genus_counter=:capture_order_counter=:capture_phylum_counter=:capture_species_counter=:evoltype=D:gtdb_class_counter=c__Clostridia--1||c__Desulfitobacteriia--1:gtdb_domain_counter=d__Bacteria--2:gtdb_family_counter=f__DSM-27016--1||f__Desulfitobacteriaceae--1:gtdb_genus_counter=g__Desulfosporosinus--1||g__Ruminiclostridium--1:gtdb_order_counter=o__Acetivibrionales--1||o__Desulfitobacteriales--1:gtdb_phylum_counter=p__Firmicutes_A--1||p__Firmicutes_B--1:gtdb_species_counter=s__Desulfosporosinus lacus--1||s__Ruminiclostridium hungatei--1:heptad_counter=MCP-44H--2:lbd_counter=:lca=d__Bacteria:lca_tree=d__Bacteria:name=N80154:ref_name_counter=],RS_GCF_009928485.1_protein.faa_NZ_JAABNP010000029.1_23@PF00015_full_PFAM.1.379.456:0.669031[&&NHX:Type=GTDB:gtdb_class=c__Clostridia:gtdb_domain=d__Bacteria:gtdb_family=f__Clostridiaceae:gtdb_genus=g__Clostridium:gtdb_order=o__Clostridiales:gtdb_phylum=p__Firmicutes_A:gtdb_species=s__Clostridium sp009928485:heptad=MCP-44H:species=d__Bacteria_p__Firmicutes_A_c__Clostridia_o__Clostridiales_f__Clostridiaceae_g__Clostridium_s__Clostridium sp009928485])0.136:0.0720183[&&NHX:Sample_counter=:Type_counter=GTDB--3:capture_class_counter=:capture_domain_counter=:capture_family_counter=:capture_genus_counter=:capture_order_counter=:capture_phylum_counter=:capture_species_counter=:evoltype=D:gtdb_class_counter=c__Clostridia--2||c__Desulfitobacteriia--1:gtdb_domain_counter=d__Bacteria--3:gtdb_family_counter=f__Clostridiaceae--1||f__DSM-27016--1||f__Desulfitobacteriaceae--1:gtdb_genus_counter=g__Clostridium--1||g__Desulfosporosinus--1||g__Ruminiclostridium--1:gtdb_order_counter=o__Acetivibrionales--1||o__Clostridiales--1||o__Desulfitobacteriales--1:gtdb_phylum_counter=p__Firmicutes_A--2||p__Firmicutes_B--1:gtdb_species_counter=s__Clostridium sp009928485--1||s__Desulfosporosinus lacus--1||s__Ruminiclostridium hungatei--1:heptad_counter=MCP-44H--3:lbd_counter=:lca=d__Bacteria:lca_tree=d__Bacteria:name=N80156:ref_name_counter=],(((RS_GCF_009877435.1_protein.faa_NZ_WXEX01000017.1_15@PF00015_full_PFAM.1.341.462:0.136365[&&NHX:Type=GTDB:gtdb_class=c__Desulfitobacteriia:gtdb_domain=d__Bacteria:gtdb_family=f__Heliobacteriaceae:gtdb_genus=g__Heliomicrobium:gtdb_order=o__Heliobacteriales:gtdb_phylum=p__Firmicutes_B:gtdb_species=s__Heliomicrobium gestii:heptad=MCP-44H:species=d__Bacteria_p__Firmicutes_B_c__Desulfitobacteriia_o__Heliobacteriales_f__Heliobacteriaceae_g__Heliomicrobium_s__Heliomicrobium gestii],RS_GCF_009877435.1_protein.faa_NZ_WXEX01000017.1_22@PF00015_full_PFAM.1.352.464:0.246065[&&NHX:Type=GTDB:gtdb_class=c__Desulfitobacteriia:gtdb_domain=d__Bacteria:gtdb_family=f__Heliobacteriaceae:gtdb_genus=g__Heliomicrobium:gtdb_order=o__Heliobacteriales:gtdb_phylum=p__Firmicutes_B:gtdb_species=s__Heliomicrobium gestii:species=d__Bacteria_p__Firmicutes_B_c__Desulfitobacteriia_o__Heliobacteriales_f__Heliobacteriaceae_g__Heliomicrobium_s__Heliomicrobium gestii])0.986:0.304325[&&NHX:Sample_counter=:Type_counter=GTDB--2:capture_class_counter=:capture_domain_counter=:capture_family_counter=:capture_genus_counter=:capture_order_counter=:capture_phylum_counter=:capture_species_counter=:evoltype=D:gtdb_class_counter=c__Desulfitobacteriia--2:gtdb_domain_counter=d__Bacteria--2:gtdb_family_counter=f__Heliobacteriaceae--2:gtdb_genus_counter=g__Heliomicrobium--2:gtdb_order_counter=o__Heliobacteriales--2:gtdb_phylum_counter=p__Firmicutes_B--2:gtdb_species_counter=s__Heliomicrobium gestii--2:heptad_counter=MCP-44H--1:lbd_counter=:lca=d__Bacteria:lca_tree=s__Heliomicrobium gestii:name=N80159:ref_name_counter=],(GB_GCA_009780115.1_protein.faa_WRAQ01000016.1_4@PF00015_full_PFAM.1.251.343:0.151996[&&NHX:Type=GTDB:gtdb_class=c__Clostridia:gtdb_domain=d__Bacteria:gtdb_family=f__Lachnospiraceae:gtdb_genus=g__UBA935:gtdb_order=o__Lachnospirales:gtdb_phylum=p__Firmicutes_A:gtdb_species=s__UBA935 sp009780115:heptad=MCP-44H:species=d__Bacteria_p__Firmicutes_A_c__Clostridia_o__Lachnospirales_f__Lachnospiraceae_g__UBA935_s__UBA935 sp009780115],GB_GCA_009780115.1_protein.faa_WRAQ01000037.1_5@PF00015_full_PFAM.1.377.468:0.616667[&&NHX:Type=GTDB:gtdb_class=c__Clostridia:gtdb_domain=d__Bacteria:gtdb_family=f__Lachnospiraceae:gtdb_genus=g__UBA935:gtdb_order=o__Lachnospirales:gtdb_phylum=p__Firmicutes_A:gtdb_species=s__UBA935 sp009780115:species=d__Bacteria_p__Firmicutes_A_c__Clostridia_o__Lachnospirales_f__Lachnospiraceae_g__UBA935_s__UBA935 sp009780115])0.975:0.322284[&&NHX:Sample_counter=:Type_counter=GTDB--2:capture_class_counter=:capture_domain_counter=:capture_family_counter=:capture_genus_counter=:capture_order_counter=:capture_phylum_counter=:capture_species_counter=:evoltype=D:gtdb_class_counter=c__Clostridia--2:gtdb_domain_counter=d__Bacteria--2:gtdb_family_counter=f__Lachnospiraceae--2:gtdb_genus_counter=g__UBA935--2:gtdb_order_counter=o__Lachnospirales--2:gtdb_phylum_counter=p__Firmicutes_A--2:gtdb_species_counter=s__UBA935 sp009780115--2:heptad_counter=MCP-44H--1:lbd_counter=:lca=d__Bacteria:lca_tree=s__UBA935 sp009780115:name=N80162:ref_name_counter=])0.178:0.0655435[&&NHX:Sample_counter=:Type_counter=GTDB--4:capture_class_counter=:capture_domain_counter=:capture_family_counter=:capture_genus_counter=:capture_order_counter=:capture_phylum_counter=:capture_species_counter=:evoltype=D:gtdb_class_counter=c__Clostridia--2||c__Desulfitobacteriia--2:gtdb_domain_counter=d__Bacteria--4:gtdb_family_counter=f__Heliobacteriaceae--2||f__Lachnospiraceae--2:gtdb_genus_counter=g__Heliomicrobium--2||g__UBA935--2:gtdb_order_counter=o__Heliobacteriales--2||o__Lachnospirales--2:gtdb_phylum_counter=p__Firmicutes_A--2||p__Firmicutes_B--2:gtdb_species_counter=s__Heliomicrobium gestii--2||s__UBA935 sp009780115--2:heptad_counter=MCP-44H--2:lbd_counter=:lca=d__Bacteria:lca_tree=d__Bacteria:name=N80163:ref_name_counter=],(90fbacf1-2b4d-4c10-8050-3b757d6dd267_4@MCPsignal.27.94:0.173994[&&NHX:Sample=rhizpot3:Type=capture:capture_class=c__Alphaproteobacteria:capture_domain=d__Bacteria:capture_family=f__Azospirillaceae:capture_genus=g__Skermanella:capture_order=o__Azospirillales:capture_phylum=p__Proteobacteria:capture_species=s__Skermanella aerolata:heptad=MCP-36H],a7c2caa8-5d64-469a-99e6-aeaf7cf21146_1@MCPsignal.186.253:0.388719[&&NHX:Sample=rhiztom1:Type=capture:capture_class=c__Alphaproteobacteria:capture_domain=d__Bacteria:capture_family=f__Beijerinckiaceae:capture_genus=g__Salinarimonas:capture_order=o__Rhizobiales:capture_phylum=p__Proteobacteria:capture_species=s__Salinarimonas sp900094735:heptad=MCP-36H])1:1.80114[&&NHX:Sample_counter=rhizpot3--1||rhiztom1--1:Type_counter=capture--2:capture_class_counter=c__Alphaproteobacteria--2:capture_domain_counter=d__Bacteria--2:capture_family_counter=f__Azospirillaceae--1||f__Beijerinckiaceae--1:capture_genus_counter=g__Salinarimonas--1||g__Skermanella--1:capture_order_counter=o__Azospirillales--1||o__Rhizobiales--1:capture_phylum_counter=p__Proteobacteria--2:capture_species_counter=s__Salinarimonas sp900094735--1||s__Skermanella aerolata--1:gtdb_class_counter=:gtdb_domain_counter=:gtdb_family_counter=:gtdb_genus_counter=:gtdb_order_counter=:gtdb_phylum_counter=:gtdb_species_counter=:heptad_counter=MCP-36H--2:lbd_counter=:name=N80166:ref_name_counter=])0.14:0.073455[&&NHX:Sample_counter=rhizpot3--1||rhiztom1--1:Type_counter=GTDB--4||capture--2:capture_class_counter=c__Alphaproteobacteria--2:capture_domain_counter=d__Bacteria--2:capture_family_counter=f__Azospirillaceae--1||f__Beijerinckiaceae--1:capture_genus_counter=g__Salinarimonas--1||g__Skermanella--1:capture_order_counter=o__Azospirillales--1||o__Rhizobiales--1:capture_phylum_counter=p__Proteobacteria--2:capture_species_counter=s__Salinarimonas sp900094735--1||s__Skermanella aerolata--1:gtdb_class_counter=c__Clostridia--2||c__Desulfitobacteriia--2:gtdb_domain_counter=d__Bacteria--4:gtdb_family_counter=f__Heliobacteriaceae--2||f__Lachnospiraceae--2:gtdb_genus_counter=g__Heliomicrobium--2||g__UBA935--2:gtdb_order_counter=o__Heliobacteriales--2||o__Lachnospirales--2:gtdb_phylum_counter=p__Firmicutes_A--2||p__Firmicutes_B--2:gtdb_species_counter=s__Heliomicrobium gestii--2||s__UBA935 sp009780115--2:heptad_counter=MCP-36H--2||MCP-44H--2:lbd_counter=:lca_tree=d__Bacteria:name=N80167:ref_name_counter=])0.085:0.0177357[&&NHX:Sample_counter=rhizpot3--1||rhiztom1--1:Type_counter=GTDB--7||capture--2:capture_class_counter=c__Alphaproteobacteria--2:capture_domain_counter=d__Bacteria--2:capture_family_counter=f__Azospirillaceae--1||f__Beijerinckiaceae--1:capture_genus_counter=g__Salinarimonas--1||g__Skermanella--1:capture_order_counter=o__Azospirillales--1||o__Rhizobiales--1:capture_phylum_counter=p__Proteobacteria--2:capture_species_counter=s__Salinarimonas sp900094735--1||s__Skermanella aerolata--1:gtdb_class_counter=c__Clostridia--4||c__Desulfitobacteriia--3:gtdb_domain_counter=d__Bacteria--7:gtdb_family_counter=f__Clostridiaceae--1||f__DSM-27016--1||f__Desulfitobacteriaceae--1||f__Heliobacteriaceae--2||f__Lachnospiraceae--2:gtdb_genus_counter=g__Clostridium--1||g__Desulfosporosinus--1||g__Heliomicrobium--2||g__Ruminiclostridium--1||g__UBA935--2:gtdb_order_counter=o__Acetivibrionales--1||o__Clostridiales--1||o__Desulfitobacteriales--1||o__Heliobacteriales--2||o__Lachnospirales--2:gtdb_phylum_counter=p__Firmicutes_A--4||p__Firmicutes_B--3:gtdb_species_counter=s__Clostridium sp009928485--1||s__Desulfosporosinus lacus--1||s__Heliomicrobium gestii--2||s__Ruminiclostridium hungatei--1||s__UBA935 sp009780115--2:heptad_counter=MCP-36H--2||MCP-44H--5:lbd_counter=:lca_tree=d__Bacteria:name=N80168:ref_name_counter=])0.825:0.0326661[&&NHX:Sample_counter=rhizpot3--1||rhiztom1--1:Type_counter=GTDB--214||capture--2:capture_class_counter=c__Alphaproteobacteria--2:capture_domain_counter=d__Bacteria--2:capture_family_counter=f__Azospirillaceae--1||f__Beijerinckiaceae--1:capture_genus_counter=g__Salinarimonas--1||g__Skermanella--1:capture_order_counter=o__Azospirillales--1||o__Rhizobiales--1:capture_phylum_counter=p__Proteobacteria--2:capture_species_counter=s__Salinarimonas sp900094735--1||s__Skermanella aerolata--1:evoltype=D:gtdb_class_counter=c__Bacilli--10||c__Clostridia--174||c__Desulfitobacteriia--24||c__Desulfuromonadia--1||c__Peptococcia--3||c__Thermosediminibacteria--2:gtdb_domain_counter=d__Bacteria--214:gtdb_family_counter=f__Acidaminobacteraceae--6||f__Bacillaceae_J--1||f__Caloramatoraceae--1||f__Caminicellaceae--1||f__Cellulosilyticaceae--2||f__Clostridiaceae--81||f__Clostridiisalibacteraceae--1||f__DRI-13--2||f__DSM-27016--13||f__DSM-2933--1||f__DSM-8532--3||f__DTU013--2||f__DUMB01--1||f__Defluviitaleaceae--1||f__Desulfitobacteriaceae--22||f__Desulfonisporaceae--1||f__Desulfuribacillaceae--1||f__Gottschalkiaceae--2||f__Heliobacteriaceae--2||f__Lachnospiraceae--37||f__Lutisporaceae--9||f__Natronincolaceae--7||f__Paenibacillaceae--7||f__Pseudopelobacteraceae--1||f__Rubeoparvulaceae--1||f__Tepidanaerobacteraceae--1||f__Tepidimicrobiaceae--1||f__Thermosediminibacteraceae--1||f__Tissierellaceae--1||f__Vallitaleaceae--4:gtdb_genus_counter=g__1XD42-69--2||g__Alkaliphilus_B--5||g__Anaerobacterium--1||g__Anaerocolumna--6||g__Andreesenia--1||g__BRH-c25--5||g__Butyribacter--3||g__Butyrivibrio--3||g__COE1--1||g__Calidifontibacillus--1||g__Caloramator_B--1||g__Cellulosilyticum--1||g__Clostridiisalibacter--1||g__Clostridium--20||g__Clostridium_AD--7||g__Clostridium_AG--2||g__Clostridium_AK--2||g__Clostridium_AM--8||g__Clostridium_AO--5||g__Clostridium_AR--1||g__Clostridium_B--4||g__Clostridium_C--1||g__Clostridium_F--5||g__Clostridium_G--1||g__Clostridium_H--2||g__Clostridium_I--2||g__Clostridium_J--1||g__Clostridium_K--1||g__Clostridium_L--2||g__Clostridium_N--2||g__Clostridium_W--2||g__Clostridium_Z--1||g__DTU013--2||g__DTU059--1||g__DTU063--1||g__DULF01--1||g__DUSG01--3||g__Defluviitalea_A--1||g__Desnuesiella--1||g__Desulfitobacterium--3||g__Desulfonispora--1||g__Desulfosporosinus--19||g__Desulfuribacillus_A--1||g__F0540--3||g__FMMP01--1||g__Fusibacter_A--2||g__Fusibacter_C--4||g__Gottschalkia--1||g__HGW-1--1||g__Haloimpatiens--1||g__Heliomicrobium--2||g__JACMJL01--2||g__JACRCG01--1||g__JN-9--1||g__Kineothrix--3||g__Lachnospira--2||g__Lachnotalea--1||g__Lutispora--1||g__Mobilitalea--4||g__Mt11--1||g__Paenibacillus--4||g__Paenibacillus_I--1||g__Paenibacillus_Z--2||g__Paramaledivibacter--1||g__Petrocella--3||g__Proteiniclasticum--4||g__Pseudobacteroides--1||g__Pseudoclostridium--1||g__Roseburia--2||g__Rubeoparvulum--1||g__Ruminiclostridium--11||g__SM3-B62--2||g__SZUA-378--1||g__SZUA-448--1||g__TB5--1||g__Thermoclostridium--2||g__UBA3583--1||g__UBA3947--3||g__UBA701--1||g__UBA935--2||g__Velocimicrobium--3||g__ZC4RG34--1:gtdb_order_counter=o__Acetivibrionales--20||o__Bacillales_C--1||o__Clostridiales--82||o__DRI-13--2||o__Desulfitobacteriales--22||o__Desulfuribacillales--1||o__Geobacterales--1||o__Heliobacteriales--2||o__Lachnospirales--44||o__Lutisporales--9||o__Paenibacillales--7||o__Peptococcales--1||o__Peptostreptococcales--14||o__Rubeoparvulales--1||o__Thermosediminibacterales--2||o__Tissierellales--5:gtdb_phylum_counter=p__Desulfobacterota--1||p__Firmicutes--10||p__Firmicutes_A--176||p__Firmicutes_B--27:gtdb_species_counter=s__1XD42-69 sp910586355--1||s__1XD42-69 sp910589105--1||s__Alkaliphilus_B halophilus--1||s__Alkaliphilus_B oremlandii--1||s__Alkaliphilus_B sp015978205--1||s__Alkaliphilus_B sp018141165--1||s__Alkaliphilus_B sp018919215--1||s__Anaerobacterium chartisolvens--1||s__Anaerocolumna sedimenticola--2||s__Anaerocolumna sp000702945--1||s__Anaerocolumna sp002294045--1||s__Anaerocolumna sp002434335--1||s__Anaerocolumna sp014218355--1||s__Andreesenia angusta--1||s__BRH-c25 sp001515955--2||s__BRH-c25 sp012519325--2||s__BRH-c25 sp017994115--1||s__Butyribacter intestini--1||s__Butyribacter sp000436755--1||s__Butyribacter sp018918235--1||s__Butyrivibrio sp017996845--3||s__COE1 sp002492295--1||s__Calidifontibacillus sp016841285--1||s__Caloramator_B quimbayensis--1||s__Cellulosilyticum sp015058045--1||s__Clostridiisalibacter paucivorans--1||s__Clostridium beijerinckii--2||s__Clostridium beijerinckii_A--1||s__Clostridium botulinum_A--1||s__Clostridium cagae--1||s__Clostridium chromiireducens--1||s__Clostridium saccharobutylicum--3||s__Clostridium saccharoperbutylacetonicum--1||s__Clostridium sp002760435--2||s__Clostridium sp009928485--3||s__Clostridium taeniosporum--1||s__Clostridium uliginosum--3||s__Clostridium vincentii--1||s__Clostridium_AD estertheticum--1||s__Clostridium_AD estertheticum_A--1||s__Clostridium_AD sp002403785--1||s__Clostridium_AD sp018861755--2||s__Clostridium_AD sp018861905--1||s__Clostridium_AD tagluense--1||s__Clostridium_AG cavendishii--2||s__Clostridium_AK pascui--1||s__Clostridium_AK sp900185645--1||s__Clostridium_AM carboxidivorans--1||s__Clostridium_AM magnum--1||s__Clostridium_AM scatologenes--1||s__Clostridium_AM sp012926525--4||s__Clostridium_AM sp019207025--1||s__Clostridium_AO liquoris--1||s__Clostridium_AO lundense--2||s__Clostridium_AO tetanomorphum--2||s__Clostridium_AR sp004015185--1||s__Clostridium_B kluyveri--1||s__Clostridium_B ljungdahlii--1||s__Clostridium_B ragsdalei--1||s__Clostridium_B sp004006395--1||s__Clostridium_C acetireducens--1||s__Clostridium_F botulinum--1||s__Clostridium_F botulinum_A--1||s__Clostridium_F sp001276215--1||s__Clostridium_F sporogenes--2||s__Clostridium_G tetani--1||s__Clostridium_H bovifaecis--1||s__Clostridium_H homopropionicum--1||s__Clostridium_I akagii--1||s__Clostridium_I pasteurianum--1||s__Clostridium_J sp002381695--1||s__Clostridium_K cellulovorans--1||s__Clostridium_L algidicarnis--1||s__Clostridium_L amazonitimonense--1||s__Clostridium_N fimetarium--2||s__Clostridium_W aceticum--1||s__Clostridium_W formicaceticum--1||s__Clostridium_Z frigidicarnis--1||s__DTU013 sp002385815--1||s__DTU013 sp012519745--1||s__DTU059 sp012523685--1||s__DTU063 sp001512695--1||s__DULF01 sp012840535--1||s__DUSG01 sp012521375--1||s__DUSG01 sp012842725--2||s__Defluviitalea_A raffinosedens--1||s__Desnuesiella massiliensis--1||s__Desulfitobacterium chlororespirans--1||s__Desulfitobacterium dehalogenans--1||s__Desulfitobacterium hafniense--1||s__Desulfonispora thiosulfatigenes--1||s__Desulfosporosinus acididurans--1||s__Desulfosporosinus acidiphilus--1||s__Desulfosporosinus fructosivorans--2||s__Desulfosporosinus lacus--3||s__Desulfosporosinus meridiei--1||s__Desulfosporosinus orientis--1||s__Desulfosporosinus sp000224515--1||s__Desulfosporosinus sp001707885--1||s__Desulfosporosinus sp002196705--1||s__Desulfosporosinus sp002404215--1||s__Desulfosporosinus sp002413075--1||s__Desulfosporosinus sp003513495--1||s__Desulfosporosinus sp004766055--1||s__Desulfosporosinus sp016278585--1||s__Desulfosporosinus youngiae--2||s__Desulfuribacillus_A stibiiarsenatis--1||s__F0540 sp000466585--1||s__F0540 sp016765585--1||s__F0540 sp900167505--1||s__FMMP01 sp900095725--1||s__Fusibacter_A sp015352425--2||s__Fusibacter_C sp001897605--2||s__Fusibacter_C sp002441045--2||s__Gottschalkia acidurici--1||s__HGW-1 sp002841375--1||s__Haloimpatiens massiliensis--1||s__Heliomicrobium gestii--2||s__JACMJL01 sp014380625--2||s__JACRCG01 sp001802645--1||s__JN-9 sp004103695--1||s__Kineothrix alysoides--1||s__Kineothrix sp003488965--1||s__Kineothrix sp012520655--1||s__Lachnospira sp000437735--1||s__Lachnospira sp900551945--1||s__Lachnotalea sp900184995--1||s__Lutispora thermophila--1||s__Mobilitalea sibirica--1||s__Mobilitalea sp002307215--2||s__Mobilitalea sp012839235--1||s__Mt11 sp002398845--1||s__Paenibacillus phytohabitans--1||s__Paenibacillus riograndensis--1||s__Paenibacillus sp009664975--1||s__Paenibacillus stellifer--1||s__Paenibacillus_I sambharensis--1||s__Paenibacillus_Z methanolicus--1||s__Paenibacillus_Z phyllosphaerae--1||s__Paramaledivibacter caminithermalis--1||s__Petrocella atlantisensis--1||s__Petrocella sp002841435--1||s__Petrocella sp002841495--1||s__Proteiniclasticum ruminis--1||s__Proteiniclasticum ruminis_A--1||s__Proteiniclasticum sp003514505--1||s__Proteiniclasticum sp017368455--1||s__Pseudobacteroides cellulosolvens--1||s__Pseudoclostridium thermosuccinogenes--1||s__Roseburia inulinivorans--1||s__Roseburia sp900542495--1||s__Rubeoparvulum massiliense--1||s__Ruminiclostridium cellobioparum--1||s__Ruminiclostridium cellulolyticum--1||s__Ruminiclostridium hungatei--2||s__Ruminiclostridium josui--1||s__Ruminiclostridium papyrosolvens--2||s__Ruminiclostridium papyrosolvens_A--2||s__Ruminiclostridium sp000244875--1||s__Ruminiclostridium termitidis--1||s__SM3-B62 sp018432615--1||s__SM3-B62 sp018433675--1||s__SZUA-378 sp003246295--1||s__SZUA-448 sp003252135--1||s__TB5 sp016591975--1||s__Thermoclostridium stercorarium--2||s__UBA3583 sp002375815--1||s__UBA3947 sp002385545--1||s__UBA3947 sp006351925--1||s__UBA3947 sp900095445--1||s__UBA701 sp002298125--1||s__UBA935 sp009780115--2||s__Velocimicrobium porci--1||s__Velocimicrobium sp002419585--2||s__ZC4RG34 sp003242255--1:heptad_counter=MCP-34H--1||MCP-36H--2||MCP-40H--7||MCP-44H--181||MCP-52H--6:lbd_counter=:lca=d__Bacteria:lca_tree=d__Bacteria:name=N80169:ref_name_counter=],((RS_GCF_015234215.1_protein.faa_NZ_JADEKP010000004.1_72@PF00015_full_PFAM.1.390.490:0.442667[&&NHX:Type=GTDB:gtdb_class=c__Clostridia:gtdb_domain=d__Bacteria:gtdb_family=f__Clostridiaceae:gtdb_genus=g__Clostridium:gtdb_order=o__Clostridiales:gtdb_phylum=p__Firmicutes_A:gtdb_species=s__Clostridium sp015234215:heptad=MCP-44H:species=d__Bacteria_p__Firmicutes_A_c__Clostridia_o__Clostridiales_f__Clostridiaceae_g__Clostridium_s__Clostridium sp015234215],(RS_GCF_001735765.2_protein.faa_NZ_CP017253.2_2119@PF00015_full_PFAM.1.383.483:0.300907[&&NHX:Type=GTDB:gtdb_class=c__Clostridia:gtdb_domain=d__Bacteria:gtdb_family=f__Clostridiaceae:gtdb_genus=g__Clostridium:gtdb_order=o__Clostridiales:gtdb_phylum=p__Firmicutes_A:gtdb_species=s__Clostridium taeniosporum:heptad=MCP-44H:species=d__Bacteria_p__Firmicutes_A_c__Clostridia_o__Clostridiales_f__Clostridiaceae_g__Clostridium_s__Clostridium taeniosporum],(RS_GCF_900141845.1_protein.faa_NZ_FQZB01000004.1_289@PF00015_full_PFAM.1.377.482:0.194406[&&NHX:Type=GTDB:gtdb_class=c__Clostridia:gtdb_domain=d__Bacteria:gtdb_family=f__Clostridiaceae:gtdb_genus=g__Clostridium_AG:gtdb_order=o__Clostridiales:gtdb_phylum=p__Firmicutes_A:gtdb_species=s__Clostridium_AG cavendishii:heptad=MCP-44H:species=d__Bacteria_p__Firmicutes_A_c__Clostridia_o__Clostridiales_f__Clostridiaceae_g__Clostridium_AG_s__Clostridium_AG cavendishii],(RS_GCF_012926525.1_protein.faa_NZ_JABBNI010000025.1_296@PF00015_full_PFAM.1.377.502:0.171185[&&NHX:Type=GTDB:gtdb_class=c__Clostridia:gtdb_domain=d__Bacteria:gtdb_family=f__Clostridiaceae:gtdb_genus=g__Clostridium_AM:gtdb_order=o__Clostridiales:gtdb_phylum=p__Firmicutes_A:gtdb_species=s__Clostridium_AM sp012926525:heptad=MCP-44H:species=d__Bacteria_p__Firmicutes_A_c__Clostridia_o__Clostridiales_f__Clostridiaceae_g__Clostridium_AM_s__Clostridium_AM sp012926525],(((RS_GCF_000143685.1_protein.faa_NC_014328.1_867@PF00015_full_PFAM.1.384.479:5e-09[&&NHX:Type=GTDB:gtdb_class=c__Clostridia:gtdb_domain=d__Bacteria:gtdb_family=f__Clostridiaceae:gtdb_genus=g__Clostridium_B:gtdb_order=o__Clostridiales:gtdb_phylum=p__Firmicutes_A:gtdb_species=s__Clostridium_B ljungdahlii:heptad=MCP-44H:species=d__Bacteria_p__Firmicutes_A_c__Clostridia_o__Clostridiales_f__Clostridiaceae_g__Clostridium_B_s__Clostridium_B ljungdahlii],RS_GCF_004006395.2_protein.faa_NZ_CP029758.2_805@PF00015_full_PFAM.1.384.486:0.019366[&&NHX:Type=GTDB:gtdb_class=c__Clostridia:gtdb_domain=d__Bacteria:gtdb_family=f__Clostridiaceae:gtdb_genus=g__Clostridium_B:gtdb_order=o__Clostridiales:gtdb_phylum=p__Firmicutes_A:gtdb_species=s__Clostridium_B sp004006395:heptad=MCP-44H:species=d__Bacteria_p__Firmicutes_A_c__Clostridia_o__Clostridiales_f__Clostridiaceae_g__Clostridium_B_s__Clostridium_B sp004006395])0.483:0.00974165[&&NHX:Sample_counter=:Type_counter=GTDB--2:capture_class_counter=:capture_domain_counter=:capture_family_counter=:capture_genus_counter=:capture_order_counter=:capture_phylum_counter=:capture_species_counter=:evoltype=D:gtdb_class_counter=c__Clostridia--2:gtdb_domain_counter=d__Bacteria--2:gtdb_family_counter=f__Clostridiaceae--2:gtdb_genus_counter=g__Clostridium_B--2:gtdb_order_counter=o__Clostridiales--2:gtdb_phylum_counter=p__Firmicutes_A--2:gtdb_species_counter=s__Clostridium_B ljungdahlii--1||s__Clostridium_B sp004006395--1:heptad_counter=MCP-44H--2:lbd_counter=:lca=d__Bacteria:lca_tree=g__Clostridium_B:name=N80176:ref_name_counter=],RS_GCF_001636845.1_protein.faa_NZ_LITT01000058.1_241@PF00015_full_PFAM.1.384.479:5e-09[&&NHX:Type=GTDB:gtdb_class=c__Clostridia:gtdb_domain=d__Bacteria:gtdb_family=f__Clostridiaceae:gtdb_genus=g__Clostridium_B:gtdb_order=o__Clostridiales:gtdb_phylum=p__Firmicutes_A:gtdb_species=s__Clostridium_B ljungdahlii_A:heptad=MCP-44H:species=d__Bacteria_p__Firmicutes_A_c__Clostridia_o__Clostridiales_f__Clostridiaceae_g__Clostridium_B_s__Clostridium_B ljungdahlii_A])0:5e-09[&&NHX:Sample_counter=:Type_counter=GTDB--3:capture_class_counter=:capture_domain_counter=:capture_family_counter=:capture_genus_counter=:capture_order_counter=:capture_phylum_counter=:capture_species_counter=:evoltype=D:gtdb_class_counter=c__Clostridia--3:gtdb_domain_counter=d__Bacteria--3:gtdb_family_counter=f__Clostridiaceae--3:gtdb_genus_counter=g__Clostridium_B--3:gtdb_order_counter=o__Clostridiales--3:gtdb_phylum_counter=p__Firmicutes_A--3:gtdb_species_counter=s__Clostridium_B ljungdahlii--1||s__Clostridium_B ljungdahlii_A--1||s__Clostridium_B sp004006395--1:heptad_counter=MCP-44H--3:lbd_counter=:lca=d__Bacteria:lca_tree=g__Clostridium_B:name=N80178:ref_name_counter=],RS_GCF_001675165.1_protein.faa_NZ_LROS01000011.1_407@PF00015_full_PFAM.1.384.491:0.0152605[&&NHX:Type=GTDB:gtdb_class=c__Clostridia:gtdb_domain=d__Bacteria:gtdb_family=f__Clostridiaceae:gtdb_genus=g__Clostridium_B:gtdb_order=o__Clostridiales:gtdb_phylum=p__Firmicutes_A:gtdb_species=s__Clostridium_B ragsdalei:heptad=MCP-44H:species=d__Bacteria_p__Firmicutes_A_c__Clostridia_o__Clostridiales_f__Clostridiaceae_g__Clostridium_B_s__Clostridium_B ragsdalei])0.96:0.0893099[&&NHX:Sample_counter=:Type_counter=GTDB--4:capture_class_counter=:capture_domain_counter=:capture_family_counter=:capture_genus_counter=:capture_order_counter=:capture_phylum_counter=:capture_species_counter=:evoltype=D:gtdb_class_counter=c__Clostridia--4:gtdb_domain_counter=d__Bacteria--4:gtdb_family_counter=f__Clostridiaceae--4:gtdb_genus_counter=g__Clostridium_B--4:gtdb_order_counter=o__Clostridiales--4:gtdb_phylum_counter=p__Firmicutes_A--4:gtdb_species_counter=s__Clostridium_B ljungdahlii--1||s__Clostridium_B ljungdahlii_A--1||s__Clostridium_B ragsdalei--1||s__Clostridium_B sp004006395--1:heptad_counter=MCP-44H--4:lbd_counter=:lca=d__Bacteria:lca_tree=g__Clostridium_B:name=N80180:ref_name_counter=])0.62:0.0233769[&&NHX:Sample_counter=:Type_counter=GTDB--5:capture_class_counter=:capture_domain_counter=:capture_family_counter=:capture_genus_counter=:capture_order_counter=:capture_phylum_counter=:capture_species_counter=:evoltype=D:gtdb_class_counter=c__Clostridia--5:gtdb_domain_counter=d__Bacteria--5:gtdb_family_counter=f__Clostridiaceae--5:gtdb_genus_counter=g__Clostridium_AM--1||g__Clostridium_B--4:gtdb_order_counter=o__Clostridiales--5:gtdb_phylum_counter=p__Firmicutes_A--5:gtdb_species_counter=s__Clostridium_AM sp012926525--1||s__Clostridium_B ljungdahlii--1||s__Clostridium_B ljungdahlii_A--1||s__Clostridium_B ragsdalei--1||s__Clostridium_B sp004006395--1:heptad_counter=MCP-44H--5:lbd_counter=:lca=d__Bacteria:lca_tree=f__Clostridiaceae:name=N80181:ref_name_counter=])0.85:0.0681284[&&NHX:Sample_counter=:Type_counter=GTDB--6:capture_class_counter=:capture_domain_counter=:capture_family_counter=:capture_genus_counter=:capture_order_counter=:capture_phylum_counter=:capture_species_counter=:evoltype=D:gtdb_class_counter=c__Clostridia--6:gtdb_domain_counter=d__Bacteria--6:gtdb_family_counter=f__Clostridiaceae--6:gtdb_genus_counter=g__Clostridium_AG--1||g__Clostridium_AM--1||g__Clostridium_B--4:gtdb_order_counter=o__Clostridiales--6:gtdb_phylum_counter=p__Firmicutes_A--6:gtdb_species_counter=s__Clostridium_AG cavendishii--1||s__Clostridium_AM sp012926525--1||s__Clostridium_B ljungdahlii--1||s__Clostridium_B ljungdahlii_A--1||s__Clostridium_B ragsdalei--1||s__Clostridium_B sp004006395--1:heptad_counter=MCP-44H--6:lbd_counter=:lca=d__Bacteria:lca_tree=f__Clostridiaceae:name=N80182:ref_name_counter=])0.776:0.0701661[&&NHX:Sample_counter=:Type_counter=GTDB--7:capture_class_counter=:capture_domain_counter=:capture_family_counter=:capture_genus_counter=:capture_order_counter=:capture_phylum_counter=:capture_species_counter=:evoltype=D:gtdb_class_counter=c__Clostridia--7:gtdb_domain_counter=d__Bacteria--7:gtdb_family_counter=f__Clostridiaceae--7:gtdb_genus_counter=g__Clostridium--1||g__Clostridium_AG--1||g__Clostridium_AM--1||g__Clostridium_B--4:gtdb_order_counter=o__Clostridiales--7:gtdb_phylum_counter=p__Firmicutes_A--7:gtdb_species_counter=s__Clostridium taeniosporum--1||s__Clostridium_AG cavendishii--1||s__Clostridium_AM sp012926525--1||s__Clostridium_B ljungdahlii--1||s__Clostridium_B ljungdahlii_A--1||s__Clostridium_B ragsdalei--1||s__Clostridium_B sp004006395--1:heptad_counter=MCP-44H--7:lbd_counter=:lca=d__Bacteria:lca_tree=f__Clostridiaceae:name=N80183:ref_name_counter=])0.929:0.110585[&&NHX:Sample_counter=:Type_counter=GTDB--8:capture_class_counter=:capture_domain_counter=:capture_family_counter=:capture_genus_counter=:capture_order_counter=:capture_phylum_counter=:capture_species_counter=:evoltype=D:gtdb_class_counter=c__Clostridia--8:gtdb_domain_counter=d__Bacteria--8:gtdb_family_counter=f__Clostridiaceae--8:gtdb_genus_counter=g__Clostridium--2||g__Clostridium_AG--1||g__Clostridium_AM--1||g__Clostridium_B--4:gtdb_order_counter=o__Clostridiales--8:gtdb_phylum_counter=p__Firmicutes_A--8:gtdb_species_counter=s__Clostridium sp015234215--1||s__Clostridium taeniosporum--1||s__Clostridium_AG cavendishii--1||s__Clostridium_AM sp012926525--1||s__Clostridium_B ljungdahlii--1||s__Clostridium_B ljungdahlii_A--1||s__Clostridium_B ragsdalei--1||s__Clostridium_B sp004006395--1:heptad_counter=MCP-44H--8:lbd_counter=:lca=d__Bacteria:lca_tree=f__Clostridiaceae:name=N80184:ref_name_counter=],((GB_GCA_900184995.1_protein.faa_LT860099.1_2039@PF00015_full_PFAM.1.391.505:0.563598[&&NHX:Type=GTDB:gtdb_class=c__Clostridia:gtdb_domain=d__Bacteria:gtdb_family=f__Lachnospiraceae:gtdb_genus=g__Lachnotalea:gtdb_order=o__Lachnospirales:gtdb_phylum=p__Firmicutes_A:gtdb_species=s__Lachnotalea sp900184995:heptad=MCP-44H:species=d__Bacteria_p__Firmicutes_A_c__Clostridia_o__Lachnospirales_f__Lachnospiraceae_g__Lachnotalea_s__Lachnotalea sp900184995],(GB_GCA_012728095.1_protein.faa_JAAYFU010000054.1_3@PF00015_full_PFAM.1.237.360:0.197776[&&NHX:Type=GTDB:gtdb_class=c__Clostridia:gtdb_domain=d__Bacteria:gtdb_family=f__DSM-8532:gtdb_genus=g__DTU059:gtdb_order=o__Acetivibrionales:gtdb_phylum=p__Firmicutes_A:gtdb_species=s__DTU059 sp012728095:heptad=MCP-44H:species=d__Bacteria_p__Firmicutes_A_c__Clostridia_o__Acetivibrionales_f__DSM-8532_g__DTU059_s__DTU059 sp012728095],(GB_GCA_012838235.1_protein.faa_DUPQ01000066.1_3@PF00015_full_PFAM.1.244.357:0.12585[&&NHX:Type=GTDB:gtdb_class=c__Clostridia:gtdb_domain=d__Bacteria:gtdb_family=f__DUPQ01:gtdb_genus=g__DUPQ01:gtdb_order=o__DUPQ01:gtdb_phylum=p__Firmicutes_A:gtdb_species=s__DUPQ01 sp012838235:heptad=MCP-44H:species=d__Bacteria_p__Firmicutes_A_c__Clostridia_o__DUPQ01_f__DUPQ01_g__DUPQ01_s__DUPQ01 sp012838235],GB_GCA_002841375.1_protein.faa_PGZO01000007.1_6@PF00015_full_PFAM.1.253.351:0.229114[&&NHX:Type=GTDB:gtdb_class=c__Clostridia:gtdb_domain=d__Bacteria:gtdb_family=f__Vallitaleaceae:gtdb_genus=g__HGW-1:gtdb_order=o__Lachnospirales:gtdb_phylum=p__Firmicutes_A:gtdb_species=s__HGW-1 sp002841375:heptad=MCP-44H:species=d__Bacteria_p__Firmicutes_A_c__Clostridia_o__Lachnospirales_f__Vallitaleaceae_g__HGW-1_s__HGW-1 sp002841375])0.85:0.110421[&&NHX:Sample_counter=:Type_counter=GTDB--2:capture_class_counter=:capture_domain_counter=:capture_family_counter=:capture_genus_counter=:capture_order_counter=:capture_phylum_counter=:capture_species_counter=:evoltype=D:gtdb_class_counter=c__Clostridia--2:gtdb_domain_counter=d__Bacteria--2:gtdb_family_counter=f__DUPQ01--1||f__Vallitaleaceae--1:gtdb_genus_counter=g__DUPQ01--1||g__HGW-1--1:gtdb_order_counter=o__DUPQ01--1||o__Lachnospirales--1:gtdb_phylum_counter=p__Firmicutes_A--2:gtdb_species_counter=s__DUPQ01 sp012838235--1||s__HGW-1 sp002841375--1:heptad_counter=MCP-44H--2:lbd_counter=:lca=d__Bacteria:lca_tree=c__Clostridia:name=N80189:ref_name_counter=])0.972:0.275679[&&NHX:Sample_counter=:Type_counter=GTDB--3:capture_class_counter=:capture_domain_counter=:capture_family_counter=:capture_genus_counter=:capture_order_counter=:capture_phylum_counter=:capture_species_counter=:evoltype=D:gtdb_class_counter=c__Clostridia--3:gtdb_domain_counter=d__Bacteria--3:gtdb_family_counter=f__DSM-8532--1||f__DUPQ01--1||f__Vallitaleaceae--1:gtdb_genus_counter=g__DTU059--1||g__DUPQ01--1||g__HGW-1--1:gtdb_order_counter=o__Acetivibrionales--1||o__DUPQ01--1||o__Lachnospirales--1:gtdb_phylum_counter=p__Firmicutes_A--3:gtdb_species_counter=s__DTU059 sp012728095--1||s__DUPQ01 sp012838235--1||s__HGW-1 sp002841375--1:heptad_counter=MCP-44H--3:lbd_counter=:lca=d__Bacteria:lca_tree=c__Clostridia:name=N80190:ref_name_counter=])0.613:0.0690665[&&NHX:Sample_counter=:Type_counter=GTDB--4:capture_class_counter=:capture_domain_counter=:capture_family_counter=:capture_genus_counter=:capture_order_counter=:capture_phylum_counter=:capture_species_counter=:evoltype=D:gtdb_class_counter=c__Clostridia--4:gtdb_domain_counter=d__Bacteria--4:gtdb_family_counter=f__DSM-8532--1||f__DUPQ01--1||f__Lachnospiraceae--1||f__Vallitaleaceae--1:gtdb_genus_counter=g__DTU059--1||g__DUPQ01--1||g__HGW-1--1||g__Lachnotalea--1:gtdb_order_counter=o__Acetivibrionales--1||o__DUPQ01--1||o__Lachnospirales--2:gtdb_phylum_counter=p__Firmicutes_A--4:gtdb_species_counter=s__DTU059 sp012728095--1||s__DUPQ01 sp012838235--1||s__HGW-1 sp002841375--1||s__Lachnotalea sp900184995--1:heptad_counter=MCP-44H--4:lbd_counter=:lca=d__Bacteria:lca_tree=c__Clostridia:name=N80191:ref_name_counter=],(((RS_GCF_014218355.1_protein.faa_NZ_AP023368.1_3370@PF00015_full_PFAM.1.254.339:0.140232[&&NHX:Type=GTDB:gtdb_class=c__Clostridia:gtdb_domain=d__Bacteria:gtdb_family=f__Lachnospiraceae:gtdb_genus=g__Anaerocolumna:gtdb_order=o__Lachnospirales:gtdb_phylum=p__Firmicutes_A:gtdb_species=s__Anaerocolumna sp014218355:heptad=MCP-44H:species=d__Bacteria_p__Firmicutes_A_c__Clostridia_o__Lachnospirales_f__Lachnospiraceae_g__Anaerocolumna_s__Anaerocolumna sp014218355],(RS_GCF_900143645.1_protein.faa_NZ_FRFD01000009.1_20@PF00015_full_PFAM.1.241.334:0.0365885[&&NHX:Type=GTDB:gtdb_class=c__Clostridia:gtdb_domain=d__Bacteria:gtdb_family=f__Lachnospiraceae:gtdb_genus=g__Anaerocolumna:gtdb_order=o__Lachnospirales:gtdb_phylum=p__Firmicutes_A:gtdb_species=s__Anaerocolumna xylanovorans:heptad=MCP-44H:species=d__Bacteria_p__Firmicutes_A_c__Clostridia_o__Lachnospirales_f__Lachnospiraceae_g__Anaerocolumna_s__Anaerocolumna xylanovorans],(GB_GCA_002434335.1_protein.faa_DJJW01000040.1_4@PF00015_full_PFAM.194.272:5e-09[&&NHX:Type=GTDB:gtdb_class=c__Clostridia:gtdb_domain=d__Bacteria:gtdb_family=f__Lachnospiraceae:gtdb_genus=g__Anaerocolumna:gtdb_order=o__Lachnospirales:gtdb_phylum=p__Firmicutes_A:gtdb_species=s__Anaerocolumna sp002434335:heptad=MCP-44H:species=d__Bacteria_p__Firmicutes_A_c__Clostridia_o__Lachnospirales_f__Lachnospiraceae_g__Anaerocolumna_s__Anaerocolumna sp002434335],RS_GCF_000702945.1_protein.faa_NZ_JNLE01000005.1_23@PF00015_full_PFAM.1.240.329:5e-09[&&NHX:Type=GTDB:gtdb_class=c__Clostridia:gtdb_domain=d__Bacteria:gtdb_family=f__Lachnospiraceae:gtdb_genus=g__Anaerocolumna:gtdb_order=o__Lachnospirales:gtdb_phylum=p__Firmicutes_A:gtdb_species=s__Anaerocolumna sp000702945:heptad=MCP-44H:species=d__Bacteria_p__Firmicutes_A_c__Clostridia_o__Lachnospirales_f__Lachnospiraceae_g__Anaerocolumna_s__Anaerocolumna sp000702945])0.995:0.317079[&&NHX:Sample_counter=:Type_counter=GTDB--2:capture_class_counter=:capture_domain_counter=:capture_family_counter=:capture_genus_counter=:capture_order_counter=:capture_phylum_counter=:capture_species_counter=:evoltype=D:gtdb_class_counter=c__Clostridia--2:gtdb_domain_counter=d__Bacteria--2:gtdb_family_counter=f__Lachnospiraceae--2:gtdb_genus_counter=g__Anaerocolumna--2:gtdb_order_counter=o__Lachnospirales--2:gtdb_phylum_counter=p__Firmicutes_A--2:gtdb_species_counter=s__Anaerocolumna sp000702945--1||s__Anaerocolumna sp002434335--1:heptad_counter=MCP-44H--2:lbd_counter=:lca=d__Bacteria:lca_tree=g__Anaerocolumna:name=N80196:ref_name_counter=])0.076:0.0495718[&&NHX:Sample_counter=:Type_counter=GTDB--3:capture_class_counter=:capture_domain_counter=:capture_family_counter=:capture_genus_counter=:capture_order_counter=:capture_phylum_counter=:capture_species_counter=:evoltype=D:gtdb_class_counter=c__Clostridia--3:gtdb_domain_counter=d__Bacteria--3:gtdb_family_counter=f__Lachnospiraceae--3:gtdb_genus_counter=g__Anaerocolumna--3:gtdb_order_counter=o__Lachnospirales--3:gtdb_phylum_counter=p__Firmicutes_A--3:gtdb_species_counter=s__Anaerocolumna sp000702945--1||s__Anaerocolumna sp002434335--1||s__Anaerocolumna xylanovorans--1:heptad_counter=MCP-44H--3:lbd_counter=:lca=d__Bacteria:lca_tree=g__Anaerocolumna:name=N80197:ref_name_counter=])0.985:0.458098[&&NHX:Sample_counter=:Type_counter=GTDB--4:capture_class_counter=:capture_domain_counter=:capture_family_counter=:capture_genus_counter=:capture_order_counter=:capture_phylum_counter=:capture_species_counter=:evoltype=D:gtdb_class_counter=c__Clostridia--4:gtdb_domain_counter=d__Bacteria--4:gtdb_family_counter=f__Lachnospiraceae--4:gtdb_genus_counter=g__Anaerocolumna--4:gtdb_order_counter=o__Lachnospirales--4:gtdb_phylum_counter=p__Firmicutes_A--4:gtdb_species_counter=s__Anaerocolumna sp000702945--1||s__Anaerocolumna sp002434335--1||s__Anaerocolumna sp014218355--1||s__Anaerocolumna xylanovorans--1:heptad_counter=MCP-44H--4:lbd_counter=:lca=d__Bacteria:lca_tree=g__Anaerocolumna:name=N80198:ref_name_counter=],(GB_GCA_014174405.1_protein.faa_JACEGA010000001.1_94@PF00015_full_PFAM.1.248.356:0.388653[&&NHX:Type=GTDB:gtdb_class=c__Clostridia:gtdb_domain=d__Bacteria:gtdb_family=f__Lachnospiraceae:gtdb_genus=g__Mobilitalea:gtdb_order=o__Lachnospirales:gtdb_phylum=p__Firmicutes_A:gtdb_species=s__Mobilitalea sp014174405:heptad=MCP-44H:species=d__Bacteria_p__Firmicutes_A_c__Clostridia_o__Lachnospirales_f__Lachnospiraceae_g__Mobilitalea_s__Mobilitalea sp014174405],RS_GCF_009931695.1_protein.faa_NZ_CP048000.1_3782@PF00015_full_PFAM.1.268.391:0.227829[&&NHX:Type=GTDB:gtdb_class=c__Clostridia:gtdb_domain=d__Bacteria:gtdb_family=f__Lachnospiraceae:gtdb_genus=g__Anaerocolumna:gtdb_order=o__Lachnospirales:gtdb_phylum=p__Firmicutes_A:gtdb_species=s__Anaerocolumna sedimenticola:heptad=MCP-44H:species=d__Bacteria_p__Firmicutes_A_c__Clostridia_o__Lachnospirales_f__Lachnospiraceae_g__Anaerocolumna_s__Anaerocolumna sedimenticola])0.653:0.122306[&&NHX:Sample_counter=:Type_counter=GTDB--2:capture_class_counter=:capture_domain_counter=:capture_family_counter=:capture_genus_counter=:capture_order_counter=:capture_phylum_counter=:capture_species_counter=:evoltype=D:gtdb_class_counter=c__Clostridia--2:gtdb_domain_counter=d__Bacteria--2:gtdb_family_counter=f__Lachnospiraceae--2:gtdb_genus_counter=g__Anaerocolumna--1||g__Mobilitalea--1:gtdb_order_counter=o__Lachnospirales--2:gtdb_phylum_counter=p__Firmicutes_A--2:gtdb_species_counter=s__Anaerocolumna sedimenticola--1||s__Mobilitalea sp014174405--1:heptad_counter=MCP-44H--2:lbd_counter=:lca=d__Bacteria:lca_tree=f__Lachnospiraceae:name=N80201:ref_name_counter=])0.859:0.211865[&&NHX:Sample_counter=:Type_counter=GTDB--6:capture_class_counter=:capture_domain_counter=:capture_family_counter=:capture_genus_counter=:capture_order_counter=:capture_phylum_counter=:capture_species_counter=:evoltype=D:gtdb_class_counter=c__Clostridia--6:gtdb_domain_counter=d__Bacteria--6:gtdb_family_counter=f__Lachnospiraceae--6:gtdb_genus_counter=g__Anaerocolumna--5||g__Mobilitalea--1:gtdb_order_counter=o__Lachnospirales--6:gtdb_phylum_counter=p__Firmicutes_A--6:gtdb_species_counter=s__Anaerocolumna sedimenticola--1||s__Anaerocolumna sp000702945--1||s__Anaerocolumna sp002434335--1||s__Anaerocolumna sp014218355--1||s__Anaerocolumna xylanovorans--1||s__Mobilitalea sp014174405--1:heptad_counter=MCP-44H--6:lbd_counter=:lca=d__Bacteria:lca_tree=f__Lachnospiraceae:name=N80202:ref_name_counter=],((GB_GCA_012837865.1_protein.faa_DUQJ01000216.1_8@PF00015_full_PFAM.1.238.371:0.226192[&&NHX:Type=GTDB:gtdb_class=c__Clostridia:gtdb_domain=d__Bacteria:gtdb_family=f__Lachnospiraceae:gtdb_genus=g__Mobilitalea:gtdb_order=o__Lachnospirales:gtdb_phylum=p__Firmicutes_A:gtdb_species=s__Mobilitalea sp012837865:heptad=MCP-44H:species=d__Bacteria_p__Firmicutes_A_c__Clostridia_o__Lachnospirales_f__Lachnospiraceae_g__Mobilitalea_s__Mobilitalea sp012837865],(((GB_GCA_002419585.1_protein.faa_DIGJ01000022.1_13@PF00015_full_PFAM.1.237.362:0.211389[&&NHX:Type=GTDB:gtdb_class=c__Clostridia:gtdb_domain=d__Bacteria:gtdb_family=f__Lachnospiraceae:gtdb_genus=g__Velocimicrobium:gtdb_order=o__Lachnospirales:gtdb_phylum=p__Firmicutes_A:gtdb_species=s__Velocimicrobium sp002419585:species=d__Bacteria_p__Firmicutes_A_c__Clostridia_o__Lachnospirales_f__Lachnospiraceae_g__Velocimicrobium_s__Velocimicrobium sp002419585],(GB_GCA_002294045.1_protein.faa_DBEP01000044.1_12@PF00015_full_PFAM.1.237.342:0.0626202[&&NHX:Type=GTDB:gtdb_class=c__Clostridia:gtdb_domain=d__Bacteria:gtdb_family=f__Lachnospiraceae:gtdb_genus=g__Anaerocolumna:gtdb_order=o__Lachnospirales:gtdb_phylum=p__Firmicutes_A:gtdb_species=s__Anaerocolumna sp002294045:heptad=MCP-44H:species=d__Bacteria_p__Firmicutes_A_c__Clostridia_o__Lachnospirales_f__Lachnospiraceae_g__Anaerocolumna_s__Anaerocolumna sp002294045],(GB_GCA_002434335.1_protein.faa_DJJW01000005.1_59@PF00015_full_PFAM.1.237.354:5e-09[&&NHX:Type=GTDB:gtdb_class=c__Clostridia:gtdb_domain=d__Bacteria:gtdb_family=f__Lachnospiraceae:gtdb_genus=g__Anaerocolumna:gtdb_order=o__Lachnospirales:gtdb_phylum=p__Firmicutes_A:gtdb_species=s__Anaerocolumna sp002434335:heptad=MCP-44H:species=d__Bacteria_p__Firmicutes_A_c__Clostridia_o__Lachnospirales_f__Lachnospiraceae_g__Anaerocolumna_s__Anaerocolumna sp002434335],RS_GCF_000702945.1_protein.faa_NZ_JNLE01000003.1_574@PF00015_full_PFAM.1.237.355:5e-09[&&NHX:Type=GTDB:gtdb_class=c__Clostridia:gtdb_domain=d__Bacteria:gtdb_family=f__Lachnospiraceae:gtdb_genus=g__Anaerocolumna:gtdb_order=o__Lachnospirales:gtdb_phylum=p__Firmicutes_A:gtdb_species=s__Anaerocolumna sp000702945:heptad=MCP-44H:species=d__Bacteria_p__Firmicutes_A_c__Clostridia_o__Lachnospirales_f__Lachnospiraceae_g__Anaerocolumna_s__Anaerocolumna sp000702945])0.97:0.0728939[&&NHX:Sample_counter=:Type_counter=GTDB--2:capture_class_counter=:capture_domain_counter=:capture_family_counter=:capture_genus_counter=:capture_order_counter=:capture_phylum_counter=:capture_species_counter=:evoltype=D:gtdb_class_counter=c__Clostridia--2:gtdb_domain_counter=d__Bacteria--2:gtdb_family_counter=f__Lachnospiraceae--2:gtdb_genus_counter=g__Anaerocolumna--2:gtdb_order_counter=o__Lachnospirales--2:gtdb_phylum_counter=p__Firmicutes_A--2:gtdb_species_counter=s__Anaerocolumna sp000702945--1||s__Anaerocolumna sp002434335--1:heptad_counter=MCP-44H--2:lbd_counter=:lca=d__Bacteria:lca_tree=g__Anaerocolumna:name=N80208:ref_name_counter=])0.967:0.132476[&&NHX:Sample_counter=:Type_counter=GTDB--3:capture_class_counter=:capture_domain_counter=:capture_family_counter=:capture_genus_counter=:capture_order_counter=:capture_phylum_counter=:capture_species_counter=:evoltype=D:gtdb_class_counter=c__Clostridia--3:gtdb_domain_counter=d__Bacteria--3:gtdb_family_counter=f__Lachnospiraceae--3:gtdb_genus_counter=g__Anaerocolumna--3:gtdb_order_counter=o__Lachnospirales--3:gtdb_phylum_counter=p__Firmicutes_A--3:gtdb_species_counter=s__Anaerocolumna sp000702945--1||s__Anaerocolumna sp002294045--1||s__Anaerocolumna sp002434335--1:heptad_counter=MCP-44H--3:lbd_counter=:lca=d__Bacteria:lca_tree=g__Anaerocolumna:name=N80209:ref_name_counter=])0.904:0.0863401[&&NHX:Sample_counter=:Type_counter=GTDB--4:capture_class_counter=:capture_domain_counter=:capture_family_counter=:capture_genus_counter=:capture_order_counter=:capture_phylum_counter=:capture_species_counter=:evoltype=D:gtdb_class_counter=c__Clostridia--4:gtdb_domain_counter=d__Bacteria--4:gtdb_family_counter=f__Lachnospiraceae--4:gtdb_genus_counter=g__Anaerocolumna--3||g__Velocimicrobium--1:gtdb_order_counter=o__Lachnospirales--4:gtdb_phylum_counter=p__Firmicutes_A--4:gtdb_species_counter=s__Anaerocolumna sp000702945--1||s__Anaerocolumna sp002294045--1||s__Anaerocolumna sp002434335--1||s__Velocimicrobium sp002419585--1:heptad_counter=MCP-44H--3:lbd_counter=:lca=d__Bacteria:lca_tree=f__Lachnospiraceae:name=N80210:ref_name_counter=],RS_GCF_017368455.1_protein.faa_NZ_JAFNJU010000007.1_117@PF00015_full_PFAM.1.237.365:0.459916[&&NHX:Type=GTDB:gtdb_class=c__Clostridia:gtdb_domain=d__Bacteria:gtdb_family=f__Clostridiaceae:gtdb_genus=g__Proteiniclasticum:gtdb_order=o__Clostridiales:gtdb_phylum=p__Firmicutes_A:gtdb_species=s__Proteiniclasticum sp017368455:heptad=MCP-44H:species=d__Bacteria_p__Firmicutes_A_c__Clostridia_o__Clostridiales_f__Clostridiaceae_g__Proteiniclasticum_s__Proteiniclasticum sp017368455])0.665:0.0710453[&&NHX:Sample_counter=:Type_counter=GTDB--5:capture_class_counter=:capture_domain_counter=:capture_family_counter=:capture_genus_counter=:capture_order_counter=:capture_phylum_counter=:capture_species_counter=:evoltype=D:gtdb_class_counter=c__Clostridia--5:gtdb_domain_counter=d__Bacteria--5:gtdb_family_counter=f__Clostridiaceae--1||f__Lachnospiraceae--4:gtdb_genus_counter=g__Anaerocolumna--3||g__Proteiniclasticum--1||g__Velocimicrobium--1:gtdb_order_counter=o__Clostridiales--1||o__Lachnospirales--4:gtdb_phylum_counter=p__Firmicutes_A--5:gtdb_species_counter=s__Anaerocolumna sp000702945--1||s__Anaerocolumna sp002294045--1||s__Anaerocolumna sp002434335--1||s__Proteiniclasticum sp017368455--1||s__Velocimicrobium sp002419585--1:heptad_counter=MCP-44H--4:lbd_counter=:lca=d__Bacteria:lca_tree=c__Clostridia:name=N80212:ref_name_counter=],(GB_GCA_012799415.1_protein.faa_JAAZLH010000405.1_16@PF00015_full_PFAM.1.240.356:0.130378[&&NHX:Type=GTDB:gtdb_class=c__Clostridia:gtdb_domain=d__Bacteria:gtdb_family=f__JAAYNZ01:gtdb_genus=g__JAAZLH01:gtdb_order=o__Lachnospirales:gtdb_phylum=p__Firmicutes_A:gtdb_species=s__JAAZLH01 sp012799415:heptad=MCP-44H:species=d__Bacteria_p__Firmicutes_A_c__Clostridia_o__Lachnospirales_f__JAAYNZ01_g__JAAZLH01_s__JAAZLH01 sp012799415],(GB_GCA_012517995.1_protein.faa_JAAYTS010000042.1_2@PF00015_full_PFAM.1.237.355:0.118027[&&NHX:Type=GTDB:gtdb_class=c__Clostridia:gtdb_domain=d__Bacteria:gtdb_family=f__Acetivibrionaceae:gtdb_genus=g__Herbivorax:gtdb_order=o__Acetivibrionales:gtdb_phylum=p__Firmicutes_A:gtdb_species=s__Herbivorax sp012517995:heptad=MCP-44H:species=d__Bacteria_p__Firmicutes_A_c__Clostridia_o__Acetivibrionales_f__Acetivibrionaceae_g__Herbivorax_s__Herbivorax sp012517995],(RS_GCF_000577895.1_protein.faa_NZ_HG917868.1_605@PF00015_full_PFAM.1.237.348:0.0169333[&&NHX:Type=GTDB:gtdb_class=c__Clostridia:gtdb_domain=d__Bacteria:gtdb_family=f__Clostridiaceae:gtdb_genus=g__Clostridium_AN:gtdb_order=o__Clostridiales:gtdb_phylum=p__Firmicutes_A:gtdb_species=s__Clostridium_AN bornimense:heptad=MCP-44H:species=d__Bacteria_p__Firmicutes_A_c__Clostridia_o__Clostridiales_f__Clostridiaceae_g__Clostridium_AN_s__Clostridium_AN bornimense],RS_GCF_900096945.1_protein.faa_NZ_FMKA01000014.1_23@PF00015_full_PFAM.1.237.353:0.0966051[&&NHX:Type=GTDB:gtdb_class=c__Clostridia:gtdb_domain=d__Bacteria:gtdb_family=f__Lachnospiraceae:gtdb_genus=g__Anaerobium:gtdb_order=o__Lachnospirales:gtdb_phylum=p__Firmicutes_A:gtdb_species=s__Anaerobium acetethylicum:heptad=MCP-44H:species=d__Bacteria_p__Firmicutes_A_c__Clostridia_o__Lachnospirales_f__Lachnospiraceae_g__Anaerobium_s__Anaerobium acetethylicum])0.902:0.0499863[&&NHX:Sample_counter=:Type_counter=GTDB--2:capture_class_counter=:capture_domain_counter=:capture_family_counter=:capture_genus_counter=:capture_order_counter=:capture_phylum_counter=:capture_species_counter=:evoltype=D:gtdb_class_counter=c__Clostridia--2:gtdb_domain_counter=d__Bacteria--2:gtdb_family_counter=f__Clostridiaceae--1||f__Lachnospiraceae--1:gtdb_genus_counter=g__Anaerobium--1||g__Clostridium_AN--1:gtdb_order_counter=o__Clostridiales--1||o__Lachnospirales--1:gtdb_phylum_counter=p__Firmicutes_A--2:gtdb_species_counter=s__Anaerobium acetethylicum--1||s__Clostridium_AN bornimense--1:heptad_counter=MCP-44H--2:lbd_counter=:lca=d__Bacteria:lca_tree=c__Clostridia:name=N80217:ref_name_counter=])0.263:0.040608[&&NHX:Sample_counter=:Type_counter=GTDB--3:capture_class_counter=:capture_domain_counter=:capture_family_counter=:capture_genus_counter=:capture_order_counter=:capture_phylum_counter=:capture_species_counter=:evoltype=D:gtdb_class_counter=c__Clostridia--3:gtdb_domain_counter=d__Bacteria--3:gtdb_family_counter=f__Acetivibrionaceae--1||f__Clostridiaceae--1||f__Lachnospiraceae--1:gtdb_genus_counter=g__Anaerobium--1||g__Clostridium_AN--1||g__Herbivorax--1:gtdb_order_counter=o__Acetivibrionales--1||o__Clostridiales--1||o__Lachnospirales--1:gtdb_phylum_counter=p__Firmicutes_A--3:gtdb_species_counter=s__Anaerobium acetethylicum--1||s__Clostridium_AN bornimense--1||s__Herbivorax sp012517995--1:heptad_counter=MCP-44H--3:lbd_counter=:lca=d__Bacteria:lca_tree=c__Clostridia:name=N80218:ref_name_counter=])0.796:0.0715975[&&NHX:Sample_counter=:Type_counter=GTDB--4:capture_class_counter=:capture_domain_counter=:capture_family_counter=:capture_genus_counter=:capture_order_counter=:capture_phylum_counter=:capture_species_counter=:evoltype=D:gtdb_class_counter=c__Clostridia--4:gtdb_domain_counter=d__Bacteria--4:gtdb_family_counter=f__Acetivibrionaceae--1||f__Clostridiaceae--1||f__JAAYNZ01--1||f__Lachnospiraceae--1:gtdb_genus_counter=g__Anaerobium--1||g__Clostridium_AN--1||g__Herbivorax--1||g__JAAZLH01--1:gtdb_order_counter=o__Acetivibrionales--1||o__Clostridiales--1||o__Lachnospirales--2:gtdb_phylum_counter=p__Firmicutes_A--4:gtdb_species_counter=s__Anaerobium acetethylicum--1||s__Clostridium_AN bornimense--1||s__Herbivorax sp012517995--1||s__JAAZLH01 sp012799415--1:heptad_counter=MCP-44H--4:lbd_counter=:lca=d__Bacteria:lca_tree=c__Clostridia:name=N80219:ref_name_counter=])0.818:0.0672587[&&NHX:Sample_counter=:Type_counter=GTDB--9:capture_class_counter=:capture_domain_counter=:capture_family_counter=:capture_genus_counter=:capture_order_counter=:capture_phylum_counter=:capture_species_counter=:evoltype=D:gtdb_class_counter=c__Clostridia--9:gtdb_domain_counter=d__Bacteria--9:gtdb_family_counter=f__Acetivibrionaceae--1||f__Clostridiaceae--2||f__JAAYNZ01--1||f__Lachnospiraceae--5:gtdb_genus_counter=g__Anaerobium--1||g__Anaerocolumna--3||g__Clostridium_AN--1||g__Herbivorax--1||g__JAAZLH01--1||g__Proteiniclasticum--1||g__Velocimicrobium--1:gtdb_order_counter=o__Acetivibrionales--1||o__Clostridiales--2||o__Lachnospirales--6:gtdb_phylum_counter=p__Firmicutes_A--9:gtdb_species_counter=s__Anaerobium acetethylicum--1||s__Anaerocolumna sp000702945--1||s__Anaerocolumna sp002294045--1||s__Anaerocolumna sp002434335--1||s__Clostridium_AN bornimense--1||s__Herbivorax sp012517995--1||s__JAAZLH01 sp012799415--1||s__Proteiniclasticum sp017368455--1||s__Velocimicrobium sp002419585--1:heptad_counter=MCP-44H--8:lbd_counter=:lca=d__Bacteria:lca_tree=c__Clostridia:name=N80220:ref_name_counter=])0.759:0.0493271[&&NHX:Sample_counter=:Type_counter=GTDB--10:capture_class_counter=:capture_domain_counter=:capture_family_counter=:capture_genus_counter=:capture_order_counter=:capture_phylum_counter=:capture_species_counter=:evoltype=D:gtdb_class_counter=c__Clostridia--10:gtdb_domain_counter=d__Bacteria--10:gtdb_family_counter=f__Acetivibrionaceae--1||f__Clostridiaceae--2||f__JAAYNZ01--1||f__Lachnospiraceae--6:gtdb_genus_counter=g__Anaerobium--1||g__Anaerocolumna--3||g__Clostridium_AN--1||g__Herbivorax--1||g__JAAZLH01--1||g__Mobilitalea--1||g__Proteiniclasticum--1||g__Velocimicrobium--1:gtdb_order_counter=o__Acetivibrionales--1||o__Clostridiales--2||o__Lachnospirales--7:gtdb_phylum_counter=p__Firmicutes_A--10:gtdb_species_counter=s__Anaerobium acetethylicum--1||s__Anaerocolumna sp000702945--1||s__Anaerocolumna sp002294045--1||s__Anaerocolumna sp002434335--1||s__Clostridium_AN bornimense--1||s__Herbivorax sp012517995--1||s__JAAZLH01 sp012799415--1||s__Mobilitalea sp012837865--1||s__Proteiniclasticum sp017368455--1||s__Velocimicrobium sp002419585--1:heptad_counter=MCP-44H--9:lbd_counter=:lca=d__Bacteria:lca_tree=c__Clostridia:name=N80221:ref_name_counter=],(GB_GCA_902783015.1_protein.faa_CACZPL010000103.1_2@PF00015_full_PFAM.1.241.361:0.222481[&&NHX:Type=GTDB:gtdb_class=c__Clostridia:gtdb_domain=d__Bacteria:gtdb_family=f__Lachnospiraceae:gtdb_genus=g__CAG-127:gtdb_order=o__Lachnospirales:gtdb_phylum=p__Firmicutes_A:gtdb_species=s__CAG-127 sp902783015:heptad=MCP-44H:species=d__Bacteria_p__Firmicutes_A_c__Clostridia_o__Lachnospirales_f__Lachnospiraceae_g__CAG-127_s__CAG-127 sp902783015],GB_GCA_902780405.1_protein.faa_CACZFI010000006.1_105@PF00015_full_PFAM.1.237.364:0.167571[&&NHX:Type=GTDB:gtdb_class=c__Clostridia:gtdb_domain=d__Bacteria:gtdb_family=f__Lachnospiraceae:gtdb_genus=g__CAG-127:gtdb_order=o__Lachnospirales:gtdb_phylum=p__Firmicutes_A:gtdb_species=s__CAG-127 sp902780405:heptad=MCP-44H:species=d__Bacteria_p__Firmicutes_A_c__Clostridia_o__Lachnospirales_f__Lachnospiraceae_g__CAG-127_s__CAG-127 sp902780405])0.954:0.168947[&&NHX:Sample_counter=:Type_counter=GTDB--2:capture_class_counter=:capture_domain_counter=:capture_family_counter=:capture_genus_counter=:capture_order_counter=:capture_phylum_counter=:capture_species_counter=:evoltype=D:gtdb_class_counter=c__Clostridia--2:gtdb_domain_counter=d__Bacteria--2:gtdb_family_counter=f__Lachnospiraceae--2:gtdb_genus_counter=g__CAG-127--2:gtdb_order_counter=o__Lachnospirales--2:gtdb_phylum_counter=p__Firmicutes_A--2:gtdb_species_counter=s__CAG-127 sp902780405--1||s__CAG-127 sp902783015--1:heptad_counter=MCP-44H--2:lbd_counter=:lca=d__Bacteria:lca_tree=g__CAG-127:name=N80224:ref_name_counter=])0.993:0.293997[&&NHX:Sample_counter=:Type_counter=GTDB--12:capture_class_counter=:capture_domain_counter=:capture_family_counter=:capture_genus_counter=:capture_order_counter=:capture_phylum_counter=:capture_species_counter=:evoltype=D:gtdb_class_counter=c__Clostridia--12:gtdb_domain_counter=d__Bacteria--12:gtdb_family_counter=f__Acetivibrionaceae--1||f__Clostridiaceae--2||f__JAAYNZ01--1||f__Lachnospiraceae--8:gtdb_genus_counter=g__Anaerobium--1||g__Anaerocolumna--3||g__CAG-127--2||g__Clostridium_AN--1||g__Herbivorax--1||g__JAAZLH01--1||g__Mobilitalea--1||g__Proteiniclasticum--1||g__Velocimicrobium--1:gtdb_order_counter=o__Acetivibrionales--1||o__Clostridiales--2||o__Lachnospirales--9:gtdb_phylum_counter=p__Firmicutes_A--12:gtdb_species_counter=s__Anaerobium acetethylicum--1||s__Anaerocolumna sp000702945--1||s__Anaerocolumna sp002294045--1||s__Anaerocolumna sp002434335--1||s__CAG-127 sp902780405--1||s__CAG-127 sp902783015--1||s__Clostridium_AN bornimense--1||s__Herbivorax sp012517995--1||s__JAAZLH01 sp012799415--1||s__Mobilitalea sp012837865--1||s__Proteiniclasticum sp017368455--1||s__Velocimicrobium sp002419585--1:heptad_counter=MCP-44H--11:lbd_counter=:lca=d__Bacteria:lca_tree=c__Clostridia:name=N80225:ref_name_counter=])0.843:0.140856[&&NHX:Sample_counter=:Type_counter=GTDB--18:capture_class_counter=:capture_domain_counter=:capture_family_counter=:capture_genus_counter=:capture_order_counter=:capture_phylum_counter=:capture_species_counter=:evoltype=D:gtdb_class_counter=c__Clostridia--18:gtdb_domain_counter=d__Bacteria--18:gtdb_family_counter=f__Acetivibrionaceae--1||f__Clostridiaceae--2||f__JAAYNZ01--1||f__Lachnospiraceae--14:gtdb_genus_counter=g__Anaerobium--1||g__Anaerocolumna--8||g__CAG-127--2||g__Clostridium_AN--1||g__Herbivorax--1||g__JAAZLH01--1||g__Mobilitalea--2||g__Proteiniclasticum--1||g__Velocimicrobium--1:gtdb_order_counter=o__Acetivibrionales--1||o__Clostridiales--2||o__Lachnospirales--15:gtdb_phylum_counter=p__Firmicutes_A--18:gtdb_species_counter=s__Anaerobium acetethylicum--1||s__Anaerocolumna sedimenticola--1||s__Anaerocolumna sp000702945--2||s__Anaerocolumna sp002294045--1||s__Anaerocolumna sp002434335--2||s__Anaerocolumna sp014218355--1||s__Anaerocolumna xylanovorans--1||s__CAG-127 sp902780405--1||s__CAG-127 sp902783015--1||s__Clostridium_AN bornimense--1||s__Herbivorax sp012517995--1||s__JAAZLH01 sp012799415--1||s__Mobilitalea sp012837865--1||s__Mobilitalea sp014174405--1||s__Proteiniclasticum sp017368455--1||s__Velocimicrobium sp002419585--1:heptad_counter=MCP-44H--17:lbd_counter=:lca=d__Bacteria:lca_tree=c__Clostridia:name=N80226:ref_name_counter=])0.894:0.100172[&&NHX:Sample_counter=:Type_counter=GTDB--22:capture_class_counter=:capture_domain_counter=:capture_family_counter=:capture_genus_counter=:capture_order_counter=:capture_phylum_counter=:capture_species_counter=:evoltype=D:gtdb_class_counter=c__Clostridia--22:gtdb_domain_counter=d__Bacteria--22:gtdb_family_counter=f__Acetivibrionaceae--1||f__Clostridiaceae--2||f__DSM-8532--1||f__DUPQ01--1||f__JAAYNZ01--1||f__Lachnospiraceae--15||f__Vallitaleaceae--1:gtdb_genus_counter=g__Anaerobium--1||g__Anaerocolumna--8||g__CAG-127--2||g__Clostridium_AN--1||g__DTU059--1||g__DUPQ01--1||g__HGW-1--1||g__Herbivorax--1||g__JAAZLH01--1||g__Lachnotalea--1||g__Mobilitalea--2||g__Proteiniclasticum--1||g__Velocimicrobium--1:gtdb_order_counter=o__Acetivibrionales--2||o__Clostridiales--2||o__DUPQ01--1||o__Lachnospirales--17:gtdb_phylum_counter=p__Firmicutes_A--22:gtdb_species_counter=s__Anaerobium acetethylicum--1||s__Anaerocolumna sedimenticola--1||s__Anaerocolumna sp000702945--2||s__Anaerocolumna sp002294045--1||s__Anaerocolumna sp002434335--2||s__Anaerocolumna sp014218355--1||s__Anaerocolumna xylanovorans--1||s__CAG-127 sp902780405--1||s__CAG-127 sp902783015--1||s__Clostridium_AN bornimense--1||s__DTU059 sp012728095--1||s__DUPQ01 sp012838235--1||s__HGW-1 sp002841375--1||s__Herbivorax sp012517995--1||s__JAAZLH01 sp012799415--1||s__Lachnotalea sp900184995--1||s__Mobilitalea sp012837865--1||s__Mobilitalea sp014174405--1||s__Proteiniclasticum sp017368455--1||s__Velocimicrobium sp002419585--1:heptad_counter=MCP-44H--21:lbd_counter=:lca=d__Bacteria:lca_tree=c__Clostridia:name=N80227:ref_name_counter=])0.756:0.0217478[&&NHX:Sample_counter=:Type_counter=GTDB--30:capture_class_counter=:capture_domain_counter=:capture_family_counter=:capture_genus_counter=:capture_order_counter=:capture_phylum_counter=:capture_species_counter=:evoltype=D:gtdb_class_counter=c__Clostridia--30:gtdb_domain_counter=d__Bacteria--30:gtdb_family_counter=f__Acetivibrionaceae--1||f__Clostridiaceae--10||f__DSM-8532--1||f__DUPQ01--1||f__JAAYNZ01--1||f__Lachnospiraceae--15||f__Vallitaleaceae--1:gtdb_genus_counter=g__Anaerobium--1||g__Anaerocolumna--8||g__CAG-127--2||g__Clostridium--2||g__Clostridium_AG--1||g__Clostridium_AM--1||g__Clostridium_AN--1||g__Clostridium_B--4||g__DTU059--1||g__DUPQ01--1||g__HGW-1--1||g__Herbivorax--1||g__JAAZLH01--1||g__Lachnotalea--1||g__Mobilitalea--2||g__Proteiniclasticum--1||g__Velocimicrobium--1:gtdb_order_counter=o__Acetivibrionales--2||o__Clostridiales--10||o__DUPQ01--1||o__Lachnospirales--17:gtdb_phylum_counter=p__Firmicutes_A--30:gtdb_species_counter=s__Anaerobium acetethylicum--1||s__Anaerocolumna sedimenticola--1||s__Anaerocolumna sp000702945--2||s__Anaerocolumna sp002294045--1||s__Anaerocolumna sp002434335--2||s__Anaerocolumna sp014218355--1||s__Anaerocolumna xylanovorans--1||s__CAG-127 sp902780405--1||s__CAG-127 sp902783015--1||s__Clostridium sp015234215--1||s__Clostridium taeniosporum--1||s__Clostridium_AG cavendishii--1||s__Clostridium_AM sp012926525--1||s__Clostridium_AN bornimense--1||s__Clostridium_B ljungdahlii--1||s__Clostridium_B ljungdahlii_A--1||s__Clostridium_B ragsdalei--1||s__Clostridium_B sp004006395--1||s__DTU059 sp012728095--1||s__DUPQ01 sp012838235--1||s__HGW-1 sp002841375--1||s__Herbivorax sp012517995--1||s__JAAZLH01 sp012799415--1||s__Lachnotalea sp900184995--1||s__Mobilitalea sp012837865--1||s__Mobilitalea sp014174405--1||s__Proteiniclasticum sp017368455--1||s__Velocimicrobium sp002419585--1:heptad_counter=MCP-44H--29:lbd_counter=:lca=d__Bacteria:lca_tree=c__Clostridia:name=N80228:ref_name_counter=])0.825:0.0417684[&&NHX:Sample_counter=rhizpot3--1||rhiztom1--1:Type_counter=GTDB--244||capture--2:capture_class_counter=c__Alphaproteobacteria--2:capture_domain_counter=d__Bacteria--2:capture_family_counter=f__Azospirillaceae--1||f__Beijerinckiaceae--1:capture_genus_counter=g__Salinarimonas--1||g__Skermanella--1:capture_order_counter=o__Azospirillales--1||o__Rhizobiales--1:capture_phylum_counter=p__Proteobacteria--2:capture_species_counter=s__Salinarimonas sp900094735--1||s__Skermanella aerolata--1:evoltype=D:gtdb_class_counter=c__Bacilli--10||c__Clostridia--204||c__Desulfitobacteriia--24||c__Desulfuromonadia--1||c__Peptococcia--3||c__Thermosediminibacteria--2:gtdb_domain_counter=d__Bacteria--244:gtdb_family_counter=f__Acetivibrionaceae--1||f__Acidaminobacteraceae--6||f__Bacillaceae_J--1||f__Caloramatoraceae--1||f__Caminicellaceae--1||f__Cellulosilyticaceae--2||f__Clostridiaceae--91||f__Clostridiisalibacteraceae--1||f__DRI-13--2||f__DSM-27016--13||f__DSM-2933--1||f__DSM-8532--4||f__DTU013--2||f__DUMB01--1||f__DUPQ01--1||f__Defluviitaleaceae--1||f__Desulfitobacteriaceae--22||f__Desulfonisporaceae--1||f__Desulfuribacillaceae--1||f__Gottschalkiaceae--2||f__Heliobacteriaceae--2||f__JAAYNZ01--1||f__Lachnospiraceae--52||f__Lutisporaceae--9||f__Natronincolaceae--7||f__Paenibacillaceae--7||f__Pseudopelobacteraceae--1||f__Rubeoparvulaceae--1||f__Tepidanaerobacteraceae--1||f__Tepidimicrobiaceae--1||f__Thermosediminibacteraceae--1||f__Tissierellaceae--1||f__Vallitaleaceae--5:gtdb_genus_counter=g__1XD42-69--2||g__Alkaliphilus_B--5||g__Anaerobacterium--1||g__Anaerobium--1||g__Anaerocolumna--14||g__Andreesenia--1||g__BRH-c25--5||g__Butyribacter--3||g__Butyrivibrio--3||g__CAG-127--2||g__COE1--1||g__Calidifontibacillus--1||g__Caloramator_B--1||g__Cellulosilyticum--1||g__Clostridiisalibacter--1||g__Clostridium--22||g__Clostridium_AD--7||g__Clostridium_AG--3||g__Clostridium_AK--2||g__Clostridium_AM--9||g__Clostridium_AN--1||g__Clostridium_AO--5||g__Clostridium_AR--1||g__Clostridium_B--8||g__Clostridium_C--1||g__Clostridium_F--5||g__Clostridium_G--1||g__Clostridium_H--2||g__Clostridium_I--2||g__Clostridium_J--1||g__Clostridium_K--1||g__Clostridium_L--2||g__Clostridium_N--2||g__Clostridium_W--2||g__Clostridium_Z--1||g__DTU013--2||g__DTU059--2||g__DTU063--1||g__DULF01--1||g__DUPQ01--1||g__DUSG01--3||g__Defluviitalea_A--1||g__Desnuesiella--1||g__Desulfitobacterium--3||g__Desulfonispora--1||g__Desulfosporosinus--19||g__Desulfuribacillus_A--1||g__F0540--3||g__FMMP01--1||g__Fusibacter_A--2||g__Fusibacter_C--4||g__Gottschalkia--1||g__HGW-1--2||g__Haloimpatiens--1||g__Heliomicrobium--2||g__Herbivorax--1||g__JAAZLH01--1||g__JACMJL01--2||g__JACRCG01--1||g__JN-9--1||g__Kineothrix--3||g__Lachnospira--2||g__Lachnotalea--2||g__Lutispora--1||g__Mobilitalea--6||g__Mt11--1||g__Paenibacillus--4||g__Paenibacillus_I--1||g__Paenibacillus_Z--2||g__Paramaledivibacter--1||g__Petrocella--3||g__Proteiniclasticum--5||g__Pseudobacteroides--1||g__Pseudoclostridium--1||g__Roseburia--2||g__Rubeoparvulum--1||g__Ruminiclostridium--11||g__SM3-B62--2||g__SZUA-378--1||g__SZUA-448--1||g__TB5--1||g__Thermoclostridium--2||g__UBA3583--1||g__UBA3947--3||g__UBA701--1||g__UBA935--2||g__Velocimicrobium--4||g__ZC4RG34--1:gtdb_order_counter=o__Acetivibrionales--22||o__Bacillales_C--1||o__Clostridiales--92||o__DRI-13--2||o__DUPQ01--1||o__Desulfitobacteriales--22||o__Desulfuribacillales--1||o__Geobacterales--1||o__Heliobacteriales--2||o__Lachnospirales--61||o__Lutisporales--9||o__Paenibacillales--7||o__Peptococcales--1||o__Peptostreptococcales--14||o__Rubeoparvulales--1||o__Thermosediminibacterales--2||o__Tissierellales--5:gtdb_phylum_counter=p__Desulfobacterota--1||p__Firmicutes--10||p__Firmicutes_A--206||p__Firmicutes_B--27:gtdb_species_counter=s__1XD42-69 sp910586355--1||s__1XD42-69 sp910589105--1||s__Alkaliphilus_B halophilus--1||s__Alkaliphilus_B oremlandii--1||s__Alkaliphilus_B sp015978205--1||s__Alkaliphilus_B sp018141165--1||s__Alkaliphilus_B sp018919215--1||s__Anaerobacterium chartisolvens--1||s__Anaerobium acetethylicum--1||s__Anaerocolumna sedimenticola--3||s__Anaerocolumna sp000702945--3||s__Anaerocolumna sp002294045--2||s__Anaerocolumna sp002434335--3||s__Anaerocolumna sp014218355--2||s__Anaerocolumna xylanovorans--1||s__Andreesenia angusta--1||s__BRH-c25 sp001515955--2||s__BRH-c25 sp012519325--2||s__BRH-c25 sp017994115--1||s__Butyribacter intestini--1||s__Butyribacter sp000436755--1||s__Butyribacter sp018918235--1||s__Butyrivibrio sp017996845--3||s__CAG-127 sp902780405--1||s__CAG-127 sp902783015--1||s__COE1 sp002492295--1||s__Calidifontibacillus sp016841285--1||s__Caloramator_B quimbayensis--1||s__Cellulosilyticum sp015058045--1||s__Clostridiisalibacter paucivorans--1||s__Clostridium beijerinckii--2||s__Clostridium beijerinckii_A--1||s__Clostridium botulinum_A--1||s__Clostridium cagae--1||s__Clostridium chromiireducens--1||s__Clostridium saccharobutylicum--3||s__Clostridium saccharoperbutylacetonicum--1||s__Clostridium sp002760435--2||s__Clostridium sp009928485--3||s__Clostridium sp015234215--1||s__Clostridium taeniosporum--2||s__Clostridium uliginosum--3||s__Clostridium vincentii--1||s__Clostridium_AD estertheticum--1||s__Clostridium_AD estertheticum_A--1||s__Clostridium_AD sp002403785--1||s__Clostridium_AD sp018861755--2||s__Clostridium_AD sp018861905--1||s__Clostridium_AD tagluense--1||s__Clostridium_AG cavendishii--3||s__Clostridium_AK pascui--1||s__Clostridium_AK sp900185645--1||s__Clostridium_AM carboxidivorans--1||s__Clostridium_AM magnum--1||s__Clostridium_AM scatologenes--1||s__Clostridium_AM sp012926525--5||s__Clostridium_AM sp019207025--1||s__Clostridium_AN bornimense--1||s__Clostridium_AO liquoris--1||s__Clostridium_AO lundense--2||s__Clostridium_AO tetanomorphum--2||s__Clostridium_AR sp004015185--1||s__Clostridium_B kluyveri--1||s__Clostridium_B ljungdahlii--2||s__Clostridium_B ljungdahlii_A--1||s__Clostridium_B ragsdalei--2||s__Clostridium_B sp004006395--2||s__Clostridium_C acetireducens--1||s__Clostridium_F botulinum--1||s__Clostridium_F botulinum_A--1||s__Clostridium_F sp001276215--1||s__Clostridium_F sporogenes--2||s__Clostridium_G tetani--1||s__Clostridium_H bovifaecis--1||s__Clostridium_H homopropionicum--1||s__Clostridium_I akagii--1||s__Clostridium_I pasteurianum--1||s__Clostridium_J sp002381695--1||s__Clostridium_K cellulovorans--1||s__Clostridium_L algidicarnis--1||s__Clostridium_L amazonitimonense--1||s__Clostridium_N fimetarium--2||s__Clostridium_W aceticum--1||s__Clostridium_W formicaceticum--1||s__Clostridium_Z frigidicarnis--1||s__DTU013 sp002385815--1||s__DTU013 sp012519745--1||s__DTU059 sp012523685--1||s__DTU059 sp012728095--1||s__DTU063 sp001512695--1||s__DULF01 sp012840535--1||s__DUPQ01 sp012838235--1||s__DUSG01 sp012521375--1||s__DUSG01 sp012842725--2||s__Defluviitalea_A raffinosedens--1||s__Desnuesiella massiliensis--1||s__Desulfitobacterium chlororespirans--1||s__Desulfitobacterium dehalogenans--1||s__Desulfitobacterium hafniense--1||s__Desulfonispora thiosulfatigenes--1||s__Desulfosporosinus acididurans--1||s__Desulfosporosinus acidiphilus--1||s__Desulfosporosinus fructosivorans--2||s__Desulfosporosinus lacus--3||s__Desulfosporosinus meridiei--1||s__Desulfosporosinus orientis--1||s__Desulfosporosinus sp000224515--1||s__Desulfosporosinus sp001707885--1||s__Desulfosporosinus sp002196705--1||s__Desulfosporosinus sp002404215--1||s__Desulfosporosinus sp002413075--1||s__Desulfosporosinus sp003513495--1||s__Desulfosporosinus sp004766055--1||s__Desulfosporosinus sp016278585--1||s__Desulfosporosinus youngiae--2||s__Desulfuribacillus_A stibiiarsenatis--1||s__F0540 sp000466585--1||s__F0540 sp016765585--1||s__F0540 sp900167505--1||s__FMMP01 sp900095725--1||s__Fusibacter_A sp015352425--2||s__Fusibacter_C sp001897605--2||s__Fusibacter_C sp002441045--2||s__Gottschalkia acidurici--1||s__HGW-1 sp002841375--2||s__Haloimpatiens massiliensis--1||s__Heliomicrobium gestii--2||s__Herbivorax sp012517995--1||s__JAAZLH01 sp012799415--1||s__JACMJL01 sp014380625--2||s__JACRCG01 sp001802645--1||s__JN-9 sp004103695--1||s__Kineothrix alysoides--1||s__Kineothrix sp003488965--1||s__Kineothrix sp012520655--1||s__Lachnospira sp000437735--1||s__Lachnospira sp900551945--1||s__Lachnotalea sp900184995--2||s__Lutispora thermophila--1||s__Mobilitalea sibirica--1||s__Mobilitalea sp002307215--2||s__Mobilitalea sp012837865--1||s__Mobilitalea sp012839235--1||s__Mobilitalea sp014174405--1||s__Mt11 sp002398845--1||s__Paenibacillus phytohabitans--1||s__Paenibacillus riograndensis--1||s__Paenibacillus sp009664975--1||s__Paenibacillus stellifer--1||s__Paenibacillus_I sambharensis--1||s__Paenibacillus_Z methanolicus--1||s__Paenibacillus_Z phyllosphaerae--1||s__Paramaledivibacter caminithermalis--1||s__Petrocella atlantisensis--1||s__Petrocella sp002841435--1||s__Petrocella sp002841495--1||s__Proteiniclasticum ruminis--1||s__Proteiniclasticum ruminis_A--1||s__Proteiniclasticum sp003514505--1||s__Proteiniclasticum sp017368455--2||s__Pseudobacteroides cellulosolvens--1||s__Pseudoclostridium thermosuccinogenes--1||s__Roseburia inulinivorans--1||s__Roseburia sp900542495--1||s__Rubeoparvulum massiliense--1||s__Ruminiclostridium cellobioparum--1||s__Ruminiclostridium cellulolyticum--1||s__Ruminiclostridium hungatei--2||s__Ruminiclostridium josui--1||s__Ruminiclostridium papyrosolvens--2||s__Ruminiclostridium papyrosolvens_A--2||s__Ruminiclostridium sp000244875--1||s__Ruminiclostridium termitidis--1||s__SM3-B62 sp018432615--1||s__SM3-B62 sp018433675--1||s__SZUA-378 sp003246295--1||s__SZUA-448 sp003252135--1||s__TB5 sp016591975--1||s__Thermoclostridium stercorarium--2||s__UBA3583 sp002375815--1||s__UBA3947 sp002385545--1||s__UBA3947 sp006351925--1||s__UBA3947 sp900095445--1||s__UBA701 sp002298125--1||s__UBA935 sp009780115--2||s__Velocimicrobium porci--1||s__Velocimicrobium sp002419585--3||s__ZC4RG34 sp003242255--1:heptad_counter=MCP-34H--1||MCP-36H--2||MCP-40H--7||MCP-44H--210||MCP-52H--6:lbd_counter=:lca=d__Bacteria:lca_tree=d__Bacteria:name=N80229:ref_name_counter=],RS_GCF_000968375.1_protein.faa_NZ_CP009933.1_4404@PF00015_full_PFAM.1.340.457:0.545892[&&NHX:Type=GTDB:gtdb_class=c__Clostridia:gtdb_domain=d__Bacteria:gtdb_family=f__Clostridiaceae:gtdb_genus=g__Clostridium_AM:gtdb_order=o__Clostridiales:gtdb_phylum=p__Firmicutes_A:gtdb_species=s__Clostridium_AM scatologenes:heptad=MCP-44H:species=d__Bacteria_p__Firmicutes_A_c__Clostridia_o__Clostridiales_f__Clostridiaceae_g__Clostridium_AM_s__Clostridium_AM scatologenes])0.817:0.0322681[&&NHX:Sample_counter=rhizpot3--1||rhiztom1--1:Type_counter=GTDB--245||capture--2:capture_class_counter=c__Alphaproteobacteria--2:capture_domain_counter=d__Bacteria--2:capture_family_counter=f__Azospirillaceae--1||f__Beijerinckiaceae--1:capture_genus_counter=g__Salinarimonas--1||g__Skermanella--1:capture_order_counter=o__Azospirillales--1||o__Rhizobiales--1:capture_phylum_counter=p__Proteobacteria--2:capture_species_counter=s__Salinarimonas sp900094735--1||s__Skermanella aerolata--1:evoltype=D:gtdb_class_counter=c__Bacilli--10||c__Clostridia--205||c__Desulfitobacteriia--24||c__Desulfuromonadia--1||c__Peptococcia--3||c__Thermosediminibacteria--2:gtdb_domain_counter=d__Bacteria--245:gtdb_family_counter=f__Acetivibrionaceae--1||f__Acidaminobacteraceae--6||f__Bacillaceae_J--1||f__Caloramatoraceae--1||f__Caminicellaceae--1||f__Cellulosilyticaceae--2||f__Clostridiaceae--92||f__Clostridiisalibacteraceae--1||f__DRI-13--2||f__DSM-27016--13||f__DSM-2933--1||f__DSM-8532--4||f__DTU013--2||f__DUMB01--1||f__DUPQ01--1||f__Defluviitaleaceae--1||f__Desulfitobacteriaceae--22||f__Desulfonisporaceae--1||f__Desulfuribacillaceae--1||f__Gottschalkiaceae--2||f__Heliobacteriaceae--2||f__JAAYNZ01--1||f__Lachnospiraceae--52||f__Lutisporaceae--9||f__Natronincolaceae--7||f__Paenibacillaceae--7||f__Pseudopelobacteraceae--1||f__Rubeoparvulaceae--1||f__Tepidanaerobacteraceae--1||f__Tepidimicrobiaceae--1||f__Thermosediminibacteraceae--1||f__Tissierellaceae--1||f__Vallitaleaceae--5:gtdb_genus_counter=g__1XD42-69--2||g__Alkaliphilus_B--5||g__Anaerobacterium--1||g__Anaerobium--1||g__Anaerocolumna--14||g__Andreesenia--1||g__BRH-c25--5||g__Butyribacter--3||g__Butyrivibrio--3||g__CAG-127--2||g__COE1--1||g__Calidifontibacillus--1||g__Caloramator_B--1||g__Cellulosilyticum--1||g__Clostridiisalibacter--1||g__Clostridium--22||g__Clostridium_AD--7||g__Clostridium_AG--3||g__Clostridium_AK--2||g__Clostridium_AM--10||g__Clostridium_AN--1||g__Clostridium_AO--5||g__Clostridium_AR--1||g__Clostridium_B--8||g__Clostridium_C--1||g__Clostridium_F--5||g__Clostridium_G--1||g__Clostridium_H--2||g__Clostridium_I--2||g__Clostridium_J--1||g__Clostridium_K--1||g__Clostridium_L--2||g__Clostridium_N--2||g__Clostridium_W--2||g__Clostridium_Z--1||g__DTU013--2||g__DTU059--2||g__DTU063--1||g__DULF01--1||g__DUPQ01--1||g__DUSG01--3||g__Defluviitalea_A--1||g__Desnuesiella--1||g__Desulfitobacterium--3||g__Desulfonispora--1||g__Desulfosporosinus--19||g__Desulfuribacillus_A--1||g__F0540--3||g__FMMP01--1||g__Fusibacter_A--2||g__Fusibacter_C--4||g__Gottschalkia--1||g__HGW-1--2||g__Haloimpatiens--1||g__Heliomicrobium--2||g__Herbivorax--1||g__JAAZLH01--1||g__JACMJL01--2||g__JACRCG01--1||g__JN-9--1||g__Kineothrix--3||g__Lachnospira--2||g__Lachnotalea--2||g__Lutispora--1||g__Mobilitalea--6||g__Mt11--1||g__Paenibacillus--4||g__Paenibacillus_I--1||g__Paenibacillus_Z--2||g__Paramaledivibacter--1||g__Petrocella--3||g__Proteiniclasticum--5||g__Pseudobacteroides--1||g__Pseudoclostridium--1||g__Roseburia--2||g__Rubeoparvulum--1||g__Ruminiclostridium--11||g__SM3-B62--2||g__SZUA-378--1||g__SZUA-448--1||g__TB5--1||g__Thermoclostridium--2||g__UBA3583--1||g__UBA3947--3||g__UBA701--1||g__UBA935--2||g__Velocimicrobium--4||g__ZC4RG34--1:gtdb_order_counter=o__Acetivibrionales--22||o__Bacillales_C--1||o__Clostridiales--93||o__DRI-13--2||o__DUPQ01--1||o__Desulfitobacteriales--22||o__Desulfuribacillales--1||o__Geobacterales--1||o__Heliobacteriales--2||o__Lachnospirales--61||o__Lutisporales--9||o__Paenibacillales--7||o__Peptococcales--1||o__Peptostreptococcales--14||o__Rubeoparvulales--1||o__Thermosediminibacterales--2||o__Tissierellales--5:gtdb_phylum_counter=p__Desulfobacterota--1||p__Firmicutes--10||p__Firmicutes_A--207||p__Firmicutes_B--27:gtdb_species_counter=s__1XD42-69 sp910586355--1||s__1XD42-69 sp910589105--1||s__Alkaliphilus_B halophilus--1||s__Alkaliphilus_B oremlandii--1||s__Alkaliphilus_B sp015978205--1||s__Alkaliphilus_B sp018141165--1||s__Alkaliphilus_B sp018919215--1||s__Anaerobacterium chartisolvens--1||s__Anaerobium acetethylicum--1||s__Anaerocolumna sedimenticola--3||s__Anaerocolumna sp000702945--3||s__Anaerocolumna sp002294045--2||s__Anaerocolumna sp002434335--3||s__Anaerocolumna sp014218355--2||s__Anaerocolumna xylanovorans--1||s__Andreesenia angusta--1||s__BRH-c25 sp001515955--2||s__BRH-c25 sp012519325--2||s__BRH-c25 sp017994115--1||s__Butyribacter intestini--1||s__Butyribacter sp000436755--1||s__Butyribacter sp018918235--1||s__Butyrivibrio sp017996845--3||s__CAG-127 sp902780405--1||s__CAG-127 sp902783015--1||s__COE1 sp002492295--1||s__Calidifontibacillus sp016841285--1||s__Caloramator_B quimbayensis--1||s__Cellulosilyticum sp015058045--1||s__Clostridiisalibacter paucivorans--1||s__Clostridium beijerinckii--2||s__Clostridium beijerinckii_A--1||s__Clostridium botulinum_A--1||s__Clostridium cagae--1||s__Clostridium chromiireducens--1||s__Clostridium saccharobutylicum--3||s__Clostridium saccharoperbutylacetonicum--1||s__Clostridium sp002760435--2||s__Clostridium sp009928485--3||s__Clostridium sp015234215--1||s__Clostridium taeniosporum--2||s__Clostridium uliginosum--3||s__Clostridium vincentii--1||s__Clostridium_AD estertheticum--1||s__Clostridium_AD estertheticum_A--1||s__Clostridium_AD sp002403785--1||s__Clostridium_AD sp018861755--2||s__Clostridium_AD sp018861905--1||s__Clostridium_AD tagluense--1||s__Clostridium_AG cavendishii--3||s__Clostridium_AK pascui--1||s__Clostridium_AK sp900185645--1||s__Clostridium_AM carboxidivorans--1||s__Clostridium_AM magnum--1||s__Clostridium_AM scatologenes--2||s__Clostridium_AM sp012926525--5||s__Clostridium_AM sp019207025--1||s__Clostridium_AN bornimense--1||s__Clostridium_AO liquoris--1||s__Clostridium_AO lundense--2||s__Clostridium_AO tetanomorphum--2||s__Clostridium_AR sp004015185--1||s__Clostridium_B kluyveri--1||s__Clostridium_B ljungdahlii--2||s__Clostridium_B ljungdahlii_A--1||s__Clostridium_B ragsdalei--2||s__Clostridium_B sp004006395--2||s__Clostridium_C acetireducens--1||s__Clostridium_F botulinum--1||s__Clostridium_F botulinum_A--1||s__Clostridium_F sp001276215--1||s__Clostridium_F sporogenes--2||s__Clostridium_G tetani--1||s__Clostridium_H bovifaecis--1||s__Clostridium_H homopropionicum--1||s__Clostridium_I akagii--1||s__Clostridium_I pasteurianum--1||s__Clostridium_J sp002381695--1||s__Clostridium_K cellulovorans--1||s__Clostridium_L algidicarnis--1||s__Clostridium_L amazonitimonense--1||s__Clostridium_N fimetarium--2||s__Clostridium_W aceticum--1||s__Clostridium_W formicaceticum--1||s__Clostridium_Z frigidicarnis--1||s__DTU013 sp002385815--1||s__DTU013 sp012519745--1||s__DTU059 sp012523685--1||s__DTU059 sp012728095--1||s__DTU063 sp001512695--1||s__DULF01 sp012840535--1||s__DUPQ01 sp012838235--1||s__DUSG01 sp012521375--1||s__DUSG01 sp012842725--2||s__Defluviitalea_A raffinosedens--1||s__Desnuesiella massiliensis--1||s__Desulfitobacterium chlororespirans--1||s__Desulfitobacterium dehalogenans--1||s__Desulfitobacterium hafniense--1||s__Desulfonispora thiosulfatigenes--1||s__Desulfosporosinus acididurans--1||s__Desulfosporosinus acidiphilus--1||s__Desulfosporosinus fructosivorans--2||s__Desulfosporosinus lacus--3||s__Desulfosporosinus meridiei--1||s__Desulfosporosinus orientis--1||s__Desulfosporosinus sp000224515--1||s__Desulfosporosinus sp001707885--1||s__Desulfosporosinus sp002196705--1||s__Desulfosporosinus sp002404215--1||s__Desulfosporosinus sp002413075--1||s__Desulfosporosinus sp003513495--1||s__Desulfosporosinus sp004766055--1||s__Desulfosporosinus sp016278585--1||s__Desulfosporosinus youngiae--2||s__Desulfuribacillus_A stibiiarsenatis--1||s__F0540 sp000466585--1||s__F0540 sp016765585--1||s__F0540 sp900167505--1||s__FMMP01 sp900095725--1||s__Fusibacter_A sp015352425--2||s__Fusibacter_C sp001897605--2||s__Fusibacter_C sp002441045--2||s__Gottschalkia acidurici--1||s__HGW-1 sp002841375--2||s__Haloimpatiens massiliensis--1||s__Heliomicrobium gestii--2||s__Herbivorax sp012517995--1||s__JAAZLH01 sp012799415--1||s__JACMJL01 sp014380625--2||s__JACRCG01 sp001802645--1||s__JN-9 sp004103695--1||s__Kineothrix alysoides--1||s__Kineothrix sp003488965--1||s__Kineothrix sp012520655--1||s__Lachnospira sp000437735--1||s__Lachnospira sp900551945--1||s__Lachnotalea sp900184995--2||s__Lutispora thermophila--1||s__Mobilitalea sibirica--1||s__Mobilitalea sp002307215--2||s__Mobilitalea sp012837865--1||s__Mobilitalea sp012839235--1||s__Mobilitalea sp014174405--1||s__Mt11 sp002398845--1||s__Paenibacillus phytohabitans--1||s__Paenibacillus riograndensis--1||s__Paenibacillus sp009664975--1||s__Paenibacillus stellifer--1||s__Paenibacillus_I sambharensis--1||s__Paenibacillus_Z methanolicus--1||s__Paenibacillus_Z phyllosphaerae--1||s__Paramaledivibacter caminithermalis--1||s__Petrocella atlantisensis--1||s__Petrocella sp002841435--1||s__Petrocella sp002841495--1||s__Proteiniclasticum ruminis--1||s__Proteiniclasticum ruminis_A--1||s__Proteiniclasticum sp003514505--1||s__Proteiniclasticum sp017368455--2||s__Pseudobacteroides cellulosolvens--1||s__Pseudoclostridium thermosuccinogenes--1||s__Roseburia inulinivorans--1||s__Roseburia sp900542495--1||s__Rubeoparvulum massiliense--1||s__Ruminiclostridium cellobioparum--1||s__Ruminiclostridium cellulolyticum--1||s__Ruminiclostridium hungatei--2||s__Ruminiclostridium josui--1||s__Ruminiclostridium papyrosolvens--2||s__Ruminiclostridium papyrosolvens_A--2||s__Ruminiclostridium sp000244875--1||s__Ruminiclostridium termitidis--1||s__SM3-B62 sp018432615--1||s__SM3-B62 sp018433675--1||s__SZUA-378 sp003246295--1||s__SZUA-448 sp003252135--1||s__TB5 sp016591975--1||s__Thermoclostridium stercorarium--2||s__UBA3583 sp002375815--1||s__UBA3947 sp002385545--1||s__UBA3947 sp006351925--1||s__UBA3947 sp900095445--1||s__UBA701 sp002298125--1||s__UBA935 sp009780115--2||s__Velocimicrobium porci--1||s__Velocimicrobium sp002419585--3||s__ZC4RG34 sp003242255--1:heptad_counter=MCP-34H--1||MCP-36H--2||MCP-40H--7||MCP-44H--211||MCP-52H--6:lbd_counter=:lca=d__Bacteria:lca_tree=d__Bacteria:name=N80231:ref_name_counter=])0.801:0.0512858[&&NHX:Sample_counter=rhizpot3--1||rhiztom1--1:Type_counter=GTDB--262||capture--2:capture_class_counter=c__Alphaproteobacteria--2:capture_domain_counter=d__Bacteria--2:capture_family_counter=f__Azospirillaceae--1||f__Beijerinckiaceae--1:capture_genus_counter=g__Salinarimonas--1||g__Skermanella--1:capture_order_counter=o__Azospirillales--1||o__Rhizobiales--1:capture_phylum_counter=p__Proteobacteria--2:capture_species_counter=s__Salinarimonas sp900094735--1||s__Skermanella aerolata--1:evoltype=D:gtdb_class_counter=c__Bacilli--10||c__Clostridia--222||c__Desulfitobacteriia--24||c__Desulfuromonadia--1||c__Peptococcia--3||c__Thermosediminibacteria--2:gtdb_domain_counter=d__Bacteria--262:gtdb_family_counter=f__Acetivibrionaceae--1||f__Acidaminobacteraceae--6||f__Bacillaceae_J--1||f__Caloramatoraceae--1||f__Caminicellaceae--1||f__Cellulosilyticaceae--2||f__Clostridiaceae--109||f__Clostridiisalibacteraceae--1||f__DRI-13--2||f__DSM-27016--13||f__DSM-2933--1||f__DSM-8532--4||f__DTU013--2||f__DUMB01--1||f__DUPQ01--1||f__Defluviitaleaceae--1||f__Desulfitobacteriaceae--22||f__Desulfonisporaceae--1||f__Desulfuribacillaceae--1||f__Gottschalkiaceae--2||f__Heliobacteriaceae--2||f__JAAYNZ01--1||f__Lachnospiraceae--52||f__Lutisporaceae--9||f__Natronincolaceae--7||f__Paenibacillaceae--7||f__Pseudopelobacteraceae--1||f__Rubeoparvulaceae--1||f__Tepidanaerobacteraceae--1||f__Tepidimicrobiaceae--1||f__Thermosediminibacteraceae--1||f__Tissierellaceae--1||f__Vallitaleaceae--5:gtdb_genus_counter=g__1XD42-69--2||g__Alkaliphilus_B--5||g__Anaerobacterium--1||g__Anaerobium--1||g__Anaerocolumna--14||g__Andreesenia--1||g__BRH-c25--5||g__Butyribacter--3||g__Butyrivibrio--3||g__CAG-127--2||g__COE1--1||g__Calidifontibacillus--1||g__Caloramator_B--1||g__Cellulosilyticum--1||g__Clostridiisalibacter--1||g__Clostridium--22||g__Clostridium_AD--7||g__Clostridium_AG--3||g__Clostridium_AK--2||g__Clostridium_AM--10||g__Clostridium_AN--1||g__Clostridium_AO--5||g__Clostridium_AR--1||g__Clostridium_B--8||g__Clostridium_C--1||g__Clostridium_F--11||g__Clostridium_G--1||g__Clostridium_H--11||g__Clostridium_I--2||g__Clostridium_J--1||g__Clostridium_K--1||g__Clostridium_L--2||g__Clostridium_N--2||g__Clostridium_W--2||g__Clostridium_Z--1||g__DTU013--2||g__DTU059--2||g__DTU063--1||g__DULF01--1||g__DUPQ01--1||g__DUSG01--3||g__Defluviitalea_A--1||g__Desnuesiella--1||g__Desulfitobacterium--3||g__Desulfonispora--1||g__Desulfosporosinus--19||g__Desulfuribacillus_A--1||g__F0540--3||g__FMMP01--1||g__Fusibacter_A--2||g__Fusibacter_C--4||g__Gottschalkia--1||g__HGW-1--2||g__Haloimpatiens--1||g__Hathewaya--1||g__Heliomicrobium--2||g__Herbivorax--1||g__JAAZLH01--1||g__JACMJL01--2||g__JACRCG01--1||g__JN-9--1||g__Kineothrix--3||g__Lachnospira--2||g__Lachnotalea--2||g__Lutispora--1||g__MSJ-11--1||g__Mobilitalea--6||g__Mt11--1||g__Paenibacillus--4||g__Paenibacillus_I--1||g__Paenibacillus_Z--2||g__Paramaledivibacter--1||g__Petrocella--3||g__Proteiniclasticum--5||g__Pseudobacteroides--1||g__Pseudoclostridium--1||g__Roseburia--2||g__Rubeoparvulum--1||g__Ruminiclostridium--11||g__SM3-B62--2||g__SZUA-378--1||g__SZUA-448--1||g__TB5--1||g__Thermoclostridium--2||g__UBA3583--1||g__UBA3947--3||g__UBA701--1||g__UBA935--2||g__Velocimicrobium--4||g__ZC4RG34--1:gtdb_order_counter=o__Acetivibrionales--22||o__Bacillales_C--1||o__Clostridiales--110||o__DRI-13--2||o__DUPQ01--1||o__Desulfitobacteriales--22||o__Desulfuribacillales--1||o__Geobacterales--1||o__Heliobacteriales--2||o__Lachnospirales--61||o__Lutisporales--9||o__Paenibacillales--7||o__Peptococcales--1||o__Peptostreptococcales--14||o__Rubeoparvulales--1||o__Thermosediminibacterales--2||o__Tissierellales--5:gtdb_phylum_counter=p__Desulfobacterota--1||p__Firmicutes--10||p__Firmicutes_A--224||p__Firmicutes_B--27:gtdb_species_counter=s__1XD42-69 sp910586355--1||s__1XD42-69 sp910589105--1||s__Alkaliphilus_B halophilus--1||s__Alkaliphilus_B oremlandii--1||s__Alkaliphilus_B sp015978205--1||s__Alkaliphilus_B sp018141165--1||s__Alkaliphilus_B sp018919215--1||s__Anaerobacterium chartisolvens--1||s__Anaerobium acetethylicum--1||s__Anaerocolumna sedimenticola--3||s__Anaerocolumna sp000702945--3||s__Anaerocolumna sp002294045--2||s__Anaerocolumna sp002434335--3||s__Anaerocolumna sp014218355--2||s__Anaerocolumna xylanovorans--1||s__Andreesenia angusta--1||s__BRH-c25 sp001515955--2||s__BRH-c25 sp012519325--2||s__BRH-c25 sp017994115--1||s__Butyribacter intestini--1||s__Butyribacter sp000436755--1||s__Butyribacter sp018918235--1||s__Butyrivibrio sp017996845--3||s__CAG-127 sp902780405--1||s__CAG-127 sp902783015--1||s__COE1 sp002492295--1||s__Calidifontibacillus sp016841285--1||s__Caloramator_B quimbayensis--1||s__Cellulosilyticum sp015058045--1||s__Clostridiisalibacter paucivorans--1||s__Clostridium beijerinckii--2||s__Clostridium beijerinckii_A--1||s__Clostridium botulinum_A--1||s__Clostridium cagae--1||s__Clostridium chromiireducens--1||s__Clostridium saccharobutylicum--3||s__Clostridium saccharoperbutylacetonicum--1||s__Clostridium sp002760435--2||s__Clostridium sp009928485--3||s__Clostridium sp015234215--1||s__Clostridium taeniosporum--2||s__Clostridium uliginosum--3||s__Clostridium vincentii--1||s__Clostridium_AD estertheticum--1||s__Clostridium_AD estertheticum_A--1||s__Clostridium_AD sp002403785--1||s__Clostridium_AD sp018861755--2||s__Clostridium_AD sp018861905--1||s__Clostridium_AD tagluense--1||s__Clostridium_AG cavendishii--3||s__Clostridium_AK pascui--1||s__Clostridium_AK sp900185645--1||s__Clostridium_AM carboxidivorans--1||s__Clostridium_AM magnum--1||s__Clostridium_AM scatologenes--2||s__Clostridium_AM sp012926525--5||s__Clostridium_AM sp019207025--1||s__Clostridium_AN bornimense--1||s__Clostridium_AO liquoris--1||s__Clostridium_AO lundense--2||s__Clostridium_AO tetanomorphum--2||s__Clostridium_AR sp004015185--1||s__Clostridium_B kluyveri--1||s__Clostridium_B ljungdahlii--2||s__Clostridium_B ljungdahlii_A--1||s__Clostridium_B ragsdalei--2||s__Clostridium_B sp004006395--2||s__Clostridium_C acetireducens--1||s__Clostridium_F botulinum--2||s__Clostridium_F botulinum_A--3||s__Clostridium_F niameyense--1||s__Clostridium_F sp001276215--2||s__Clostridium_F sporogenes--3||s__Clostridium_G tetani--1||s__Clostridium_H botulinum_A--3||s__Clostridium_H botulinum_B--3||s__Clostridium_H bovifaecis--1||s__Clostridium_H homopropionicum--1||s__Clostridium_H massiliodielmoense--1||s__Clostridium_H novyi--2||s__Clostridium_I akagii--1||s__Clostridium_I pasteurianum--1||s__Clostridium_J sp002381695--1||s__Clostridium_K cellulovorans--1||s__Clostridium_L algidicarnis--1||s__Clostridium_L amazonitimonense--1||s__Clostridium_N fimetarium--2||s__Clostridium_W aceticum--1||s__Clostridium_W formicaceticum--1||s__Clostridium_Z frigidicarnis--1||s__DTU013 sp002385815--1||s__DTU013 sp012519745--1||s__DTU059 sp012523685--1||s__DTU059 sp012728095--1||s__DTU063 sp001512695--1||s__DULF01 sp012840535--1||s__DUPQ01 sp012838235--1||s__DUSG01 sp012521375--1||s__DUSG01 sp012842725--2||s__Defluviitalea_A raffinosedens--1||s__Desnuesiella massiliensis--1||s__Desulfitobacterium chlororespirans--1||s__Desulfitobacterium dehalogenans--1||s__Desulfitobacterium hafniense--1||s__Desulfonispora thiosulfatigenes--1||s__Desulfosporosinus acididurans--1||s__Desulfosporosinus acidiphilus--1||s__Desulfosporosinus fructosivorans--2||s__Desulfosporosinus lacus--3||s__Desulfosporosinus meridiei--1||s__Desulfosporosinus orientis--1||s__Desulfosporosinus sp000224515--1||s__Desulfosporosinus sp001707885--1||s__Desulfosporosinus sp002196705--1||s__Desulfosporosinus sp002404215--1||s__Desulfosporosinus sp002413075--1||s__Desulfosporosinus sp003513495--1||s__Desulfosporosinus sp004766055--1||s__Desulfosporosinus sp016278585--1||s__Desulfosporosinus youngiae--2||s__Desulfuribacillus_A stibiiarsenatis--1||s__F0540 sp000466585--1||s__F0540 sp016765585--1||s__F0540 sp900167505--1||s__FMMP01 sp900095725--1||s__Fusibacter_A sp015352425--2||s__Fusibacter_C sp001897605--2||s__Fusibacter_C sp002441045--2||s__Gottschalkia acidurici--1||s__HGW-1 sp002841375--2||s__Haloimpatiens massiliensis--1||s__Hathewaya sp003288255--1||s__Heliomicrobium gestii--2||s__Herbivorax sp012517995--1||s__JAAZLH01 sp012799415--1||s__JACMJL01 sp014380625--2||s__JACRCG01 sp001802645--1||s__JN-9 sp004103695--1||s__Kineothrix alysoides--1||s__Kineothrix sp003488965--1||s__Kineothrix sp012520655--1||s__Lachnospira sp000437735--1||s__Lachnospira sp900551945--1||s__Lachnotalea sp900184995--2||s__Lutispora thermophila--1||s__MSJ-11 sp018918285--1||s__Mobilitalea sibirica--1||s__Mobilitalea sp002307215--2||s__Mobilitalea sp012837865--1||s__Mobilitalea sp012839235--1||s__Mobilitalea sp014174405--1||s__Mt11 sp002398845--1||s__Paenibacillus phytohabitans--1||s__Paenibacillus riograndensis--1||s__Paenibacillus sp009664975--1||s__Paenibacillus stellifer--1||s__Paenibacillus_I sambharensis--1||s__Paenibacillus_Z methanolicus--1||s__Paenibacillus_Z phyllosphaerae--1||s__Paramaledivibacter caminithermalis--1||s__Petrocella atlantisensis--1||s__Petrocella sp002841435--1||s__Petrocella sp002841495--1||s__Proteiniclasticum ruminis--1||s__Proteiniclasticum ruminis_A--1||s__Proteiniclasticum sp003514505--1||s__Proteiniclasticum sp017368455--2||s__Pseudobacteroides cellulosolvens--1||s__Pseudoclostridium thermosuccinogenes--1||s__Roseburia inulinivorans--1||s__Roseburia sp900542495--1||s__Rubeoparvulum massiliense--1||s__Ruminiclostridium cellobioparum--1||s__Ruminiclostridium cellulolyticum--1||s__Ruminiclostridium hungatei--2||s__Ruminiclostridium josui--1||s__Ruminiclostridium papyrosolvens--2||s__Ruminiclostridium papyrosolvens_A--2||s__Ruminiclostridium sp000244875--1||s__Ruminiclostridium termitidis--1||s__SM3-B62 sp018432615--1||s__SM3-B62 sp018433675--1||s__SZUA-378 sp003246295--1||s__SZUA-448 sp003252135--1||s__TB5 sp016591975--1||s__Thermoclostridium stercorarium--2||s__UBA3583 sp002375815--1||s__UBA3947 sp002385545--1||s__UBA3947 sp006351925--1||s__UBA3947 sp900095445--1||s__UBA701 sp002298125--1||s__UBA935 sp009780115--2||s__Velocimicrobium porci--1||s__Velocimicrobium sp002419585--3||s__ZC4RG34 sp003242255--1:heptad_counter=MCP-34H--3||MCP-36H--2||MCP-40H--7||MCP-44H--224||MCP-52H--6:lbd_counter=:lca=d__Bacteria:lca_tree=d__Bacteria:name=N80232:ref_name_counter=])0.718:0.0891025[&&NHX:Sample_counter=rhizpot3--1||rhiztom1--1:Type_counter=GTDB--270||capture--2:capture_class_counter=c__Alphaproteobacteria--2:capture_domain_counter=d__Bacteria--2:capture_family_counter=f__Azospirillaceae--1||f__Beijerinckiaceae--1:capture_genus_counter=g__Salinarimonas--1||g__Skermanella--1:capture_order_counter=o__Azospirillales--1||o__Rhizobiales--1:capture_phylum_counter=p__Proteobacteria--2:capture_species_counter=s__Salinarimonas sp900094735--1||s__Skermanella aerolata--1:evoltype=D:gtdb_class_counter=c__Bacilli--10||c__Clostridia--230||c__Desulfitobacteriia--24||c__Desulfuromonadia--1||c__Peptococcia--3||c__Thermosediminibacteria--2:gtdb_domain_counter=d__Bacteria--270:gtdb_family_counter=f__Acetivibrionaceae--1||f__Acidaminobacteraceae--6||f__Bacillaceae_J--1||f__Caloramatoraceae--1||f__Caminicellaceae--1||f__Cellulosilyticaceae--2||f__Clostridiaceae--110||f__Clostridiisalibacteraceae--1||f__DRI-13--2||f__DSM-27016--14||f__DSM-2933--1||f__DSM-8532--4||f__DTU013--2||f__DUMB01--1||f__DUPQ01--1||f__Defluviitaleaceae--1||f__Desulfitobacteriaceae--22||f__Desulfonisporaceae--1||f__Desulfuribacillaceae--1||f__Gottschalkiaceae--2||f__Heliobacteriaceae--2||f__JAAYNZ01--1||f__Lachnospiraceae--55||f__Lutisporaceae--10||f__Natronincolaceae--7||f__Paenibacillaceae--7||f__Pseudopelobacteraceae--1||f__Rubeoparvulaceae--1||f__Sedimentibacteraceae--1||f__Tepidanaerobacteraceae--1||f__Tepidimicrobiaceae--1||f__Thermosediminibacteraceae--1||f__Tissierellaceae--2||f__Vallitaleaceae--5:gtdb_genus_counter=g__1XD42-69--2||g__Alkaliphilus_B--5||g__Anaerobacterium--1||g__Anaerobium--1||g__Anaerocolumna--16||g__Andreesenia--1||g__BRH-c25--5||g__Butyribacter--3||g__Butyrivibrio--3||g__CAG-127--2||g__COE1--1||g__Calidifontibacillus--1||g__Caloramator_B--1||g__Cellulosilyticum--1||g__Clostridiisalibacter--1||g__Clostridium--22||g__Clostridium_AD--7||g__Clostridium_AG--3||g__Clostridium_AK--2||g__Clostridium_AM--10||g__Clostridium_AN--1||g__Clostridium_AO--5||g__Clostridium_AR--1||g__Clostridium_B--9||g__Clostridium_C--1||g__Clostridium_F--11||g__Clostridium_G--1||g__Clostridium_H--11||g__Clostridium_I--2||g__Clostridium_J--1||g__Clostridium_K--1||g__Clostridium_L--2||g__Clostridium_N--2||g__Clostridium_W--2||g__Clostridium_Z--1||g__DTU013--2||g__DTU059--2||g__DTU063--1||g__DULF01--1||g__DUPQ01--1||g__DUSG01--4||g__Defluviitalea_A--1||g__Desnuesiella--1||g__Desulfitobacterium--3||g__Desulfonispora--1||g__Desulfosporosinus--19||g__Desulfuribacillus_A--1||g__F0540--3||g__FMMP01--1||g__Fusibacter_A--2||g__Fusibacter_C--4||g__Gottschalkia--1||g__HGW-1--2||g__Haloimpatiens--1||g__Hathewaya--1||g__Heliomicrobium--2||g__Herbivorax--1||g__JAAZLH01--1||g__JACMJL01--2||g__JACRCG01--1||g__JN-9--1||g__Kineothrix--3||g__Lachnospira--2||g__Lachnotalea--2||g__Lutispora--1||g__MSJ-11--1||g__Mobilitalea--7||g__Mt11--1||g__Paenibacillus--4||g__Paenibacillus_I--1||g__Paenibacillus_Z--2||g__Paramaledivibacter--1||g__Petrocella--3||g__Proteiniclasticum--5||g__Pseudobacteroides--1||g__Pseudoclostridium--1||g__Roseburia--2||g__Rubeoparvulum--1||g__Ruminiclostridium--12||g__SM3-B62--2||g__SZUA-378--1||g__SZUA-448--1||g__Sedimentibacter--1||g__TB5--1||g__Thermoclostridium--2||g__Tissierella--1||g__UBA3583--1||g__UBA3947--3||g__UBA701--1||g__UBA935--2||g__Velocimicrobium--4||g__ZC4RG34--1:gtdb_order_counter=o__Acetivibrionales--23||o__Bacillales_C--1||o__Clostridiales--111||o__DRI-13--2||o__DUPQ01--1||o__Desulfitobacteriales--22||o__Desulfuribacillales--1||o__Geobacterales--1||o__Heliobacteriales--2||o__Lachnospirales--64||o__Lutisporales--10||o__Paenibacillales--7||o__Peptococcales--1||o__Peptostreptococcales--14||o__Rubeoparvulales--1||o__Thermosediminibacterales--2||o__Tissierellales--7:gtdb_phylum_counter=p__Desulfobacterota--1||p__Firmicutes--10||p__Firmicutes_A--232||p__Firmicutes_B--27:gtdb_species_counter=s__1XD42-69 sp910586355--1||s__1XD42-69 sp910589105--1||s__Alkaliphilus_B halophilus--1||s__Alkaliphilus_B oremlandii--1||s__Alkaliphilus_B sp015978205--1||s__Alkaliphilus_B sp018141165--1||s__Alkaliphilus_B sp018919215--1||s__Anaerobacterium chartisolvens--1||s__Anaerobium acetethylicum--1||s__Anaerocolumna jejuensis--1||s__Anaerocolumna sedimenticola--3||s__Anaerocolumna sp000702945--3||s__Anaerocolumna sp002294045--2||s__Anaerocolumna sp002434335--3||s__Anaerocolumna sp014218355--3||s__Anaerocolumna xylanovorans--1||s__Andreesenia angusta--1||s__BRH-c25 sp001515955--2||s__BRH-c25 sp012519325--2||s__BRH-c25 sp017994115--1||s__Butyribacter intestini--1||s__Butyribacter sp000436755--1||s__Butyribacter sp018918235--1||s__Butyrivibrio sp017996845--3||s__CAG-127 sp902780405--1||s__CAG-127 sp902783015--1||s__COE1 sp002492295--1||s__Calidifontibacillus sp016841285--1||s__Caloramator_B quimbayensis--1||s__Cellulosilyticum sp015058045--1||s__Clostridiisalibacter paucivorans--1||s__Clostridium beijerinckii--2||s__Clostridium beijerinckii_A--1||s__Clostridium botulinum_A--1||s__Clostridium cagae--1||s__Clostridium chromiireducens--1||s__Clostridium saccharobutylicum--3||s__Clostridium saccharoperbutylacetonicum--1||s__Clostridium sp002760435--2||s__Clostridium sp009928485--3||s__Clostridium sp015234215--1||s__Clostridium taeniosporum--2||s__Clostridium uliginosum--3||s__Clostridium vincentii--1||s__Clostridium_AD estertheticum--1||s__Clostridium_AD estertheticum_A--1||s__Clostridium_AD sp002403785--1||s__Clostridium_AD sp018861755--2||s__Clostridium_AD sp018861905--1||s__Clostridium_AD tagluense--1||s__Clostridium_AG cavendishii--3||s__Clostridium_AK pascui--1||s__Clostridium_AK sp900185645--1||s__Clostridium_AM carboxidivorans--1||s__Clostridium_AM magnum--1||s__Clostridium_AM scatologenes--2||s__Clostridium_AM sp012926525--5||s__Clostridium_AM sp019207025--1||s__Clostridium_AN bornimense--1||s__Clostridium_AO liquoris--1||s__Clostridium_AO lundense--2||s__Clostridium_AO tetanomorphum--2||s__Clostridium_AR sp004015185--1||s__Clostridium_B kluyveri--1||s__Clostridium_B ljungdahlii--3||s__Clostridium_B ljungdahlii_A--1||s__Clostridium_B ragsdalei--2||s__Clostridium_B sp004006395--2||s__Clostridium_C acetireducens--1||s__Clostridium_F botulinum--2||s__Clostridium_F botulinum_A--3||s__Clostridium_F niameyense--1||s__Clostridium_F sp001276215--2||s__Clostridium_F sporogenes--3||s__Clostridium_G tetani--1||s__Clostridium_H botulinum_A--3||s__Clostridium_H botulinum_B--3||s__Clostridium_H bovifaecis--1||s__Clostridium_H homopropionicum--1||s__Clostridium_H massiliodielmoense--1||s__Clostridium_H novyi--2||s__Clostridium_I akagii--1||s__Clostridium_I pasteurianum--1||s__Clostridium_J sp002381695--1||s__Clostridium_K cellulovorans--1||s__Clostridium_L algidicarnis--1||s__Clostridium_L amazonitimonense--1||s__Clostridium_N fimetarium--2||s__Clostridium_W aceticum--1||s__Clostridium_W formicaceticum--1||s__Clostridium_Z frigidicarnis--1||s__DTU013 sp002385815--1||s__DTU013 sp012519745--1||s__DTU059 sp012523685--1||s__DTU059 sp012728095--1||s__DTU063 sp001512695--1||s__DULF01 sp012840535--1||s__DUPQ01 sp012838235--1||s__DUSG01 sp012521375--1||s__DUSG01 sp012842725--3||s__Defluviitalea_A raffinosedens--1||s__Desnuesiella massiliensis--1||s__Desulfitobacterium chlororespirans--1||s__Desulfitobacterium dehalogenans--1||s__Desulfitobacterium hafniense--1||s__Desulfonispora thiosulfatigenes--1||s__Desulfosporosinus acididurans--1||s__Desulfosporosinus acidiphilus--1||s__Desulfosporosinus fructosivorans--2||s__Desulfosporosinus lacus--3||s__Desulfosporosinus meridiei--1||s__Desulfosporosinus orientis--1||s__Desulfosporosinus sp000224515--1||s__Desulfosporosinus sp001707885--1||s__Desulfosporosinus sp002196705--1||s__Desulfosporosinus sp002404215--1||s__Desulfosporosinus sp002413075--1||s__Desulfosporosinus sp003513495--1||s__Desulfosporosinus sp004766055--1||s__Desulfosporosinus sp016278585--1||s__Desulfosporosinus youngiae--2||s__Desulfuribacillus_A stibiiarsenatis--1||s__F0540 sp000466585--1||s__F0540 sp016765585--1||s__F0540 sp900167505--1||s__FMMP01 sp900095725--1||s__Fusibacter_A sp015352425--2||s__Fusibacter_C sp001897605--2||s__Fusibacter_C sp002441045--2||s__Gottschalkia acidurici--1||s__HGW-1 sp002841375--2||s__Haloimpatiens massiliensis--1||s__Hathewaya sp003288255--1||s__Heliomicrobium gestii--2||s__Herbivorax sp012517995--1||s__JAAZLH01 sp012799415--1||s__JACMJL01 sp014380625--2||s__JACRCG01 sp001802645--1||s__JN-9 sp004103695--1||s__Kineothrix alysoides--1||s__Kineothrix sp003488965--1||s__Kineothrix sp012520655--1||s__Lachnospira sp000437735--1||s__Lachnospira sp900551945--1||s__Lachnotalea sp900184995--2||s__Lutispora thermophila--1||s__MSJ-11 sp018918285--1||s__Mobilitalea sibirica--1||s__Mobilitalea sp002307215--2||s__Mobilitalea sp012837865--1||s__Mobilitalea sp012839235--1||s__Mobilitalea sp012839295--1||s__Mobilitalea sp014174405--1||s__Mt11 sp002398845--1||s__Paenibacillus phytohabitans--1||s__Paenibacillus riograndensis--1||s__Paenibacillus sp009664975--1||s__Paenibacillus stellifer--1||s__Paenibacillus_I sambharensis--1||s__Paenibacillus_Z methanolicus--1||s__Paenibacillus_Z phyllosphaerae--1||s__Paramaledivibacter caminithermalis--1||s__Petrocella atlantisensis--1||s__Petrocella sp002841435--1||s__Petrocella sp002841495--1||s__Proteiniclasticum ruminis--1||s__Proteiniclasticum ruminis_A--1||s__Proteiniclasticum sp003514505--1||s__Proteiniclasticum sp017368455--2||s__Pseudobacteroides cellulosolvens--1||s__Pseudoclostridium thermosuccinogenes--1||s__Roseburia inulinivorans--1||s__Roseburia sp900542495--1||s__Rubeoparvulum massiliense--1||s__Ruminiclostridium cellobioparum--1||s__Ruminiclostridium cellulolyticum--1||s__Ruminiclostridium hungatei--2||s__Ruminiclostridium josui--2||s__Ruminiclostridium papyrosolvens--2||s__Ruminiclostridium papyrosolvens_A--2||s__Ruminiclostridium sp000244875--1||s__Ruminiclostridium termitidis--1||s__SM3-B62 sp018432615--1||s__SM3-B62 sp018433675--1||s__SZUA-378 sp003246295--1||s__SZUA-448 sp003252135--1||s__Sedimentibacter sp002409285--1||s__TB5 sp016591975--1||s__Thermoclostridium stercorarium--2||s__Tissierella carlieri--1||s__UBA3583 sp002375815--1||s__UBA3947 sp002385545--1||s__UBA3947 sp006351925--1||s__UBA3947 sp900095445--1||s__UBA701 sp002298125--1||s__UBA935 sp009780115--2||s__Velocimicrobium porci--1||s__Velocimicrobium sp002419585--3||s__ZC4RG34 sp003242255--1:heptad_counter=MCP-34H--3||MCP-36H--2||MCP-40H--7||MCP-44H--232||MCP-52H--6:lbd_counter=:lca=d__Bacteria:lca_tree=d__Bacteria:name=N80233:ref_name_counter=])0.682:0.0714486[&&NHX:Sample_counter=rhizpot3--1||rhiztom1--1:Type_counter=GTDB--277||capture--2:capture_class_counter=c__Alphaproteobacteria--2:capture_domain_counter=d__Bacteria--2:capture_family_counter=f__Azospirillaceae--1||f__Beijerinckiaceae--1:capture_genus_counter=g__Salinarimonas--1||g__Skermanella--1:capture_order_counter=o__Azospirillales--1||o__Rhizobiales--1:capture_phylum_counter=p__Proteobacteria--2:capture_species_counter=s__Salinarimonas sp900094735--1||s__Skermanella aerolata--1:evoltype=D:gtdb_class_counter=c__Bacilli--10||c__Clostridia--230||c__Desulfitobacteriia--24||c__Desulfuromonadia--1||c__Dethiobacteria--4||c__Peptococcia--3||c__Syntrophomonadia--1||c__Thermosediminibacteria--2||c__UBA4882--1||c__UBA994--1:gtdb_domain_counter=d__Bacteria--277:gtdb_family_counter=f__Acetivibrionaceae--1||f__Acidaminobacteraceae--6||f__Bacillaceae_J--1||f__Caloramatoraceae--1||f__Caminicellaceae--1||f__Cellulosilyticaceae--2||f__Clostridiaceae--110||f__Clostridiisalibacteraceae--1||f__DRI-13--2||f__DSM-27016--14||f__DSM-2933--1||f__DSM-8532--4||f__DTU013--2||f__DUMB01--1||f__DUPQ01--1||f__Defluviitaleaceae--1||f__Desulfitobacteriaceae--22||f__Desulfonisporaceae--1||f__Desulfuribacillaceae--1||f__Gottschalkiaceae--2||f__Heliobacteriaceae--2||f__JAAYNZ01--1||f__Lachnospiraceae--55||f__Lutisporaceae--10||f__Natronincolaceae--7||f__Paenibacillaceae--7||f__Pseudopelobacteraceae--1||f__Rubeoparvulaceae--1||f__SKNC01--1||f__Sedimentibacteraceae--1||f__Syntrophomonadaceae--1||f__Tepidanaerobacteraceae--1||f__Tepidimicrobiaceae--1||f__Thermosediminibacteraceae--1||f__Tissierellaceae--2||f__UBA10575--1||f__UBA5500--1||f__UBA8154--3||f__Vallitaleaceae--5:gtdb_genus_counter=g__1XD42-69--2||g__Alkaliphilus_B--5||g__Anaerobacterium--1||g__Anaerobium--1||g__Anaerocolumna--16||g__Andreesenia--1||g__BRH-c25--5||g__Butyribacter--3||g__Butyrivibrio--3||g__CAG-127--2||g__COE1--1||g__CSSED11-109--1||g__Calidifontibacillus--1||g__Caloramator_B--1||g__Cellulosilyticum--1||g__Clostridiisalibacter--1||g__Clostridium--22||g__Clostridium_AD--7||g__Clostridium_AG--3||g__Clostridium_AK--2||g__Clostridium_AM--10||g__Clostridium_AN--1||g__Clostridium_AO--5||g__Clostridium_AR--1||g__Clostridium_B--9||g__Clostridium_C--1||g__Clostridium_F--11||g__Clostridium_G--1||g__Clostridium_H--11||g__Clostridium_I--2||g__Clostridium_J--1||g__Clostridium_K--1||g__Clostridium_L--2||g__Clostridium_N--2||g__Clostridium_W--2||g__Clostridium_Z--1||g__DTU013--2||g__DTU059--2||g__DTU063--1||g__DULF01--1||g__DUNV01--1||g__DUPQ01--1||g__DUSG01--4||g__Defluviitalea_A--1||g__Desnuesiella--1||g__Desulfitobacterium--3||g__Desulfonispora--1||g__Desulfosporosinus--19||g__Desulfuribacillus_A--1||g__F0540--3||g__FMMP01--1||g__Fusibacter_A--2||g__Fusibacter_C--4||g__Gottschalkia--1||g__HGW-1--2||g__Haloimpatiens--1||g__Hathewaya--1||g__Heliomicrobium--2||g__Herbivorax--1||g__JAAZLH01--1||g__JACMJL01--2||g__JACRCG01--1||g__JN-9--1||g__Kineothrix--3||g__Lachnospira--2||g__Lachnotalea--2||g__Lutispora--1||g__MSJ-11--1||g__Mobilitalea--7||g__Mt11--1||g__Paenibacillus--4||g__Paenibacillus_I--1||g__Paenibacillus_Z--2||g__Paramaledivibacter--1||g__Petrocella--3||g__Proteiniclasticum--5||g__Pseudobacteroides--1||g__Pseudoclostridium--1||g__Roseburia--2||g__Rubeoparvulum--1||g__Ruminiclostridium--12||g__SKLX01--1||g__SM3-B62--2||g__SZUA-378--1||g__SZUA-448--1||g__Sedimentibacter--1||g__TB5--1||g__Thermoclostridium--2||g__Tissierella--1||g__UBA3583--1||g__UBA3947--3||g__UBA4844--1||g__UBA5388--1||g__UBA5500--1||g__UBA701--1||g__UBA935--2||g__UBA9862--1||g__Velocimicrobium--4||g__ZC4RG34--1:gtdb_order_counter=o__Acetivibrionales--23||o__Bacillales_C--1||o__Clostridiales--111||o__DRI-13--2||o__DTU022--3||o__DUPQ01--1||o__Desulfitobacteriales--22||o__Desulfuribacillales--1||o__Geobacterales--1||o__Heliobacteriales--2||o__Lachnospirales--64||o__Lutisporales--10||o__Paenibacillales--7||o__Peptococcales--1||o__Peptostreptococcales--14||o__Rubeoparvulales--1||o__SKNC01--1||o__Syntrophomonadales--1||o__Thermosediminibacterales--2||o__Tissierellales--7||o__UBA10575--1||o__UBA5500--1:gtdb_phylum_counter=p__Desulfobacterota--1||p__Firmicutes--10||p__Firmicutes_A--232||p__Firmicutes_B--28||p__Firmicutes_D--4||p__Firmicutes_G--1||p__Firmicutes_H--1:gtdb_species_counter=s__1XD42-69 sp910586355--1||s__1XD42-69 sp910589105--1||s__Alkaliphilus_B halophilus--1||s__Alkaliphilus_B oremlandii--1||s__Alkaliphilus_B sp015978205--1||s__Alkaliphilus_B sp018141165--1||s__Alkaliphilus_B sp018919215--1||s__Anaerobacterium chartisolvens--1||s__Anaerobium acetethylicum--1||s__Anaerocolumna jejuensis--1||s__Anaerocolumna sedimenticola--3||s__Anaerocolumna sp000702945--3||s__Anaerocolumna sp002294045--2||s__Anaerocolumna sp002434335--3||s__Anaerocolumna sp014218355--3||s__Anaerocolumna xylanovorans--1||s__Andreesenia angusta--1||s__BRH-c25 sp001515955--2||s__BRH-c25 sp012519325--2||s__BRH-c25 sp017994115--1||s__Butyribacter intestini--1||s__Butyribacter sp000436755--1||s__Butyribacter sp018918235--1||s__Butyrivibrio sp017996845--3||s__CAG-127 sp902780405--1||s__CAG-127 sp902783015--1||s__COE1 sp002492295--1||s__CSSED11-109 sp003563385--1||s__Calidifontibacillus sp016841285--1||s__Caloramator_B quimbayensis--1||s__Cellulosilyticum sp015058045--1||s__Clostridiisalibacter paucivorans--1||s__Clostridium beijerinckii--2||s__Clostridium beijerinckii_A--1||s__Clostridium botulinum_A--1||s__Clostridium cagae--1||s__Clostridium chromiireducens--1||s__Clostridium saccharobutylicum--3||s__Clostridium saccharoperbutylacetonicum--1||s__Clostridium sp002760435--2||s__Clostridium sp009928485--3||s__Clostridium sp015234215--1||s__Clostridium taeniosporum--2||s__Clostridium uliginosum--3||s__Clostridium vincentii--1||s__Clostridium_AD estertheticum--1||s__Clostridium_AD estertheticum_A--1||s__Clostridium_AD sp002403785--1||s__Clostridium_AD sp018861755--2||s__Clostridium_AD sp018861905--1||s__Clostridium_AD tagluense--1||s__Clostridium_AG cavendishii--3||s__Clostridium_AK pascui--1||s__Clostridium_AK sp900185645--1||s__Clostridium_AM carboxidivorans--1||s__Clostridium_AM magnum--1||s__Clostridium_AM scatologenes--2||s__Clostridium_AM sp012926525--5||s__Clostridium_AM sp019207025--1||s__Clostridium_AN bornimense--1||s__Clostridium_AO liquoris--1||s__Clostridium_AO lundense--2||s__Clostridium_AO tetanomorphum--2||s__Clostridium_AR sp004015185--1||s__Clostridium_B kluyveri--1||s__Clostridium_B ljungdahlii--3||s__Clostridium_B ljungdahlii_A--1||s__Clostridium_B ragsdalei--2||s__Clostridium_B sp004006395--2||s__Clostridium_C acetireducens--1||s__Clostridium_F botulinum--2||s__Clostridium_F botulinum_A--3||s__Clostridium_F niameyense--1||s__Clostridium_F sp001276215--2||s__Clostridium_F sporogenes--3||s__Clostridium_G tetani--1||s__Clostridium_H botulinum_A--3||s__Clostridium_H botulinum_B--3||s__Clostridium_H bovifaecis--1||s__Clostridium_H homopropionicum--1||s__Clostridium_H massiliodielmoense--1||s__Clostridium_H novyi--2||s__Clostridium_I akagii--1||s__Clostridium_I pasteurianum--1||s__Clostridium_J sp002381695--1||s__Clostridium_K cellulovorans--1||s__Clostridium_L algidicarnis--1||s__Clostridium_L amazonitimonense--1||s__Clostridium_N fimetarium--2||s__Clostridium_W aceticum--1||s__Clostridium_W formicaceticum--1||s__Clostridium_Z frigidicarnis--1||s__DTU013 sp002385815--1||s__DTU013 sp012519745--1||s__DTU059 sp012523685--1||s__DTU059 sp012728095--1||s__DTU063 sp001512695--1||s__DULF01 sp012840535--1||s__DUNV01 sp012728375--1||s__DUPQ01 sp012838235--1||s__DUSG01 sp012521375--1||s__DUSG01 sp012842725--3||s__Defluviitalea_A raffinosedens--1||s__Desnuesiella massiliensis--1||s__Desulfitobacterium chlororespirans--1||s__Desulfitobacterium dehalogenans--1||s__Desulfitobacterium hafniense--1||s__Desulfonispora thiosulfatigenes--1||s__Desulfosporosinus acididurans--1||s__Desulfosporosinus acidiphilus--1||s__Desulfosporosinus fructosivorans--2||s__Desulfosporosinus lacus--3||s__Desulfosporosinus meridiei--1||s__Desulfosporosinus orientis--1||s__Desulfosporosinus sp000224515--1||s__Desulfosporosinus sp001707885--1||s__Desulfosporosinus sp002196705--1||s__Desulfosporosinus sp002404215--1||s__Desulfosporosinus sp002413075--1||s__Desulfosporosinus sp003513495--1||s__Desulfosporosinus sp004766055--1||s__Desulfosporosinus sp016278585--1||s__Desulfosporosinus youngiae--2||s__Desulfuribacillus_A stibiiarsenatis--1||s__F0540 sp000466585--1||s__F0540 sp016765585--1||s__F0540 sp900167505--1||s__FMMP01 sp900095725--1||s__Fusibacter_A sp015352425--2||s__Fusibacter_C sp001897605--2||s__Fusibacter_C sp002441045--2||s__Gottschalkia acidurici--1||s__HGW-1 sp002841375--2||s__Haloimpatiens massiliensis--1||s__Hathewaya sp003288255--1||s__Heliomicrobium gestii--2||s__Herbivorax sp012517995--1||s__JAAZLH01 sp012799415--1||s__JACMJL01 sp014380625--2||s__JACRCG01 sp001802645--1||s__JN-9 sp004103695--1||s__Kineothrix alysoides--1||s__Kineothrix sp003488965--1||s__Kineothrix sp012520655--1||s__Lachnospira sp000437735--1||s__Lachnospira sp900551945--1||s__Lachnotalea sp900184995--2||s__Lutispora thermophila--1||s__MSJ-11 sp018918285--1||s__Mobilitalea sibirica--1||s__Mobilitalea sp002307215--2||s__Mobilitalea sp012837865--1||s__Mobilitalea sp012839235--1||s__Mobilitalea sp012839295--1||s__Mobilitalea sp014174405--1||s__Mt11 sp002398845--1||s__Paenibacillus phytohabitans--1||s__Paenibacillus riograndensis--1||s__Paenibacillus sp009664975--1||s__Paenibacillus stellifer--1||s__Paenibacillus_I sambharensis--1||s__Paenibacillus_Z methanolicus--1||s__Paenibacillus_Z phyllosphaerae--1||s__Paramaledivibacter caminithermalis--1||s__Petrocella atlantisensis--1||s__Petrocella sp002841435--1||s__Petrocella sp002841495--1||s__Proteiniclasticum ruminis--1||s__Proteiniclasticum ruminis_A--1||s__Proteiniclasticum sp003514505--1||s__Proteiniclasticum sp017368455--2||s__Pseudobacteroides cellulosolvens--1||s__Pseudoclostridium thermosuccinogenes--1||s__Roseburia inulinivorans--1||s__Roseburia sp900542495--1||s__Rubeoparvulum massiliense--1||s__Ruminiclostridium cellobioparum--1||s__Ruminiclostridium cellulolyticum--1||s__Ruminiclostridium hungatei--2||s__Ruminiclostridium josui--2||s__Ruminiclostridium papyrosolvens--2||s__Ruminiclostridium papyrosolvens_A--2||s__Ruminiclostridium sp000244875--1||s__Ruminiclostridium termitidis--1||s__SKLX01 sp007121375--1||s__SM3-B62 sp018432615--1||s__SM3-B62 sp018433675--1||s__SZUA-378 sp003246295--1||s__SZUA-448 sp003252135--1||s__Sedimentibacter sp002409285--1||s__TB5 sp016591975--1||s__Thermoclostridium stercorarium--2||s__Tissierella carlieri--1||s__UBA3583 sp002375815--1||s__UBA3947 sp002385545--1||s__UBA3947 sp006351925--1||s__UBA3947 sp900095445--1||s__UBA4844 sp002424365--1||s__UBA5388 sp002409975--1||s__UBA5500 sp002427055--1||s__UBA701 sp002298125--1||s__UBA935 sp009780115--2||s__UBA9862 sp012798755--1||s__Velocimicrobium porci--1||s__Velocimicrobium sp002419585--3||s__ZC4RG34 sp003242255--1:heptad_counter=MCP-34H--3||MCP-36H--2||MCP-40H--8||MCP-44H--238||MCP-52H--6:lbd_counter=:lca=d__Bacteria:lca_tree=d__Bacteria:name=N80234:ref_name_counter=])0.247:0.0958898[&&NHX:Sample_counter=rhizpot3--1||rhiztom1--1:Type_counter=GTDB--278||capture--2:capture_class_counter=c__Alphaproteobacteria--2:capture_domain_counter=d__Bacteria--2:capture_family_counter=f__Azospirillaceae--1||f__Beijerinckiaceae--1:capture_genus_counter=g__Salinarimonas--1||g__Skermanella--1:capture_order_counter=o__Azospirillales--1||o__Rhizobiales--1:capture_phylum_counter=p__Proteobacteria--2:capture_species_counter=s__Salinarimonas sp900094735--1||s__Skermanella aerolata--1:evoltype=D:gtdb_class_counter=c__Bacilli--10||c__Clostridia--231||c__Desulfitobacteriia--24||c__Desulfuromonadia--1||c__Dethiobacteria--4||c__Peptococcia--3||c__Syntrophomonadia--1||c__Thermosediminibacteria--2||c__UBA4882--1||c__UBA994--1:gtdb_domain_counter=d__Bacteria--278:gtdb_family_counter=f__Acetivibrionaceae--1||f__Acidaminobacteraceae--6||f__Bacillaceae_J--1||f__Caloramatoraceae--1||f__Caminicellaceae--1||f__Cellulosilyticaceae--2||f__Clostridiaceae--110||f__Clostridiisalibacteraceae--1||f__DRI-13--2||f__DSM-27016--14||f__DSM-2933--1||f__DSM-8532--5||f__DTU013--2||f__DUMB01--1||f__DUPQ01--1||f__Defluviitaleaceae--1||f__Desulfitobacteriaceae--22||f__Desulfonisporaceae--1||f__Desulfuribacillaceae--1||f__Gottschalkiaceae--2||f__Heliobacteriaceae--2||f__JAAYNZ01--1||f__Lachnospiraceae--55||f__Lutisporaceae--10||f__Natronincolaceae--7||f__Paenibacillaceae--7||f__Pseudopelobacteraceae--1||f__Rubeoparvulaceae--1||f__SKNC01--1||f__Sedimentibacteraceae--1||f__Syntrophomonadaceae--1||f__Tepidanaerobacteraceae--1||f__Tepidimicrobiaceae--1||f__Thermosediminibacteraceae--1||f__Tissierellaceae--2||f__UBA10575--1||f__UBA5500--1||f__UBA8154--3||f__Vallitaleaceae--5:gtdb_genus_counter=g__1XD42-69--2||g__Alkaliphilus_B--5||g__Anaerobacterium--1||g__Anaerobium--1||g__Anaerocolumna--16||g__Andreesenia--1||g__BRH-c25--5||g__Butyribacter--3||g__Butyrivibrio--3||g__CAG-127--2||g__COE1--1||g__CSSED11-109--1||g__Calidifontibacillus--1||g__Caloramator_B--1||g__Cellulosilyticum--1||g__Clostridiisalibacter--1||g__Clostridium--22||g__Clostridium_AD--7||g__Clostridium_AG--3||g__Clostridium_AK--2||g__Clostridium_AM--10||g__Clostridium_AN--1||g__Clostridium_AO--5||g__Clostridium_AR--1||g__Clostridium_B--9||g__Clostridium_C--1||g__Clostridium_F--11||g__Clostridium_G--1||g__Clostridium_H--11||g__Clostridium_I--2||g__Clostridium_J--1||g__Clostridium_K--1||g__Clostridium_L--2||g__Clostridium_N--2||g__Clostridium_W--2||g__Clostridium_Z--1||g__DTU013--2||g__DTU059--2||g__DTU063--1||g__DULF01--1||g__DUNV01--1||g__DUPQ01--1||g__DUSG01--4||g__Defluviitalea_A--1||g__Desnuesiella--1||g__Desulfitobacterium--3||g__Desulfonispora--1||g__Desulfosporosinus--19||g__Desulfuribacillus_A--1||g__F0540--3||g__FMMP01--1||g__Fusibacter_A--2||g__Fusibacter_C--4||g__Gottschalkia--1||g__HGW-1--2||g__Haloimpatiens--1||g__Hathewaya--1||g__Heliomicrobium--2||g__Herbivorax--1||g__JAAZLH01--1||g__JACMJL01--2||g__JACRCG01--1||g__JN-9--1||g__Kineothrix--3||g__Lachnospira--2||g__Lachnotalea--2||g__Lutispora--1||g__MSJ-11--1||g__Mobilitalea--7||g__Mt11--1||g__Paenibacillus--4||g__Paenibacillus_I--1||g__Paenibacillus_Z--2||g__Paramaledivibacter--1||g__Petrocella--3||g__Proteiniclasticum--5||g__Pseudobacteroides--1||g__Pseudoclostridium--1||g__Roseburia--2||g__Rubeoparvulum--1||g__Ruminiclostridium--12||g__SKLX01--1||g__SM3-B62--2||g__SZUA-378--1||g__SZUA-448--1||g__Sedimentibacter--1||g__TB5--1||g__Thermoclostridium--2||g__Thermoclostridium_A--1||g__Tissierella--1||g__UBA3583--1||g__UBA3947--3||g__UBA4844--1||g__UBA5388--1||g__UBA5500--1||g__UBA701--1||g__UBA935--2||g__UBA9862--1||g__Velocimicrobium--4||g__ZC4RG34--1:gtdb_order_counter=o__Acetivibrionales--24||o__Bacillales_C--1||o__Clostridiales--111||o__DRI-13--2||o__DTU022--3||o__DUPQ01--1||o__Desulfitobacteriales--22||o__Desulfuribacillales--1||o__Geobacterales--1||o__Heliobacteriales--2||o__Lachnospirales--64||o__Lutisporales--10||o__Paenibacillales--7||o__Peptococcales--1||o__Peptostreptococcales--14||o__Rubeoparvulales--1||o__SKNC01--1||o__Syntrophomonadales--1||o__Thermosediminibacterales--2||o__Tissierellales--7||o__UBA10575--1||o__UBA5500--1:gtdb_phylum_counter=p__Desulfobacterota--1||p__Firmicutes--10||p__Firmicutes_A--233||p__Firmicutes_B--28||p__Firmicutes_D--4||p__Firmicutes_G--1||p__Firmicutes_H--1:gtdb_species_counter=s__1XD42-69 sp910586355--1||s__1XD42-69 sp910589105--1||s__Alkaliphilus_B halophilus--1||s__Alkaliphilus_B oremlandii--1||s__Alkaliphilus_B sp015978205--1||s__Alkaliphilus_B sp018141165--1||s__Alkaliphilus_B sp018919215--1||s__Anaerobacterium chartisolvens--1||s__Anaerobium acetethylicum--1||s__Anaerocolumna jejuensis--1||s__Anaerocolumna sedimenticola--3||s__Anaerocolumna sp000702945--3||s__Anaerocolumna sp002294045--2||s__Anaerocolumna sp002434335--3||s__Anaerocolumna sp014218355--3||s__Anaerocolumna xylanovorans--1||s__Andreesenia angusta--1||s__BRH-c25 sp001515955--2||s__BRH-c25 sp012519325--2||s__BRH-c25 sp017994115--1||s__Butyribacter intestini--1||s__Butyribacter sp000436755--1||s__Butyribacter sp018918235--1||s__Butyrivibrio sp017996845--3||s__CAG-127 sp902780405--1||s__CAG-127 sp902783015--1||s__COE1 sp002492295--1||s__CSSED11-109 sp003563385--1||s__Calidifontibacillus sp016841285--1||s__Caloramator_B quimbayensis--1||s__Cellulosilyticum sp015058045--1||s__Clostridiisalibacter paucivorans--1||s__Clostridium beijerinckii--2||s__Clostridium beijerinckii_A--1||s__Clostridium botulinum_A--1||s__Clostridium cagae--1||s__Clostridium chromiireducens--1||s__Clostridium saccharobutylicum--3||s__Clostridium saccharoperbutylacetonicum--1||s__Clostridium sp002760435--2||s__Clostridium sp009928485--3||s__Clostridium sp015234215--1||s__Clostridium taeniosporum--2||s__Clostridium uliginosum--3||s__Clostridium vincentii--1||s__Clostridium_AD estertheticum--1||s__Clostridium_AD estertheticum_A--1||s__Clostridium_AD sp002403785--1||s__Clostridium_AD sp018861755--2||s__Clostridium_AD sp018861905--1||s__Clostridium_AD tagluense--1||s__Clostridium_AG cavendishii--3||s__Clostridium_AK pascui--1||s__Clostridium_AK sp900185645--1||s__Clostridium_AM carboxidivorans--1||s__Clostridium_AM magnum--1||s__Clostridium_AM scatologenes--2||s__Clostridium_AM sp012926525--5||s__Clostridium_AM sp019207025--1||s__Clostridium_AN bornimense--1||s__Clostridium_AO liquoris--1||s__Clostridium_AO lundense--2||s__Clostridium_AO tetanomorphum--2||s__Clostridium_AR sp004015185--1||s__Clostridium_B kluyveri--1||s__Clostridium_B ljungdahlii--3||s__Clostridium_B ljungdahlii_A--1||s__Clostridium_B ragsdalei--2||s__Clostridium_B sp004006395--2||s__Clostridium_C acetireducens--1||s__Clostridium_F botulinum--2||s__Clostridium_F botulinum_A--3||s__Clostridium_F niameyense--1||s__Clostridium_F sp001276215--2||s__Clostridium_F sporogenes--3||s__Clostridium_G tetani--1||s__Clostridium_H botulinum_A--3||s__Clostridium_H botulinum_B--3||s__Clostridium_H bovifaecis--1||s__Clostridium_H homopropionicum--1||s__Clostridium_H massiliodielmoense--1||s__Clostridium_H novyi--2||s__Clostridium_I akagii--1||s__Clostridium_I pasteurianum--1||s__Clostridium_J sp002381695--1||s__Clostridium_K cellulovorans--1||s__Clostridium_L algidicarnis--1||s__Clostridium_L amazonitimonense--1||s__Clostridium_N fimetarium--2||s__Clostridium_W aceticum--1||s__Clostridium_W formicaceticum--1||s__Clostridium_Z frigidicarnis--1||s__DTU013 sp002385815--1||s__DTU013 sp012519745--1||s__DTU059 sp012523685--1||s__DTU059 sp012728095--1||s__DTU063 sp001512695--1||s__DULF01 sp012840535--1||s__DUNV01 sp012728375--1||s__DUPQ01 sp012838235--1||s__DUSG01 sp012521375--1||s__DUSG01 sp012842725--3||s__Defluviitalea_A raffinosedens--1||s__Desnuesiella massiliensis--1||s__Desulfitobacterium chlororespirans--1||s__Desulfitobacterium dehalogenans--1||s__Desulfitobacterium hafniense--1||s__Desulfonispora thiosulfatigenes--1||s__Desulfosporosinus acididurans--1||s__Desulfosporosinus acidiphilus--1||s__Desulfosporosinus fructosivorans--2||s__Desulfosporosinus lacus--3||s__Desulfosporosinus meridiei--1||s__Desulfosporosinus orientis--1||s__Desulfosporosinus sp000224515--1||s__Desulfosporosinus sp001707885--1||s__Desulfosporosinus sp002196705--1||s__Desulfosporosinus sp002404215--1||s__Desulfosporosinus sp002413075--1||s__Desulfosporosinus sp003513495--1||s__Desulfosporosinus sp004766055--1||s__Desulfosporosinus sp016278585--1||s__Desulfosporosinus youngiae--2||s__Desulfuribacillus_A stibiiarsenatis--1||s__F0540 sp000466585--1||s__F0540 sp016765585--1||s__F0540 sp900167505--1||s__FMMP01 sp900095725--1||s__Fusibacter_A sp015352425--2||s__Fusibacter_C sp001897605--2||s__Fusibacter_C sp002441045--2||s__Gottschalkia acidurici--1||s__HGW-1 sp002841375--2||s__Haloimpatiens massiliensis--1||s__Hathewaya sp003288255--1||s__Heliomicrobium gestii--2||s__Herbivorax sp012517995--1||s__JAAZLH01 sp012799415--1||s__JACMJL01 sp014380625--2||s__JACRCG01 sp001802645--1||s__JN-9 sp004103695--1||s__Kineothrix alysoides--1||s__Kineothrix sp003488965--1||s__Kineothrix sp012520655--1||s__Lachnospira sp000437735--1||s__Lachnospira sp900551945--1||s__Lachnotalea sp900184995--2||s__Lutispora thermophila--1||s__MSJ-11 sp018918285--1||s__Mobilitalea sibirica--1||s__Mobilitalea sp002307215--2||s__Mobilitalea sp012837865--1||s__Mobilitalea sp012839235--1||s__Mobilitalea sp012839295--1||s__Mobilitalea sp014174405--1||s__Mt11 sp002398845--1||s__Paenibacillus phytohabitans--1||s__Paenibacillus riograndensis--1||s__Paenibacillus sp009664975--1||s__Paenibacillus stellifer--1||s__Paenibacillus_I sambharensis--1||s__Paenibacillus_Z methanolicus--1||s__Paenibacillus_Z phyllosphaerae--1||s__Paramaledivibacter caminithermalis--1||s__Petrocella atlantisensis--1||s__Petrocella sp002841435--1||s__Petrocella sp002841495--1||s__Proteiniclasticum ruminis--1||s__Proteiniclasticum ruminis_A--1||s__Proteiniclasticum sp003514505--1||s__Proteiniclasticum sp017368455--2||s__Pseudobacteroides cellulosolvens--1||s__Pseudoclostridium thermosuccinogenes--1||s__Roseburia inulinivorans--1||s__Roseburia sp900542495--1||s__Rubeoparvulum massiliense--1||s__Ruminiclostridium cellobioparum--1||s__Ruminiclostridium cellulolyticum--1||s__Ruminiclostridium hungatei--2||s__Ruminiclostridium josui--2||s__Ruminiclostridium papyrosolvens--2||s__Ruminiclostridium papyrosolvens_A--2||s__Ruminiclostridium sp000244875--1||s__Ruminiclostridium termitidis--1||s__SKLX01 sp007121375--1||s__SM3-B62 sp018432615--1||s__SM3-B62 sp018433675--1||s__SZUA-378 sp003246295--1||s__SZUA-448 sp003252135--1||s__Sedimentibacter sp002409285--1||s__TB5 sp016591975--1||s__Thermoclostridium stercorarium--2||s__Thermoclostridium_A caenicola--1||s__Tissierella carlieri--1||s__UBA3583 sp002375815--1||s__UBA3947 sp002385545--1||s__UBA3947 sp006351925--1||s__UBA3947 sp900095445--1||s__UBA4844 sp002424365--1||s__UBA5388 sp002409975--1||s__UBA5500 sp002427055--1||s__UBA701 sp002298125--1||s__UBA935 sp009780115--2||s__UBA9862 sp012798755--1||s__Velocimicrobium porci--1||s__Velocimicrobium sp002419585--3||s__ZC4RG34 sp003242255--1:heptad_counter=MCP-34H--3||MCP-36H--2||MCP-40H--8||MCP-44H--238||MCP-52H--6:lbd_counter=:lca=d__Bacteria:lca_tree=d__Bacteria:name=N80235:ref_name_counter=],GB_GCA_900551325.1_protein.faa_URVM01000021.1_55@PF00015_full_PFAM.1.382.488:0.732963[&&NHX:Type=GTDB:gtdb_class=c__Clostridia:gtdb_domain=d__Bacteria:gtdb_family=f__Cellulosilyticaceae:gtdb_genus=g__Niameybacter:gtdb_order=o__Lachnospirales:gtdb_phylum=p__Firmicutes_A:gtdb_species=s__Niameybacter sp900551325:heptad=MCP-44H:species=d__Bacteria_p__Firmicutes_A_c__Clostridia_o__Lachnospirales_f__Cellulosilyticaceae_g__Niameybacter_s__Niameybacter sp900551325])0.407:0.109694[&&NHX:Sample_counter=rhizpot3--1||rhiztom1--1:Type_counter=GTDB--279||capture--2:capture_class_counter=c__Alphaproteobacteria--2:capture_domain_counter=d__Bacteria--2:capture_family_counter=f__Azospirillaceae--1||f__Beijerinckiaceae--1:capture_genus_counter=g__Salinarimonas--1||g__Skermanella--1:capture_order_counter=o__Azospirillales--1||o__Rhizobiales--1:capture_phylum_counter=p__Proteobacteria--2:capture_species_counter=s__Salinarimonas sp900094735--1||s__Skermanella aerolata--1:evoltype=D:gtdb_class_counter=c__Bacilli--10||c__Clostridia--232||c__Desulfitobacteriia--24||c__Desulfuromonadia--1||c__Dethiobacteria--4||c__Peptococcia--3||c__Syntrophomonadia--1||c__Thermosediminibacteria--2||c__UBA4882--1||c__UBA994--1:gtdb_domain_counter=d__Bacteria--279:gtdb_family_counter=f__Acetivibrionaceae--1||f__Acidaminobacteraceae--6||f__Bacillaceae_J--1||f__Caloramatoraceae--1||f__Caminicellaceae--1||f__Cellulosilyticaceae--3||f__Clostridiaceae--110||f__Clostridiisalibacteraceae--1||f__DRI-13--2||f__DSM-27016--14||f__DSM-2933--1||f__DSM-8532--5||f__DTU013--2||f__DUMB01--1||f__DUPQ01--1||f__Defluviitaleaceae--1||f__Desulfitobacteriaceae--22||f__Desulfonisporaceae--1||f__Desulfuribacillaceae--1||f__Gottschalkiaceae--2||f__Heliobacteriaceae--2||f__JAAYNZ01--1||f__Lachnospiraceae--55||f__Lutisporaceae--10||f__Natronincolaceae--7||f__Paenibacillaceae--7||f__Pseudopelobacteraceae--1||f__Rubeoparvulaceae--1||f__SKNC01--1||f__Sedimentibacteraceae--1||f__Syntrophomonadaceae--1||f__Tepidanaerobacteraceae--1||f__Tepidimicrobiaceae--1||f__Thermosediminibacteraceae--1||f__Tissierellaceae--2||f__UBA10575--1||f__UBA5500--1||f__UBA8154--3||f__Vallitaleaceae--5:gtdb_genus_counter=g__1XD42-69--2||g__Alkaliphilus_B--5||g__Anaerobacterium--1||g__Anaerobium--1||g__Anaerocolumna--16||g__Andreesenia--1||g__BRH-c25--5||g__Butyribacter--3||g__Butyrivibrio--3||g__CAG-127--2||g__COE1--1||g__CSSED11-109--1||g__Calidifontibacillus--1||g__Caloramator_B--1||g__Cellulosilyticum--1||g__Clostridiisalibacter--1||g__Clostridium--22||g__Clostridium_AD--7||g__Clostridium_AG--3||g__Clostridium_AK--2||g__Clostridium_AM--10||g__Clostridium_AN--1||g__Clostridium_AO--5||g__Clostridium_AR--1||g__Clostridium_B--9||g__Clostridium_C--1||g__Clostridium_F--11||g__Clostridium_G--1||g__Clostridium_H--11||g__Clostridium_I--2||g__Clostridium_J--1||g__Clostridium_K--1||g__Clostridium_L--2||g__Clostridium_N--2||g__Clostridium_W--2||g__Clostridium_Z--1||g__DTU013--2||g__DTU059--2||g__DTU063--1||g__DULF01--1||g__DUNV01--1||g__DUPQ01--1||g__DUSG01--4||g__Defluviitalea_A--1||g__Desnuesiella--1||g__Desulfitobacterium--3||g__Desulfonispora--1||g__Desulfosporosinus--19||g__Desulfuribacillus_A--1||g__F0540--3||g__FMMP01--1||g__Fusibacter_A--2||g__Fusibacter_C--4||g__Gottschalkia--1||g__HGW-1--2||g__Haloimpatiens--1||g__Hathewaya--1||g__Heliomicrobium--2||g__Herbivorax--1||g__JAAZLH01--1||g__JACMJL01--2||g__JACRCG01--1||g__JN-9--1||g__Kineothrix--3||g__Lachnospira--2||g__Lachnotalea--2||g__Lutispora--1||g__MSJ-11--1||g__Mobilitalea--7||g__Mt11--1||g__Niameybacter--1||g__Paenibacillus--4||g__Paenibacillus_I--1||g__Paenibacillus_Z--2||g__Paramaledivibacter--1||g__Petrocella--3||g__Proteiniclasticum--5||g__Pseudobacteroides--1||g__Pseudoclostridium--1||g__Roseburia--2||g__Rubeoparvulum--1||g__Ruminiclostridium--12||g__SKLX01--1||g__SM3-B62--2||g__SZUA-378--1||g__SZUA-448--1||g__Sedimentibacter--1||g__TB5--1||g__Thermoclostridium--2||g__Thermoclostridium_A--1||g__Tissierella--1||g__UBA3583--1||g__UBA3947--3||g__UBA4844--1||g__UBA5388--1||g__UBA5500--1||g__UBA701--1||g__UBA935--2||g__UBA9862--1||g__Velocimicrobium--4||g__ZC4RG34--1:gtdb_order_counter=o__Acetivibrionales--24||o__Bacillales_C--1||o__Clostridiales--111||o__DRI-13--2||o__DTU022--3||o__DUPQ01--1||o__Desulfitobacteriales--22||o__Desulfuribacillales--1||o__Geobacterales--1||o__Heliobacteriales--2||o__Lachnospirales--65||o__Lutisporales--10||o__Paenibacillales--7||o__Peptococcales--1||o__Peptostreptococcales--14||o__Rubeoparvulales--1||o__SKNC01--1||o__Syntrophomonadales--1||o__Thermosediminibacterales--2||o__Tissierellales--7||o__UBA10575--1||o__UBA5500--1:gtdb_phylum_counter=p__Desulfobacterota--1||p__Firmicutes--10||p__Firmicutes_A--234||p__Firmicutes_B--28||p__Firmicutes_D--4||p__Firmicutes_G--1||p__Firmicutes_H--1:gtdb_species_counter=s__1XD42-69 sp910586355--1||s__1XD42-69 sp910589105--1||s__Alkaliphilus_B halophilus--1||s__Alkaliphilus_B oremlandii--1||s__Alkaliphilus_B sp015978205--1||s__Alkaliphilus_B sp018141165--1||s__Alkaliphilus_B sp018919215--1||s__Anaerobacterium chartisolvens--1||s__Anaerobium acetethylicum--1||s__Anaerocolumna jejuensis--1||s__Anaerocolumna sedimenticola--3||s__Anaerocolumna sp000702945--3||s__Anaerocolumna sp002294045--2||s__Anaerocolumna sp002434335--3||s__Anaerocolumna sp014218355--3||s__Anaerocolumna xylanovorans--1||s__Andreesenia angusta--1||s__BRH-c25 sp001515955--2||s__BRH-c25 sp012519325--2||s__BRH-c25 sp017994115--1||s__Butyribacter intestini--1||s__Butyribacter sp000436755--1||s__Butyribacter sp018918235--1||s__Butyrivibrio sp017996845--3||s__CAG-127 sp902780405--1||s__CAG-127 sp902783015--1||s__COE1 sp002492295--1||s__CSSED11-109 sp003563385--1||s__Calidifontibacillus sp016841285--1||s__Caloramator_B quimbayensis--1||s__Cellulosilyticum sp015058045--1||s__Clostridiisalibacter paucivorans--1||s__Clostridium beijerinckii--2||s__Clostridium beijerinckii_A--1||s__Clostridium botulinum_A--1||s__Clostridium cagae--1||s__Clostridium chromiireducens--1||s__Clostridium saccharobutylicum--3||s__Clostridium saccharoperbutylacetonicum--1||s__Clostridium sp002760435--2||s__Clostridium sp009928485--3||s__Clostridium sp015234215--1||s__Clostridium taeniosporum--2||s__Clostridium uliginosum--3||s__Clostridium vincentii--1||s__Clostridium_AD estertheticum--1||s__Clostridium_AD estertheticum_A--1||s__Clostridium_AD sp002403785--1||s__Clostridium_AD sp018861755--2||s__Clostridium_AD sp018861905--1||s__Clostridium_AD tagluense--1||s__Clostridium_AG cavendishii--3||s__Clostridium_AK pascui--1||s__Clostridium_AK sp900185645--1||s__Clostridium_AM carboxidivorans--1||s__Clostridium_AM magnum--1||s__Clostridium_AM scatologenes--2||s__Clostridium_AM sp012926525--5||s__Clostridium_AM sp019207025--1||s__Clostridium_AN bornimense--1||s__Clostridium_AO liquoris--1||s__Clostridium_AO lundense--2||s__Clostridium_AO tetanomorphum--2||s__Clostridium_AR sp004015185--1||s__Clostridium_B kluyveri--1||s__Clostridium_B ljungdahlii--3||s__Clostridium_B ljungdahlii_A--1||s__Clostridium_B ragsdalei--2||s__Clostridium_B sp004006395--2||s__Clostridium_C acetireducens--1||s__Clostridium_F botulinum--2||s__Clostridium_F botulinum_A--3||s__Clostridium_F niameyense--1||s__Clostridium_F sp001276215--2||s__Clostridium_F sporogenes--3||s__Clostridium_G tetani--1||s__Clostridium_H botulinum_A--3||s__Clostridium_H botulinum_B--3||s__Clostridium_H bovifaecis--1||s__Clostridium_H homopropionicum--1||s__Clostridium_H massiliodielmoense--1||s__Clostridium_H novyi--2||s__Clostridium_I akagii--1||s__Clostridium_I pasteurianum--1||s__Clostridium_J sp002381695--1||s__Clostridium_K cellulovorans--1||s__Clostridium_L algidicarnis--1||s__Clostridium_L amazonitimonense--1||s__Clostridium_N fimetarium--2||s__Clostridium_W aceticum--1||s__Clostridium_W formicaceticum--1||s__Clostridium_Z frigidicarnis--1||s__DTU013 sp002385815--1||s__DTU013 sp012519745--1||s__DTU059 sp012523685--1||s__DTU059 sp012728095--1||s__DTU063 sp001512695--1||s__DULF01 sp012840535--1||s__DUNV01 sp012728375--1||s__DUPQ01 sp012838235--1||s__DUSG01 sp012521375--1||s__DUSG01 sp012842725--3||s__Defluviitalea_A raffinosedens--1||s__Desnuesiella massiliensis--1||s__Desulfitobacterium chlororespirans--1||s__Desulfitobacterium dehalogenans--1||s__Desulfitobacterium hafniense--1||s__Desulfonispora thiosulfatigenes--1||s__Desulfosporosinus acididurans--1||s__Desulfosporosinus acidiphilus--1||s__Desulfosporosinus fructosivorans--2||s__Desulfosporosinus lacus--3||s__Desulfosporosinus meridiei--1||s__Desulfosporosinus orientis--1||s__Desulfosporosinus sp000224515--1||s__Desulfosporosinus sp001707885--1||s__Desulfosporosinus sp002196705--1||s__Desulfosporosinus sp002404215--1||s__Desulfosporosinus sp002413075--1||s__Desulfosporosinus sp003513495--1||s__Desulfosporosinus sp004766055--1||s__Desulfosporosinus sp016278585--1||s__Desulfosporosinus youngiae--2||s__Desulfuribacillus_A stibiiarsenatis--1||s__F0540 sp000466585--1||s__F0540 sp016765585--1||s__F0540 sp900167505--1||s__FMMP01 sp900095725--1||s__Fusibacter_A sp015352425--2||s__Fusibacter_C sp001897605--2||s__Fusibacter_C sp002441045--2||s__Gottschalkia acidurici--1||s__HGW-1 sp002841375--2||s__Haloimpatiens massiliensis--1||s__Hathewaya sp003288255--1||s__Heliomicrobium gestii--2||s__Herbivorax sp012517995--1||s__JAAZLH01 sp012799415--1||s__JACMJL01 sp014380625--2||s__JACRCG01 sp001802645--1||s__JN-9 sp004103695--1||s__Kineothrix alysoides--1||s__Kineothrix sp003488965--1||s__Kineothrix sp012520655--1||s__Lachnospira sp000437735--1||s__Lachnospira sp900551945--1||s__Lachnotalea sp900184995--2||s__Lutispora thermophila--1||s__MSJ-11 sp018918285--1||s__Mobilitalea sibirica--1||s__Mobilitalea sp002307215--2||s__Mobilitalea sp012837865--1||s__Mobilitalea sp012839235--1||s__Mobilitalea sp012839295--1||s__Mobilitalea sp014174405--1||s__Mt11 sp002398845--1||s__Niameybacter sp900551325--1||s__Paenibacillus phytohabitans--1||s__Paenibacillus riograndensis--1||s__Paenibacillus sp009664975--1||s__Paenibacillus stellifer--1||s__Paenibacillus_I sambharensis--1||s__Paenibacillus_Z methanolicus--1||s__Paenibacillus_Z phyllosphaerae--1||s__Paramaledivibacter caminithermalis--1||s__Petrocella atlantisensis--1||s__Petrocella sp002841435--1||s__Petrocella sp002841495--1||s__Proteiniclasticum ruminis--1||s__Proteiniclasticum ruminis_A--1||s__Proteiniclasticum sp003514505--1||s__Proteiniclasticum sp017368455--2||s__Pseudobacteroides cellulosolvens--1||s__Pseudoclostridium thermosuccinogenes--1||s__Roseburia inulinivorans--1||s__Roseburia sp900542495--1||s__Rubeoparvulum massiliense--1||s__Ruminiclostridium cellobioparum--1||s__Ruminiclostridium cellulolyticum--1||s__Ruminiclostridium hungatei--2||s__Ruminiclostridium josui--2||s__Ruminiclostridium papyrosolvens--2||s__Ruminiclostridium papyrosolvens_A--2||s__Ruminiclostridium sp000244875--1||s__Ruminiclostridium termitidis--1||s__SKLX01 sp007121375--1||s__SM3-B62 sp018432615--1||s__SM3-B62 sp018433675--1||s__SZUA-378 sp003246295--1||s__SZUA-448 sp003252135--1||s__Sedimentibacter sp002409285--1||s__TB5 sp016591975--1||s__Thermoclostridium stercorarium--2||s__Thermoclostridium_A caenicola--1||s__Tissierella carlieri--1||s__UBA3583 sp002375815--1||s__UBA3947 sp002385545--1||s__UBA3947 sp006351925--1||s__UBA3947 sp900095445--1||s__UBA4844 sp002424365--1||s__UBA5388 sp002409975--1||s__UBA5500 sp002427055--1||s__UBA701 sp002298125--1||s__UBA935 sp009780115--2||s__UBA9862 sp012798755--1||s__Velocimicrobium porci--1||s__Velocimicrobium sp002419585--3||s__ZC4RG34 sp003242255--1:heptad_counter=MCP-34H--3||MCP-36H--2||MCP-40H--8||MCP-44H--239||MCP-52H--6:lbd_counter=:lca=d__Bacteria:lca_tree=d__Bacteria:name=N80237:ref_name_counter=])0.951:0.272653[&&NHX:Sample_counter=rhizpot3--1||rhiztom1--1:Type_counter=GTDB--280||capture--2:capture_class_counter=c__Alphaproteobacteria--2:capture_domain_counter=d__Bacteria--2:capture_family_counter=f__Azospirillaceae--1||f__Beijerinckiaceae--1:capture_genus_counter=g__Salinarimonas--1||g__Skermanella--1:capture_order_counter=o__Azospirillales--1||o__Rhizobiales--1:capture_phylum_counter=p__Proteobacteria--2:capture_species_counter=s__Salinarimonas sp900094735--1||s__Skermanella aerolata--1:evoltype=D:gtdb_class_counter=c__Bacilli--10||c__Clostridia--233||c__Desulfitobacteriia--24||c__Desulfuromonadia--1||c__Dethiobacteria--4||c__Peptococcia--3||c__Syntrophomonadia--1||c__Thermosediminibacteria--2||c__UBA4882--1||c__UBA994--1:gtdb_domain_counter=d__Bacteria--280:gtdb_family_counter=f__Acetivibrionaceae--1||f__Acidaminobacteraceae--7||f__Bacillaceae_J--1||f__Caloramatoraceae--1||f__Caminicellaceae--1||f__Cellulosilyticaceae--3||f__Clostridiaceae--110||f__Clostridiisalibacteraceae--1||f__DRI-13--2||f__DSM-27016--14||f__DSM-2933--1||f__DSM-8532--5||f__DTU013--2||f__DUMB01--1||f__DUPQ01--1||f__Defluviitaleaceae--1||f__Desulfitobacteriaceae--22||f__Desulfonisporaceae--1||f__Desulfuribacillaceae--1||f__Gottschalkiaceae--2||f__Heliobacteriaceae--2||f__JAAYNZ01--1||f__Lachnospiraceae--55||f__Lutisporaceae--10||f__Natronincolaceae--7||f__Paenibacillaceae--7||f__Pseudopelobacteraceae--1||f__Rubeoparvulaceae--1||f__SKNC01--1||f__Sedimentibacteraceae--1||f__Syntrophomonadaceae--1||f__Tepidanaerobacteraceae--1||f__Tepidimicrobiaceae--1||f__Thermosediminibacteraceae--1||f__Tissierellaceae--2||f__UBA10575--1||f__UBA5500--1||f__UBA8154--3||f__Vallitaleaceae--5:gtdb_genus_counter=g__1XD42-69--2||g__Alkaliphilus_B--5||g__Anaerobacterium--1||g__Anaerobium--1||g__Anaerocolumna--16||g__Andreesenia--1||g__BRH-c25--5||g__Butyribacter--3||g__Butyrivibrio--3||g__CAG-127--2||g__COE1--1||g__CSSED11-109--1||g__Calidifontibacillus--1||g__Caloramator_B--1||g__Cellulosilyticum--1||g__Clostridiisalibacter--1||g__Clostridium--22||g__Clostridium_AD--7||g__Clostridium_AG--3||g__Clostridium_AK--2||g__Clostridium_AM--10||g__Clostridium_AN--1||g__Clostridium_AO--5||g__Clostridium_AR--1||g__Clostridium_B--9||g__Clostridium_C--1||g__Clostridium_F--11||g__Clostridium_G--1||g__Clostridium_H--11||g__Clostridium_I--2||g__Clostridium_J--1||g__Clostridium_K--1||g__Clostridium_L--2||g__Clostridium_N--2||g__Clostridium_W--2||g__Clostridium_Z--1||g__DTU013--2||g__DTU059--2||g__DTU063--1||g__DULF01--1||g__DUNV01--1||g__DUPQ01--1||g__DUSG01--4||g__Defluviitalea_A--1||g__Desnuesiella--1||g__Desulfitobacterium--3||g__Desulfonispora--1||g__Desulfosporosinus--19||g__Desulfuribacillus_A--1||g__F0540--3||g__FMMP01--1||g__Fusibacter_A--3||g__Fusibacter_C--4||g__Gottschalkia--1||g__HGW-1--2||g__Haloimpatiens--1||g__Hathewaya--1||g__Heliomicrobium--2||g__Herbivorax--1||g__JAAZLH01--1||g__JACMJL01--2||g__JACRCG01--1||g__JN-9--1||g__Kineothrix--3||g__Lachnospira--2||g__Lachnotalea--2||g__Lutispora--1||g__MSJ-11--1||g__Mobilitalea--7||g__Mt11--1||g__Niameybacter--1||g__Paenibacillus--4||g__Paenibacillus_I--1||g__Paenibacillus_Z--2||g__Paramaledivibacter--1||g__Petrocella--3||g__Proteiniclasticum--5||g__Pseudobacteroides--1||g__Pseudoclostridium--1||g__Roseburia--2||g__Rubeoparvulum--1||g__Ruminiclostridium--12||g__SKLX01--1||g__SM3-B62--2||g__SZUA-378--1||g__SZUA-448--1||g__Sedimentibacter--1||g__TB5--1||g__Thermoclostridium--2||g__Thermoclostridium_A--1||g__Tissierella--1||g__UBA3583--1||g__UBA3947--3||g__UBA4844--1||g__UBA5388--1||g__UBA5500--1||g__UBA701--1||g__UBA935--2||g__UBA9862--1||g__Velocimicrobium--4||g__ZC4RG34--1:gtdb_order_counter=o__Acetivibrionales--24||o__Bacillales_C--1||o__Clostridiales--111||o__DRI-13--2||o__DTU022--3||o__DUPQ01--1||o__Desulfitobacteriales--22||o__Desulfuribacillales--1||o__Geobacterales--1||o__Heliobacteriales--2||o__Lachnospirales--65||o__Lutisporales--10||o__Paenibacillales--7||o__Peptococcales--1||o__Peptostreptococcales--15||o__Rubeoparvulales--1||o__SKNC01--1||o__Syntrophomonadales--1||o__Thermosediminibacterales--2||o__Tissierellales--7||o__UBA10575--1||o__UBA5500--1:gtdb_phylum_counter=p__Desulfobacterota--1||p__Firmicutes--10||p__Firmicutes_A--235||p__Firmicutes_B--28||p__Firmicutes_D--4||p__Firmicutes_G--1||p__Firmicutes_H--1:gtdb_species_counter=s__1XD42-69 sp910586355--1||s__1XD42-69 sp910589105--1||s__Alkaliphilus_B halophilus--1||s__Alkaliphilus_B oremlandii--1||s__Alkaliphilus_B sp015978205--1||s__Alkaliphilus_B sp018141165--1||s__Alkaliphilus_B sp018919215--1||s__Anaerobacterium chartisolvens--1||s__Anaerobium acetethylicum--1||s__Anaerocolumna jejuensis--1||s__Anaerocolumna sedimenticola--3||s__Anaerocolumna sp000702945--3||s__Anaerocolumna sp002294045--2||s__Anaerocolumna sp002434335--3||s__Anaerocolumna sp014218355--3||s__Anaerocolumna xylanovorans--1||s__Andreesenia angusta--1||s__BRH-c25 sp001515955--2||s__BRH-c25 sp012519325--2||s__BRH-c25 sp017994115--1||s__Butyribacter intestini--1||s__Butyribacter sp000436755--1||s__Butyribacter sp018918235--1||s__Butyrivibrio sp017996845--3||s__CAG-127 sp902780405--1||s__CAG-127 sp902783015--1||s__COE1 sp002492295--1||s__CSSED11-109 sp003563385--1||s__Calidifontibacillus sp016841285--1||s__Caloramator_B quimbayensis--1||s__Cellulosilyticum sp015058045--1||s__Clostridiisalibacter paucivorans--1||s__Clostridium beijerinckii--2||s__Clostridium beijerinckii_A--1||s__Clostridium botulinum_A--1||s__Clostridium cagae--1||s__Clostridium chromiireducens--1||s__Clostridium saccharobutylicum--3||s__Clostridium saccharoperbutylacetonicum--1||s__Clostridium sp002760435--2||s__Clostridium sp009928485--3||s__Clostridium sp015234215--1||s__Clostridium taeniosporum--2||s__Clostridium uliginosum--3||s__Clostridium vincentii--1||s__Clostridium_AD estertheticum--1||s__Clostridium_AD estertheticum_A--1||s__Clostridium_AD sp002403785--1||s__Clostridium_AD sp018861755--2||s__Clostridium_AD sp018861905--1||s__Clostridium_AD tagluense--1||s__Clostridium_AG cavendishii--3||s__Clostridium_AK pascui--1||s__Clostridium_AK sp900185645--1||s__Clostridium_AM carboxidivorans--1||s__Clostridium_AM magnum--1||s__Clostridium_AM scatologenes--2||s__Clostridium_AM sp012926525--5||s__Clostridium_AM sp019207025--1||s__Clostridium_AN bornimense--1||s__Clostridium_AO liquoris--1||s__Clostridium_AO lundense--2||s__Clostridium_AO tetanomorphum--2||s__Clostridium_AR sp004015185--1||s__Clostridium_B kluyveri--1||s__Clostridium_B ljungdahlii--3||s__Clostridium_B ljungdahlii_A--1||s__Clostridium_B ragsdalei--2||s__Clostridium_B sp004006395--2||s__Clostridium_C acetireducens--1||s__Clostridium_F botulinum--2||s__Clostridium_F botulinum_A--3||s__Clostridium_F niameyense--1||s__Clostridium_F sp001276215--2||s__Clostridium_F sporogenes--3||s__Clostridium_G tetani--1||s__Clostridium_H botulinum_A--3||s__Clostridium_H botulinum_B--3||s__Clostridium_H bovifaecis--1||s__Clostridium_H homopropionicum--1||s__Clostridium_H massiliodielmoense--1||s__Clostridium_H novyi--2||s__Clostridium_I akagii--1||s__Clostridium_I pasteurianum--1||s__Clostridium_J sp002381695--1||s__Clostridium_K cellulovorans--1||s__Clostridium_L algidicarnis--1||s__Clostridium_L amazonitimonense--1||s__Clostridium_N fimetarium--2||s__Clostridium_W aceticum--1||s__Clostridium_W formicaceticum--1||s__Clostridium_Z frigidicarnis--1||s__DTU013 sp002385815--1||s__DTU013 sp012519745--1||s__DTU059 sp012523685--1||s__DTU059 sp012728095--1||s__DTU063 sp001512695--1||s__DULF01 sp012840535--1||s__DUNV01 sp012728375--1||s__DUPQ01 sp012838235--1||s__DUSG01 sp012521375--1||s__DUSG01 sp012842725--3||s__Defluviitalea_A raffinosedens--1||s__Desnuesiella massiliensis--1||s__Desulfitobacterium chlororespirans--1||s__Desulfitobacterium dehalogenans--1||s__Desulfitobacterium hafniense--1||s__Desulfonispora thiosulfatigenes--1||s__Desulfosporosinus acididurans--1||s__Desulfosporosinus acidiphilus--1||s__Desulfosporosinus fructosivorans--2||s__Desulfosporosinus lacus--3||s__Desulfosporosinus meridiei--1||s__Desulfosporosinus orientis--1||s__Desulfosporosinus sp000224515--1||s__Desulfosporosinus sp001707885--1||s__Desulfosporosinus sp002196705--1||s__Desulfosporosinus sp002404215--1||s__Desulfosporosinus sp002413075--1||s__Desulfosporosinus sp003513495--1||s__Desulfosporosinus sp004766055--1||s__Desulfosporosinus sp016278585--1||s__Desulfosporosinus youngiae--2||s__Desulfuribacillus_A stibiiarsenatis--1||s__F0540 sp000466585--1||s__F0540 sp016765585--1||s__F0540 sp900167505--1||s__FMMP01 sp900095725--1||s__Fusibacter_A sp002452745--1||s__Fusibacter_A sp015352425--2||s__Fusibacter_C sp001897605--2||s__Fusibacter_C sp002441045--2||s__Gottschalkia acidurici--1||s__HGW-1 sp002841375--2||s__Haloimpatiens massiliensis--1||s__Hathewaya sp003288255--1||s__Heliomicrobium gestii--2||s__Herbivorax sp012517995--1||s__JAAZLH01 sp012799415--1||s__JACMJL01 sp014380625--2||s__JACRCG01 sp001802645--1||s__JN-9 sp004103695--1||s__Kineothrix alysoides--1||s__Kineothrix sp003488965--1||s__Kineothrix sp012520655--1||s__Lachnospira sp000437735--1||s__Lachnospira sp900551945--1||s__Lachnotalea sp900184995--2||s__Lutispora thermophila--1||s__MSJ-11 sp018918285--1||s__Mobilitalea sibirica--1||s__Mobilitalea sp002307215--2||s__Mobilitalea sp012837865--1||s__Mobilitalea sp012839235--1||s__Mobilitalea sp012839295--1||s__Mobilitalea sp014174405--1||s__Mt11 sp002398845--1||s__Niameybacter sp900551325--1||s__Paenibacillus phytohabitans--1||s__Paenibacillus riograndensis--1||s__Paenibacillus sp009664975--1||s__Paenibacillus stellifer--1||s__Paenibacillus_I sambharensis--1||s__Paenibacillus_Z methanolicus--1||s__Paenibacillus_Z phyllosphaerae--1||s__Paramaledivibacter caminithermalis--1||s__Petrocella atlantisensis--1||s__Petrocella sp002841435--1||s__Petrocella sp002841495--1||s__Proteiniclasticum ruminis--1||s__Proteiniclasticum ruminis_A--1||s__Proteiniclasticum sp003514505--1||s__Proteiniclasticum sp017368455--2||s__Pseudobacteroides cellulosolvens--1||s__Pseudoclostridium thermosuccinogenes--1||s__Roseburia inulinivorans--1||s__Roseburia sp900542495--1||s__Rubeoparvulum massiliense--1||s__Ruminiclostridium cellobioparum--1||s__Ruminiclostridium cellulolyticum--1||s__Ruminiclostridium hungatei--2||s__Ruminiclostridium josui--2||s__Ruminiclostridium papyrosolvens--2||s__Ruminiclostridium papyrosolvens_A--2||s__Ruminiclostridium sp000244875--1||s__Ruminiclostridium termitidis--1||s__SKLX01 sp007121375--1||s__SM3-B62 sp018432615--1||s__SM3-B62 sp018433675--1||s__SZUA-378 sp003246295--1||s__SZUA-448 sp003252135--1||s__Sedimentibacter sp002409285--1||s__TB5 sp016591975--1||s__Thermoclostridium stercorarium--2||s__Thermoclostridium_A caenicola--1||s__Tissierella carlieri--1||s__UBA3583 sp002375815--1||s__UBA3947 sp002385545--1||s__UBA3947 sp006351925--1||s__UBA3947 sp900095445--1||s__UBA4844 sp002424365--1||s__UBA5388 sp002409975--1||s__UBA5500 sp002427055--1||s__UBA701 sp002298125--1||s__UBA935 sp009780115--2||s__UBA9862 sp012798755--1||s__Velocimicrobium porci--1||s__Velocimicrobium sp002419585--3||s__ZC4RG34 sp003242255--1:heptad_counter=MCP-34H--3||MCP-36H--2||MCP-40H--8||MCP-44H--240||MCP-52H--6:lbd_counter=:lca=d__Bacteria:lca_tree=d__Bacteria:name=N80238:ref_name_counter=],(GB_GCA_002735925.1_protein.faa_PEDL01000010.1_29@PF00015_full_PFAM.1.144.245:0.793167[&&NHX:Type=GTDB:gtdb_class=c__Clostridia:gtdb_domain=d__Bacteria:gtdb_family=f__Cellulosilyticaceae:gtdb_genus=g__Cellulosilyticum:gtdb_order=o__Lachnospirales:gtdb_phylum=p__Firmicutes_A:gtdb_species=s__Cellulosilyticum sp002735925:heptad=MCP-44H:species=d__Bacteria_p__Firmicutes_A_c__Clostridia_o__Lachnospirales_f__Cellulosilyticaceae_g__Cellulosilyticum_s__Cellulosilyticum sp002735925],(RS_GCF_900141635.1_protein.faa_NZ_FSRH01000008.1_139@PF00015_full_PFAM.1.482.550:1.30777[&&NHX:Type=GTDB:gtdb_class=c__Clostridia:gtdb_domain=d__Bacteria:gtdb_family=f__Peptostreptococcaceae:gtdb_genus=g__Peptoclostridium:gtdb_order=o__Peptostreptococcales:gtdb_phylum=p__Firmicutes_A:gtdb_species=s__Peptoclostridium litorale:heptad=MCP-44H:species=d__Bacteria_p__Firmicutes_A_c__Clostridia_o__Peptostreptococcales_f__Peptostreptococcaceae_g__Peptoclostridium_s__Peptoclostridium litorale],((GB_GCA_002493085.1_protein.faa_DKXQ01000261.1_21@PF00015_full_PFAM.1.244.366:0.577467[&&NHX:Type=GTDB:gtdb_class=c__Clostridia:gtdb_domain=d__Bacteria:gtdb_family=f__Lachnospiraceae:gtdb_genus=g__Butyribacter:gtdb_order=o__Lachnospirales:gtdb_phylum=p__Firmicutes_A:gtdb_species=s__Butyribacter sp002493085:heptad=MCP-44H:species=d__Bacteria_p__Firmicutes_A_c__Clostridia_o__Lachnospirales_f__Lachnospiraceae_g__Butyribacter_s__Butyribacter sp002493085],GB_GCA_910586275.1_protein.faa_CAJUIM010000025.1_16@PF00015_full_PFAM.1.245.367:0.49206[&&NHX:Type=GTDB:gtdb_class=c__Clostridia:gtdb_domain=d__Bacteria:gtdb_family=f__Lachnospiraceae:gtdb_genus=g__Kineothrix:gtdb_order=o__Lachnospirales:gtdb_phylum=p__Firmicutes_A:gtdb_species=s__Kineothrix sp910586275:heptad=MCP-44H:species=d__Bacteria_p__Firmicutes_A_c__Clostridia_o__Lachnospirales_f__Lachnospiraceae_g__Kineothrix_s__Kineothrix sp910586275])1:0.977393[&&NHX:Sample_counter=:Type_counter=GTDB--2:capture_class_counter=:capture_domain_counter=:capture_family_counter=:capture_genus_counter=:capture_order_counter=:capture_phylum_counter=:capture_species_counter=:evoltype=D:gtdb_class_counter=c__Clostridia--2:gtdb_domain_counter=d__Bacteria--2:gtdb_family_counter=f__Lachnospiraceae--2:gtdb_genus_counter=g__Butyribacter--1||g__Kineothrix--1:gtdb_order_counter=o__Lachnospirales--2:gtdb_phylum_counter=p__Firmicutes_A--2:gtdb_species_counter=s__Butyribacter sp002493085--1||s__Kineothrix sp910586275--1:heptad_counter=MCP-44H--2:lbd_counter=:lca=d__Bacteria:lca_tree=f__Lachnospiraceae:name=N80243:ref_name_counter=],(GB_GCA_017442585.1_protein.faa_JAFRZM010000036.1_5@PF00015_full_PFAM.1.242.361:0.983103[&&NHX:Type=GTDB:gtdb_class=c__Clostridia:gtdb_domain=d__Bacteria:gtdb_family=f__Lachnospiraceae:gtdb_genus=g__XBB1006:gtdb_order=o__Lachnospirales:gtdb_phylum=p__Firmicutes_A:gtdb_species=s__XBB1006 sp017442585:heptad=MCP-44H:species=d__Bacteria_p__Firmicutes_A_c__Clostridia_o__Lachnospirales_f__Lachnospiraceae_g__XBB1006_s__XBB1006 sp017442585],GB_GCA_003246295.1_protein.faa_QKAS01000047.1_152@PF00015_full_PFAM.1.259.373:1.27094[&&NHX:Type=GTDB:gtdb_class=c__Clostridia:gtdb_domain=d__Bacteria:gtdb_family=f__Lachnospiraceae:gtdb_genus=g__SZUA-378:gtdb_order=o__Lachnospirales:gtdb_phylum=p__Firmicutes_A:gtdb_species=s__SZUA-378 sp003246295:heptad=MCP-44H:species=d__Bacteria_p__Firmicutes_A_c__Clostridia_o__Lachnospirales_f__Lachnospiraceae_g__SZUA-378_s__SZUA-378 sp003246295])0.714:0.170041[&&NHX:Sample_counter=:Type_counter=GTDB--2:capture_class_counter=:capture_domain_counter=:capture_family_counter=:capture_genus_counter=:capture_order_counter=:capture_phylum_counter=:capture_species_counter=:evoltype=D:gtdb_class_counter=c__Clostridia--2:gtdb_domain_counter=d__Bacteria--2:gtdb_family_counter=f__Lachnospiraceae--2:gtdb_genus_counter=g__SZUA-378--1||g__XBB1006--1:gtdb_order_counter=o__Lachnospirales--2:gtdb_phylum_counter=p__Firmicutes_A--2:gtdb_species_counter=s__SZUA-378 sp003246295--1||s__XBB1006 sp017442585--1:heptad_counter=MCP-44H--2:lbd_counter=:lca=d__Bacteria:lca_tree=f__Lachnospiraceae:name=N80246:ref_name_counter=])0.877:0.171578[&&NHX:Sample_counter=:Type_counter=GTDB--4:capture_class_counter=:capture_domain_counter=:capture_family_counter=:capture_genus_counter=:capture_order_counter=:capture_phylum_counter=:capture_species_counter=:evoltype=D:gtdb_class_counter=c__Clostridia--4:gtdb_domain_counter=d__Bacteria--4:gtdb_family_counter=f__Lachnospiraceae--4:gtdb_genus_counter=g__Butyribacter--1||g__Kineothrix--1||g__SZUA-378--1||g__XBB1006--1:gtdb_order_counter=o__Lachnospirales--4:gtdb_phylum_counter=p__Firmicutes_A--4:gtdb_species_counter=s__Butyribacter sp002493085--1||s__Kineothrix sp910586275--1||s__SZUA-378 sp003246295--1||s__XBB1006 sp017442585--1:heptad_counter=MCP-44H--4:lbd_counter=:lca=d__Bacteria:lca_tree=f__Lachnospiraceae:name=N80247:ref_name_counter=])0:5e-09[&&NHX:Sample_counter=:Type_counter=GTDB--5:capture_class_counter=:capture_domain_counter=:capture_family_counter=:capture_genus_counter=:capture_order_counter=:capture_phylum_counter=:capture_species_counter=:evoltype=D:gtdb_class_counter=c__Clostridia--5:gtdb_domain_counter=d__Bacteria--5:gtdb_family_counter=f__Lachnospiraceae--4||f__Peptostreptococcaceae--1:gtdb_genus_counter=g__Butyribacter--1||g__Kineothrix--1||g__Peptoclostridium--1||g__SZUA-378--1||g__XBB1006--1:gtdb_order_counter=o__Lachnospirales--4||o__Peptostreptococcales--1:gtdb_phylum_counter=p__Firmicutes_A--5:gtdb_species_counter=s__Butyribacter sp002493085--1||s__Kineothrix sp910586275--1||s__Peptoclostridium litorale--1||s__SZUA-378 sp003246295--1||s__XBB1006 sp017442585--1:heptad_counter=MCP-44H--5:lbd_counter=:lca=d__Bacteria:lca_tree=c__Clostridia:name=N80248:ref_name_counter=])0.788:0.151198[&&NHX:Sample_counter=:Type_counter=GTDB--6:capture_class_counter=:capture_domain_counter=:capture_family_counter=:capture_genus_counter=:capture_order_counter=:capture_phylum_counter=:capture_species_counter=:evoltype=D:gtdb_class_counter=c__Clostridia--6:gtdb_domain_counter=d__Bacteria--6:gtdb_family_counter=f__Cellulosilyticaceae--1||f__Lachnospiraceae--4||f__Peptostreptococcaceae--1:gtdb_genus_counter=g__Butyribacter--1||g__Cellulosilyticum--1||g__Kineothrix--1||g__Peptoclostridium--1||g__SZUA-378--1||g__XBB1006--1:gtdb_order_counter=o__Lachnospirales--5||o__Peptostreptococcales--1:gtdb_phylum_counter=p__Firmicutes_A--6:gtdb_species_counter=s__Butyribacter sp002493085--1||s__Cellulosilyticum sp002735925--1||s__Kineothrix sp910586275--1||s__Peptoclostridium litorale--1||s__SZUA-378 sp003246295--1||s__XBB1006 sp017442585--1:heptad_counter=MCP-44H--6:lbd_counter=:lca=d__Bacteria:lca_tree=c__Clostridia:name=N80249:ref_name_counter=])0.983:0.295815[&&NHX:Sample_counter=rhizpot3--1||rhiztom1--1:Type_counter=GTDB--286||capture--2:capture_class_counter=c__Alphaproteobacteria--2:capture_domain_counter=d__Bacteria--2:capture_family_counter=f__Azospirillaceae--1||f__Beijerinckiaceae--1:capture_genus_counter=g__Salinarimonas--1||g__Skermanella--1:capture_order_counter=o__Azospirillales--1||o__Rhizobiales--1:capture_phylum_counter=p__Proteobacteria--2:capture_species_counter=s__Salinarimonas sp900094735--1||s__Skermanella aerolata--1:evoltype=D:gtdb_class_counter=c__Bacilli--10||c__Clostridia--239||c__Desulfitobacteriia--24||c__Desulfuromonadia--1||c__Dethiobacteria--4||c__Peptococcia--3||c__Syntrophomonadia--1||c__Thermosediminibacteria--2||c__UBA4882--1||c__UBA994--1:gtdb_domain_counter=d__Bacteria--286:gtdb_family_counter=f__Acetivibrionaceae--1||f__Acidaminobacteraceae--7||f__Bacillaceae_J--1||f__Caloramatoraceae--1||f__Caminicellaceae--1||f__Cellulosilyticaceae--4||f__Clostridiaceae--110||f__Clostridiisalibacteraceae--1||f__DRI-13--2||f__DSM-27016--14||f__DSM-2933--1||f__DSM-8532--5||f__DTU013--2||f__DUMB01--1||f__DUPQ01--1||f__Defluviitaleaceae--1||f__Desulfitobacteriaceae--22||f__Desulfonisporaceae--1||f__Desulfuribacillaceae--1||f__Gottschalkiaceae--2||f__Heliobacteriaceae--2||f__JAAYNZ01--1||f__Lachnospiraceae--59||f__Lutisporaceae--10||f__Natronincolaceae--7||f__Paenibacillaceae--7||f__Peptostreptococcaceae--1||f__Pseudopelobacteraceae--1||f__Rubeoparvulaceae--1||f__SKNC01--1||f__Sedimentibacteraceae--1||f__Syntrophomonadaceae--1||f__Tepidanaerobacteraceae--1||f__Tepidimicrobiaceae--1||f__Thermosediminibacteraceae--1||f__Tissierellaceae--2||f__UBA10575--1||f__UBA5500--1||f__UBA8154--3||f__Vallitaleaceae--5:gtdb_genus_counter=g__1XD42-69--2||g__Alkaliphilus_B--5||g__Anaerobacterium--1||g__Anaerobium--1||g__Anaerocolumna--16||g__Andreesenia--1||g__BRH-c25--5||g__Butyribacter--4||g__Butyrivibrio--3||g__CAG-127--2||g__COE1--1||g__CSSED11-109--1||g__Calidifontibacillus--1||g__Caloramator_B--1||g__Cellulosilyticum--2||g__Clostridiisalibacter--1||g__Clostridium--22||g__Clostridium_AD--7||g__Clostridium_AG--3||g__Clostridium_AK--2||g__Clostridium_AM--10||g__Clostridium_AN--1||g__Clostridium_AO--5||g__Clostridium_AR--1||g__Clostridium_B--9||g__Clostridium_C--1||g__Clostridium_F--11||g__Clostridium_G--1||g__Clostridium_H--11||g__Clostridium_I--2||g__Clostridium_J--1||g__Clostridium_K--1||g__Clostridium_L--2||g__Clostridium_N--2||g__Clostridium_W--2||g__Clostridium_Z--1||g__DTU013--2||g__DTU059--2||g__DTU063--1||g__DULF01--1||g__DUNV01--1||g__DUPQ01--1||g__DUSG01--4||g__Defluviitalea_A--1||g__Desnuesiella--1||g__Desulfitobacterium--3||g__Desulfonispora--1||g__Desulfosporosinus--19||g__Desulfuribacillus_A--1||g__F0540--3||g__FMMP01--1||g__Fusibacter_A--3||g__Fusibacter_C--4||g__Gottschalkia--1||g__HGW-1--2||g__Haloimpatiens--1||g__Hathewaya--1||g__Heliomicrobium--2||g__Herbivorax--1||g__JAAZLH01--1||g__JACMJL01--2||g__JACRCG01--1||g__JN-9--1||g__Kineothrix--4||g__Lachnospira--2||g__Lachnotalea--2||g__Lutispora--1||g__MSJ-11--1||g__Mobilitalea--7||g__Mt11--1||g__Niameybacter--1||g__Paenibacillus--4||g__Paenibacillus_I--1||g__Paenibacillus_Z--2||g__Paramaledivibacter--1||g__Peptoclostridium--1||g__Petrocella--3||g__Proteiniclasticum--5||g__Pseudobacteroides--1||g__Pseudoclostridium--1||g__Roseburia--2||g__Rubeoparvulum--1||g__Ruminiclostridium--12||g__SKLX01--1||g__SM3-B62--2||g__SZUA-378--2||g__SZUA-448--1||g__Sedimentibacter--1||g__TB5--1||g__Thermoclostridium--2||g__Thermoclostridium_A--1||g__Tissierella--1||g__UBA3583--1||g__UBA3947--3||g__UBA4844--1||g__UBA5388--1||g__UBA5500--1||g__UBA701--1||g__UBA935--2||g__UBA9862--1||g__Velocimicrobium--4||g__XBB1006--1||g__ZC4RG34--1:gtdb_order_counter=o__Acetivibrionales--24||o__Bacillales_C--1||o__Clostridiales--111||o__DRI-13--2||o__DTU022--3||o__DUPQ01--1||o__Desulfitobacteriales--22||o__Desulfuribacillales--1||o__Geobacterales--1||o__Heliobacteriales--2||o__Lachnospirales--70||o__Lutisporales--10||o__Paenibacillales--7||o__Peptococcales--1||o__Peptostreptococcales--16||o__Rubeoparvulales--1||o__SKNC01--1||o__Syntrophomonadales--1||o__Thermosediminibacterales--2||o__Tissierellales--7||o__UBA10575--1||o__UBA5500--1:gtdb_phylum_counter=p__Desulfobacterota--1||p__Firmicutes--10||p__Firmicutes_A--241||p__Firmicutes_B--28||p__Firmicutes_D--4||p__Firmicutes_G--1||p__Firmicutes_H--1:gtdb_species_counter=s__1XD42-69 sp910586355--1||s__1XD42-69 sp910589105--1||s__Alkaliphilus_B halophilus--1||s__Alkaliphilus_B oremlandii--1||s__Alkaliphilus_B sp015978205--1||s__Alkaliphilus_B sp018141165--1||s__Alkaliphilus_B sp018919215--1||s__Anaerobacterium chartisolvens--1||s__Anaerobium acetethylicum--1||s__Anaerocolumna jejuensis--1||s__Anaerocolumna sedimenticola--3||s__Anaerocolumna sp000702945--3||s__Anaerocolumna sp002294045--2||s__Anaerocolumna sp002434335--3||s__Anaerocolumna sp014218355--3||s__Anaerocolumna xylanovorans--1||s__Andreesenia angusta--1||s__BRH-c25 sp001515955--2||s__BRH-c25 sp012519325--2||s__BRH-c25 sp017994115--1||s__Butyribacter intestini--1||s__Butyribacter sp000436755--1||s__Butyribacter sp002493085--1||s__Butyribacter sp018918235--1||s__Butyrivibrio sp017996845--3||s__CAG-127 sp902780405--1||s__CAG-127 sp902783015--1||s__COE1 sp002492295--1||s__CSSED11-109 sp003563385--1||s__Calidifontibacillus sp016841285--1||s__Caloramator_B quimbayensis--1||s__Cellulosilyticum sp002735925--1||s__Cellulosilyticum sp015058045--1||s__Clostridiisalibacter paucivorans--1||s__Clostridium beijerinckii--2||s__Clostridium beijerinckii_A--1||s__Clostridium botulinum_A--1||s__Clostridium cagae--1||s__Clostridium chromiireducens--1||s__Clostridium saccharobutylicum--3||s__Clostridium saccharoperbutylacetonicum--1||s__Clostridium sp002760435--2||s__Clostridium sp009928485--3||s__Clostridium sp015234215--1||s__Clostridium taeniosporum--2||s__Clostridium uliginosum--3||s__Clostridium vincentii--1||s__Clostridium_AD estertheticum--1||s__Clostridium_AD estertheticum_A--1||s__Clostridium_AD sp002403785--1||s__Clostridium_AD sp018861755--2||s__Clostridium_AD sp018861905--1||s__Clostridium_AD tagluense--1||s__Clostridium_AG cavendishii--3||s__Clostridium_AK pascui--1||s__Clostridium_AK sp900185645--1||s__Clostridium_AM carboxidivorans--1||s__Clostridium_AM magnum--1||s__Clostridium_AM scatologenes--2||s__Clostridium_AM sp012926525--5||s__Clostridium_AM sp019207025--1||s__Clostridium_AN bornimense--1||s__Clostridium_AO liquoris--1||s__Clostridium_AO lundense--2||s__Clostridium_AO tetanomorphum--2||s__Clostridium_AR sp004015185--1||s__Clostridium_B kluyveri--1||s__Clostridium_B ljungdahlii--3||s__Clostridium_B ljungdahlii_A--1||s__Clostridium_B ragsdalei--2||s__Clostridium_B sp004006395--2||s__Clostridium_C acetireducens--1||s__Clostridium_F botulinum--2||s__Clostridium_F botulinum_A--3||s__Clostridium_F niameyense--1||s__Clostridium_F sp001276215--2||s__Clostridium_F sporogenes--3||s__Clostridium_G tetani--1||s__Clostridium_H botulinum_A--3||s__Clostridium_H botulinum_B--3||s__Clostridium_H bovifaecis--1||s__Clostridium_H homopropionicum--1||s__Clostridium_H massiliodielmoense--1||s__Clostridium_H novyi--2||s__Clostridium_I akagii--1||s__Clostridium_I pasteurianum--1||s__Clostridium_J sp002381695--1||s__Clostridium_K cellulovorans--1||s__Clostridium_L algidicarnis--1||s__Clostridium_L amazonitimonense--1||s__Clostridium_N fimetarium--2||s__Clostridium_W aceticum--1||s__Clostridium_W formicaceticum--1||s__Clostridium_Z frigidicarnis--1||s__DTU013 sp002385815--1||s__DTU013 sp012519745--1||s__DTU059 sp012523685--1||s__DTU059 sp012728095--1||s__DTU063 sp001512695--1||s__DULF01 sp012840535--1||s__DUNV01 sp012728375--1||s__DUPQ01 sp012838235--1||s__DUSG01 sp012521375--1||s__DUSG01 sp012842725--3||s__Defluviitalea_A raffinosedens--1||s__Desnuesiella massiliensis--1||s__Desulfitobacterium chlororespirans--1||s__Desulfitobacterium dehalogenans--1||s__Desulfitobacterium hafniense--1||s__Desulfonispora thiosulfatigenes--1||s__Desulfosporosinus acididurans--1||s__Desulfosporosinus acidiphilus--1||s__Desulfosporosinus fructosivorans--2||s__Desulfosporosinus lacus--3||s__Desulfosporosinus meridiei--1||s__Desulfosporosinus orientis--1||s__Desulfosporosinus sp000224515--1||s__Desulfosporosinus sp001707885--1||s__Desulfosporosinus sp002196705--1||s__Desulfosporosinus sp002404215--1||s__Desulfosporosinus sp002413075--1||s__Desulfosporosinus sp003513495--1||s__Desulfosporosinus sp004766055--1||s__Desulfosporosinus sp016278585--1||s__Desulfosporosinus youngiae--2||s__Desulfuribacillus_A stibiiarsenatis--1||s__F0540 sp000466585--1||s__F0540 sp016765585--1||s__F0540 sp900167505--1||s__FMMP01 sp900095725--1||s__Fusibacter_A sp002452745--1||s__Fusibacter_A sp015352425--2||s__Fusibacter_C sp001897605--2||s__Fusibacter_C sp002441045--2||s__Gottschalkia acidurici--1||s__HGW-1 sp002841375--2||s__Haloimpatiens massiliensis--1||s__Hathewaya sp003288255--1||s__Heliomicrobium gestii--2||s__Herbivorax sp012517995--1||s__JAAZLH01 sp012799415--1||s__JACMJL01 sp014380625--2||s__JACRCG01 sp001802645--1||s__JN-9 sp004103695--1||s__Kineothrix alysoides--1||s__Kineothrix sp003488965--1||s__Kineothrix sp012520655--1||s__Kineothrix sp910586275--1||s__Lachnospira sp000437735--1||s__Lachnospira sp900551945--1||s__Lachnotalea sp900184995--2||s__Lutispora thermophila--1||s__MSJ-11 sp018918285--1||s__Mobilitalea sibirica--1||s__Mobilitalea sp002307215--2||s__Mobilitalea sp012837865--1||s__Mobilitalea sp012839235--1||s__Mobilitalea sp012839295--1||s__Mobilitalea sp014174405--1||s__Mt11 sp002398845--1||s__Niameybacter sp900551325--1||s__Paenibacillus phytohabitans--1||s__Paenibacillus riograndensis--1||s__Paenibacillus sp009664975--1||s__Paenibacillus stellifer--1||s__Paenibacillus_I sambharensis--1||s__Paenibacillus_Z methanolicus--1||s__Paenibacillus_Z phyllosphaerae--1||s__Paramaledivibacter caminithermalis--1||s__Peptoclostridium litorale--1||s__Petrocella atlantisensis--1||s__Petrocella sp002841435--1||s__Petrocella sp002841495--1||s__Proteiniclasticum ruminis--1||s__Proteiniclasticum ruminis_A--1||s__Proteiniclasticum sp003514505--1||s__Proteiniclasticum sp017368455--2||s__Pseudobacteroides cellulosolvens--1||s__Pseudoclostridium thermosuccinogenes--1||s__Roseburia inulinivorans--1||s__Roseburia sp900542495--1||s__Rubeoparvulum massiliense--1||s__Ruminiclostridium cellobioparum--1||s__Ruminiclostridium cellulolyticum--1||s__Ruminiclostridium hungatei--2||s__Ruminiclostridium josui--2||s__Ruminiclostridium papyrosolvens--2||s__Ruminiclostridium papyrosolvens_A--2||s__Ruminiclostridium sp000244875--1||s__Ruminiclostridium termitidis--1||s__SKLX01 sp007121375--1||s__SM3-B62 sp018432615--1||s__SM3-B62 sp018433675--1||s__SZUA-378 sp003246295--2||s__SZUA-448 sp003252135--1||s__Sedimentibacter sp002409285--1||s__TB5 sp016591975--1||s__Thermoclostridium stercorarium--2||s__Thermoclostridium_A caenicola--1||s__Tissierella carlieri--1||s__UBA3583 sp002375815--1||s__UBA3947 sp002385545--1||s__UBA3947 sp006351925--1||s__UBA3947 sp900095445--1||s__UBA4844 sp002424365--1||s__UBA5388 sp002409975--1||s__UBA5500 sp002427055--1||s__UBA701 sp002298125--1||s__UBA935 sp009780115--2||s__UBA9862 sp012798755--1||s__Velocimicrobium porci--1||s__Velocimicrobium sp002419585--3||s__XBB1006 sp017442585--1||s__ZC4RG34 sp003242255--1:heptad_counter=MCP-34H--3||MCP-36H--2||MCP-40H--8||MCP-44H--246||MCP-52H--6:lbd_counter=:lca=d__Bacteria:lca_tree=d__Bacteria:name=N80250:ref_name_counter=])0.978:0.180821[&&NHX:Sample_counter=rhizpot1--1||rhizpot3--1||rhiztom1--3||rhiztom2--2||rhiztom3--3:Type_counter=GTDB--1558||capture--10:capture_class_counter=c__Alphaproteobacteria--4||c__Desulfuromonadia--1||c__Gammaproteobacteria--5:capture_domain_counter=d__Bacteria--10:capture_family_counter=f__Azospirillaceae--1||f__Beijerinckiaceae--1||f__Burkholderiaceae--3||f__Chromobacteriaceae--1||f__Geobacteraceae--1||f__Pseudomonadaceae--1||f__Rhizobiaceae--2:capture_genus_counter=g__Agrobacterium--1||g__Geobacter--1||g__Massilia--1||g__Paraburkholderia--2||g__Pseudogulbenkiania--1||g__Pseudomonas_M--1||g__Salinarimonas--1||g__Sinorhizobium--1||g__Skermanella--1:capture_order_counter=o__Azospirillales--1||o__Burkholderiales--4||o__Geobacterales--1||o__Pseudomonadales--1||o__Rhizobiales--3:capture_phylum_counter=p__Desulfobacterota--1||p__Proteobacteria--9:capture_species_counter=s__Agrobacterium salinitolerans--1||s__Geobacter sp003712145--1||s__Massilia sp001425685--1||s__Paraburkholderia sp014397785--2||s__Pseudogulbenkiania sp016192025--1||s__Pseudomonas_M indica--1||s__Salinarimonas sp900094735--1||s__Sinorhizobium saheli--1||s__Skermanella aerolata--1:gtdb_class_counter=c__9FT-COMBO-42-15--1||c__Anaerolineae--243||c__Archaeoglobi--4||c__Atribacteria--9||c__B62-G9--2||c__Bacilli--277||c__Bacteroidia--2||c__Blastocatellia--1||c__CAIYQO01--1||c__Campylobacteria--1||c__Chloroflexia--1||c__Clostridia--296||c__Cyanobacteriia--20||c__DSM-4660--1||c__DTU015--6||c__DTU065--2||c__Dehalococcoidia--27||c__Desulfitobacteriia--33||c__Desulfobaccia--1||c__Desulfotomaculia--1||c__Desulfovibrionia--3||c__Desulfuromonadia--14||c__Dethiobacteria--4||c__Dictyoglomia--1||c__Fimbriimonadia--2||c__GCA-003054495--1||c__GWC2-55-46--9||c__Gammaproteobacteria--8||c__Gemmatimonadetes--6||c__HRBIN17--2||c__Halanaerobiia--12||c__Halobacteria--185||c__Ignavibacteria--1||c__Leptospirae--4||c__Limnochordia--15||c__Limnocylindria--29||c__Methanomicrobia--14||c__Moorellia--1||c__Mor1--2||c__Myxococcia--5||c__Negativicutes--175||c__Peptococcia--4||c__Planctomycetia--1||c__Polyangia--9||c__RBS10-35--1||c__SHA-98--14||c__Sericytochromatia--8||c__Spirochaetia--4||c__Symbiobacteriia--5||c__Synergistia--7||c__Syntrophomonadia--2||c__Syntrophorhabdia--1||c__Thermaerobacteria--4||c__Thermincolia--19||c__Thermoanaerobacteria--2||c__Thermococci--9||c__Thermodesulfovibrionia--13||c__Thermoplasmata--1||c__Thermosediminibacteria--3||c__UBA2235--1||c__UBA4882--2||c__UBA5829--3||c__UBA6077--5||c__UBA9217--3||c__UBA994--1||c__Vampirovibrionia--5||c__Verrucomicrobiae--4||c__Vicinamibacteria--5:gtdb_domain_counter=d__Archaea--213||d__Bacteria--1345:gtdb_family_counter=f__0-14-0-80-60-11--1||f__9FT-COMBO-42-15--1||f__AB-539-J10--1||f__Acetivibrionaceae--5||f__Acidaminobacteraceae--9||f__Aerococcaceae--1||f__Aeromonadaceae--1||f__Alicyclobacillaceae--6||f__Alkalibacillaceae--7||f__Aminobacteriaceae--7||f__Amphibacillaceae--28||f__Anaerobacillaceae--1||f__Anaerolineaceae--102||f__Anaeromyxobacteraceae--1||f__Anoxybacillaceae--6||f__Archaeoglobaceae--4||f__Atribacteraceae--1||f__B1SED10-174--1||f__B4-G1--3||f__B62-G9--2||f__BICA1-8--1||f__Bacillaceae--4||f__Bacillaceae_B--2||f__Bacillaceae_C--2||f__Bacillaceae_D--8||f__Bacillaceae_F--1||f__Bacillaceae_G--42||f__Bacillaceae_H--2||f__Bacillaceae_J--4||f__Bacillaceae_L--1||f__Bacillaceae_M--1||f__Brevibacillaceae--13||f__Burkholderiaceae--1||f__CF-72--3||f__CSP1-4--29||f__Caldatribacteriaceae--8||f__Caldicoprobacteraceae--1||f__Caldisalinibacteraceae--1||f__Caloramatoraceae--4||f__Caminicellaceae--2||f__Carboxydocellaceae--1||f__Cellulosilyticaceae--4||f__Ch115--5||f__Chamaesiphonaceae--1||f__Clostridiaceae--126||f__Clostridiisalibacteraceae--1||f__Cyclobacteriaceae--2||f__D2--1||f__DRI-13--2||f__DRQE01--1||f__DSHX01--1||f__DSLN01--2||f__DSM-1321--2||f__DSM-18226--52||f__DSM-27016--14||f__DSM-2933--1||f__DSM-8532--6||f__DSUL01--1||f__DTIZ01--1||f__DTU012--1||f__DTU013--2||f__DTU025--1||f__DTU029--1||f__DTU065--2||f__DTU080--1||f__DTU083--6||f__DUEN01--2||f__DUMB01--1||f__DUMU01--2||f__DUOD01--1||f__DUPQ01--1||f__Defluviitaleaceae--1||f__Desulfatiglandaceae--1||f__Desulfitobacteriaceae--25||f__Desulfonisporaceae--1||f__Desulfotomaculaceae--1||f__Desulfovibrionaceae--3||f__Desulfuribacillaceae--1||f__Dictyoglomaceae--1||f__Domibacillaceae--4||f__E44-bin32--5||f__EnvOPS12--43||f__Fen-1058--5||f__Fen-1064--1||f__Fen-1364--4||f__Fen-336--5||f__Fimbriimonadaceae--2||f__Gemmataceae--1||f__Gemmatimonadaceae--1||f__Geobacteraceae--5||f__Geopsychrobacteraceae--1||f__Gottschalkiaceae--2||f__Gp22-AA2--2||f__HRBIN17--2||f__Haladaptataceae--4||f__Halanaerobiaceae--6||f__Halarsenatibacteraceae--2||f__Haloarculaceae--88||f__Halobacillaceae--3||f__Halobacteriaceae--10||f__Haloferacaceae--54||f__Halothermotrichaceae--2||f__Heliobacteriaceae--7||f__J036--1||f__J093--1||f__J111--14||f__JAAYLA01--1||f__JAAYNZ01--1||f__JABLXB01--5||f__JABLXJ01--4||f__JACIWR01--1||f__JACRHJ01--1||f__JADQBR01--1||f__JAFGEY01--1||f__JdFR-88--1||f__Jeotgalibacillaceae--1||f__Lachnospiraceae--68||f__Leptonemataceae--4||f__Longimicrobiaceae--4||f__Lutisporaceae--12||f__Mahellaceae--1||f__Massilibacillaceae--1||f__Melioribacteraceae--1||f__Methanoculleaceae--2||f__Methanofollaceae--9||f__Methanomicrobiaceae--3||f__Microcoleaceae--8||f__Myxococcaceae--4||f__NBRC-103111--2||f__Natrialbaceae--29||f__Natronincolaceae--7||f__Nostocaceae--1||f__Opitutaceae--2||f__Oscillatoriaceae--5||f__Oscillatoriaceae_A--1||f__PWKY01--1||f__Paenibacillaceae--47||f__Peptostreptococcaceae--1||f__Phormidiaceae_A--2||f__Planococcaceae--23||f__Polyangiaceae--9||f__Pseudomonadaceae--4||f__Pseudopelobacteraceae--8||f__Pyrinomonadaceae--1||f__RBG-13-53-26--7||f__RBS10-35--1||f__RSA17--1||f__RSA5--7||f__Reconcilibacillaceae--1||f__Rhodocyclaceae--1||f__Rubeoparvulaceae--1||f__S146-80--1||f__SA4--2||f__SKNC01--1||f__SLSP01--5||f__SM23-35--6||f__Salisediminibacteriaceae--4||f__Sedimentibacteraceae--1||f__Selenomonadaceae--172||f__SpSt-225--1||f__SpSt-899--1||f__Spirulinaceae--2||f__Sporanaerobacteraceae--2||f__Sporolactobacillaceae--4||f__Sporomusaceae--1||f__Sulfurimonadaceae--1||f__Symbiobacteriaceae--5||f__Syntrophobotulaceae--1||f__Syntrophomonadaceae--2||f__Syntrophorhabdaceae--1||f__Tepidanaerobacteraceae--2||f__Tepidiformaceae--1||f__Tepidimicrobiaceae--2||f__Thermaerobacteraceae--3||f__Thermincolaceae--1||f__Thermoanaerobacteraceae--2||f__Thermococcaceae--9||f__Thermomicrobiaceae--1||f__Thermosediminibacteraceae--1||f__Thermosinaceae--1||f__Thiohalobacteraceae--1||f__Tindalliaceae--2||f__Tissierellaceae--4||f__UBA10575--1||f__UBA11320--1||f__UBA1151--2||f__UBA11579--3||f__UBA1222--1||f__UBA1328--1||f__UBA1429--1||f__UBA2595--18||f__UBA2979--3||f__UBA3254--4||f__UBA3495--1||f__UBA3941--2||f__UBA4093--8||f__UBA4823--30||f__UBA4971--4||f__UBA5500--1||f__UBA5620--1||f__UBA5629--3||f__UBA5829--2||f__UBA6077--2||f__UBA6663--22||f__UBA6898--5||f__UBA8154--3||f__UBA8346--1||f__UBA9159--1||f__UBA9217--2||f__UBA9579--5||f__UBA9637--7||f__VGOW01--3||f__Vallitaleaceae--5||f__YIM-B00363--1||f__ZCTH02-B6--3:gtdb_genus_counter=g__0-14-0-80-60-11--1||g__0-14-3-00-41-53--1||g__1XD42-69--2||g__55-13--1||g__AA29--1||g__AA32--1||g__Acetitomaculum--1||g__Aeromonas--1||g__Alicyclobacillus--4||g__Alicyclobacillus_A--1||g__Alicyclobacillus_G--1||g__Alkalibacillus--2||g__Alkalicoccus--1||g__Alkalihalobacillus--1||g__Alkalihalobacillus_A--1||g__Alkaliphilus_B--5||g__Amphibacillus--1||g__Anaerobacillus--1||g__Anaerobacterium--1||g__Anaerobium--1||g__Anaerocolumna--16||g__Anaerolinea--5||g__Anaerosalibacter--1||g__Anaerospora--1||g__Anaerovibrio--25||g__Andreesenia--1||g__Anoxybacillus_A--1||g__Aquisalibacillus--1||g__Archaeoglobus--1||g__Archaeoglobus_B--1||g__Archangium--1||g__B1SED10-174--1||g__B5-G16--2||g__B62-G9--1||g__BICA1-8--1||g__BRH-c25--5||g__Bacillus_A--42||g__Bacillus_AD--1||g__Bacillus_AO--1||g__Bacillus_BB--1||g__Bacillus_BQ--2||g__Bacillus_BS--2||g__Bacillus_BU--3||g__Bacillus_BV--1||g__Bacillus_H--5||g__Bacillus_L--1||g__Bellilinea--3||g__Biomaibacter--1||g__Brevibacillus--9||g__Butyribacter--4||g__Butyrivibrio--4||g__CABMKH01--1||g__CADEEV01--1||g__CAG-127--2||g__CAIJPN01--2||g__CAIMUM01--1||g__CAIPTY01--1||g__CAIQIV01--9||g__CAIQJJ01--1||g__CAITRH01--1||g__CAIXPS01--1||g__CAIXZV01--1||g__CAJORE01--1||g__CAJPQU01--1||g__CF-72--3||g__CFH-S0501--1||g__CFX15--3||g__COE1--1||g__CSSED11-109--1||g__Caldatribacterium--7||g__Caldicoprobacter--1||g__Caldisalinibacter--1||g__Calidifontibacillus--3||g__Caloramator--1||g__Caloramator_B--2||g__Carboxydocella--1||g__Cellulosilyticum--2||g__Centipeda--2||g__Ch10--9||g__Ch115--4||g__Clostridiisalibacter--1||g__Clostridium--23||g__Clostridium_AD--7||g__Clostridium_AG--3||g__Clostridium_AK--2||g__Clostridium_AM--15||g__Clostridium_AN--1||g__Clostridium_AO--5||g__Clostridium_AR--2||g__Clostridium_B--9||g__Clostridium_C--1||g__Clostridium_F--11||g__Clostridium_G--1||g__Clostridium_H--13||g__Clostridium_I--2||g__Clostridium_J--5||g__Clostridium_K--1||g__Clostridium_L--2||g__Clostridium_N--2||g__Clostridium_S--2||g__Clostridium_W--2||g__Clostridium_Z--1||g__Cohnella--1||g__Crinalium--1||g__DRHN01--1||g__DSAR01--3||g__DSHX01--1||g__DSLN01--2||g__DSPX01--2||g__DSQQ01--9||g__DSUL01--1||g__DSXH01--1||g__DSYU01--1||g__DTIZ01--1||g__DTKD01--1||g__DTOV01--1||g__DTU013--2||g__DTU059--2||g__DTU063--1||g__DTU065--1||g__DTU080--1||g__DUEN01--2||g__DUES01--1||g__DULF01--1||g__DUMU01--2||g__DUNV01--1||g__DUOD01--1||g__DUPQ01--1||g__DUSG01--5||g__DUSN01--2||g__DUSO01--1||g__DUUT01--1||g__DYL19--8||g__Defluviitalea_A--1||g__Desnuesiella--2||g__Desulfitobacterium--4||g__Desulfonispora--1||g__Desulfosporosinus--20||g__Desulfotomaculum--1||g__Desulfuribacillus_A--1||g__ER46--1||g__Eubacterium_F--1||g__Evansella--2||g__F0540--3||g__FACHB-1375--1||g__FJAT-46582--3||g__FMMP01--1||g__Fen-1039--28||g__Fen-1058--2||g__Fen-1364--4||g__Filobacillus--1||g__Fulvivirga--1||g__Fusibacter_A--5||g__Fusibacter_C--4||g__GW-Firmicutes-8--2||g__GWC2-56-14--1||g__Gemmata--1||g__Gemmatirosa--1||g__Geobacillus--1||g__Geomobilimonas--1||g__Geomonas--2||g__Geotalea--1||g__Gottschalkia--1||g__Gp22-AA3--1||g__Gracilibacillus--7||g__HARCEL1--2||g__HGW-1--2||g__HRBIN17--2||g__HRBIN29--1||g__HU2P27--1||g__Halalkalirubrum--1||g__Halanaeroarchaeum--1||g__Halanaerobium--5||g__Halapricum--10||g__Halarsenatibacter--1||g__Haloarcula--28||g__Halobacterium--8||g__Halobaculum--4||g__Halobellus--9||g__Halobiforma--2||g__Halodesulfurarchaeum--1||g__Haloferax--5||g__Halogeometricum--4||g__Halohasta--1||g__Haloimpatiens--1||g__Halomicroarcula--4||g__Halomicrobium--9||g__Halonotius--4||g__Halopiger--4||g__Halopiger_A--1||g__Haloplanus--2||g__Halorhabdus--15||g__Halorientalis--5||g__Halorubrum--24||g__Halorussus--4||g__Halosimplex--8||g__Halothermothrix--2||g__Halovenus--1||g__Hathewaya--1||g__Heliobacterium--1||g__Heliomicrobium--3||g__Heliorestis--3||g__Herbivorax--1||g__Hungateiclostridium--4||g__J095--1||g__JAABSW01--1||g__JAAXXJ01--1||g__JAAYGY01--2||g__JAAYLA01--1||g__JAAYLO01--1||g__JAAYLU01--7||g__JAAYMU01--1||g__JAAYMV01--1||g__JAAYVR01--1||g__JAAYXE01--2||g__JAAZHD01--2||g__JAAZLH01--1||g__JAAZNB01--8||g__JAAZNS01--9||g__JABLXB01--2||g__JABLXL01--4||g__JABUEZ01--1||g__JACAFF01--1||g__JACIWR01--1||g__JACMJL01--2||g__JACPFJ01--1||g__JACPZJ01--1||g__JACRCG01--6||g__JACRCI01--1||g__JACRCQ01--1||g__JACRHJ01--1||g__JACRNJ01--2||g__JACWAF01--1||g__JADJCA01--1||g__JADQBS01--1||g__JADQBT01--1||g__JAENZX01--5||g__JAEUSB01--1||g__JAFAYN01--2||g__JAFGCL01--4||g__JAFGEY01--1||g__JAFGFI01--5||g__JAFGFO01--3||g__JAFGNH01--5||g__JAFGNV01--4||g__JAFGSN01--1||g__JAGIBK01--3||g__JAGYID01--1||g__JN-9--1||g__Jeotgalibaca--1||g__Jeotgalibacillus--1||g__Kineothrix--4||g__Kmv42--1||g__Kurthia--1||g__Labilithrix--3||g__Lachnospira--2||g__Lachnotalea--5||g__Leptolinea--21||g__Limnospira--2||g__Longimicrobium--1||g__Lutispora--2||g__Lysinibacillus--8||g__MSJ-11--1||g__Mahella--1||g__Maledivibacter--1||g__Malonomonas--1||g__Margalitia--2||g__Massilibacillus--1||g__Melghiribacillus--1||g__Mesobacillus--16||g__Metabacillus--4||g__Metalysinibacillus--2||g__Methanoculleus_A--2||g__Methanofollis--9||g__Methanomicrobium--1||g__Methanoplanus--2||g__Mobilitalea--8||g__Mt11--1||g__Myxococcus--3||g__NAK19--8||g__NK4A144--2||g__NaphS2--1||g__Natrarchaeobaculum--3||g__Natrarchaeobius--7||g__Natrialba--4||g__Natronobacterium--2||g__Natronomonas--1||g__Natronoplasma--1||g__Natronorubrum--2||g__Neobacillus--22||g__Niallia--7||g__Niameybacter--1||g__Niveibacterium--1||g__OB1-4--1||g__OEQK01--1||g__OESV01--1||g__OLB14--18||g__Oceanobacillus--2||g__Ohtaekwangia--1||g__Opitutus--1||g__Ornatilinea--4||g__Ornithinibacillus--4||g__Oscillatoria--1||g__Oxynema--1||g__PALSA-1152--1||g__PALSA-1316--3||g__PCC-10802--1||g__PLLO--1||g__Paenibacillus--13||g__Paenibacillus_A--1||g__Paenibacillus_AH--1||g__Paenibacillus_AK--1||g__Paenibacillus_G--1||g__Paenibacillus_I--2||g__Paenibacillus_J--10||g__Paenibacillus_K--1||g__Paenibacillus_S--1||g__Paenibacillus_Z--3||g__Palsa-1150--1||g__Parageobacillus--3||g__Paraliobacillus--1||g__Paramaledivibacter--1||g__Pectinatus--9||g__Pelagirhabdus--1||g__Peptoclostridium--1||g__Peribacillus--1||g__Petrocella--3||g__Phormidium_B--1||g__Planktothricoides--1||g__Planktothrix--6||g__Pontibacillus--2||g__Priestia--2||g__Propionispira--1||g__Proteiniclasticum--5||g__Pseudobacillus--1||g__Pseudobacteroides--1||g__Pseudoclostridium--1||g__Pseudodesulfovibrio--2||g__Pseudogracilibacillus--1||g__Pseudomonas_A--2||g__Pseudomonas_B--1||g__Pseudomonas_E--1||g__Psychrobacillus--4||g__Pyrococcus--4||g__QHXN01--1||g__QS-4-69-31--2||g__QS-5-70-15--1||g__Quinella--41||g__R267--1||g__RBG-13-39-12--1||g__RBG-13-53-26--3||g__RBS10-35--1||g__RGIG250--1||g__RGIG3544--4||g__RGIG5097--1||g__RGIG9201--5||g__RSA17--1||g__RSA5--3||g__RSA7--4||g__RUG024--2||g__RUG114--1||g__RUG12372--25||g__Reconcilibacillus--1||g__Rhodoferax--1||g__Robertmurraya--3||g__Roseburia--2||g__Rubeoparvulum--1||g__Ruminiclostridium--12||g__Rummeliibacillus--2||g__S146-80--1||g__SCSIO-07484--3||g__SKLX01--1||g__SKRI01--1||g__SKVJ01--1||g__SKXZ01--1||g__SM1-B181--3||g__SM3-B62--2||g__SURF-27--1||g__SXNL01--1||g__SZUA-378--2||g__SZUA-448--1||g__Saccharibacillus--15||g__Salinadaptatus--2||g__Salinibaculum--2||g__Salirhabdus--1||g__Salisediminibacterium--1||g__Schwartzia--1||g__Sedimentibacter--1||g__Sediminibacillus--4||g__Sediminibacillus_A--1||g__Selenomonas--2||g__Selenomonas_A--28||g__Selenomonas_B--8||g__Selenomonas_C--5||g__Solibacillus--1||g__Solidesulfovibrio--1||g__SpSt-1004--1||g__SpSt-225--1||g__SpSt-583--13||g__SpSt-899--1||g__Spirulina--1||g__Spirulina_A--1||g__Sporanaerobacter--1||g__Sporomusa--1||g__Streptohalobacillus--1||g__Sulfurimonas--1||g__Symbiobacterium--5||g__T1SED10-84--1||g__T33-2--1||g__TB5--1||g__Tc-Br11-E2g1--1||g__Tc-Br11-E2g8--1||g__Tepidimicrobium--1||g__Terrilactibacillus--4||g__Thalassobacillus--1||g__Thermaerobacter--3||g__Thermanaerothrix--2||g__Thermincola--1||g__Thermoanaerobacterium--2||g__Thermoclostridium--3||g__Thermoclostridium_A--1||g__Thermococcus--5||g__Thermolongibacillus--1||g__Thermorudis--1||g__Thiohalobacter--1||g__Tindallia--1||g__Tissierella--2||g__Tolypothrix_A--1||g__UBA10170--3||g__UBA11320--1||g__UBA1151--2||g__UBA1162--1||g__UBA1328--1||g__UBA1796--1||g__UBA2194--2||g__UBA2897--2||g__UBA2913--1||g__UBA3254--4||g__UBA3465--3||g__UBA3583--1||g__UBA3796--3||g__UBA3947--3||g__UBA3951--1||g__UBA4093--5||g__UBA4823--1||g__UBA4839--1||g__UBA4844--1||g__UBA4851--1||g__UBA4874--2||g__UBA4881--1||g__UBA4971--2||g__UBA5195--23||g__UBA5203--11||g__UBA5388--1||g__UBA5389--1||g__UBA5500--1||g__UBA5829--1||g__UBA6077--2||g__UBA6107--24||g__UBA6170--10||g__UBA6256--2||g__UBA6627--1||g__UBA6663--9||g__UBA6808--1||g__UBA6898--2||g__UBA6955--2||g__UBA700--4||g__UBA701--1||g__UBA8346--1||g__UBA9159--1||g__UBA935--2||g__UBA9611--1||g__UBA9637--2||g__UBA9786--2||g__UBA9862--1||g__UBA9971--5||g__UphvI-Ar2--1||g__Ureibacillus--4||g__VEOV01--1||g__VGOW01--3||g__Velocimicrobium--4||g__Virgibacillus--1||g__Virgibacillus_E--2||g__Viridibacillus--1||g__W-Firmicutes-14--3||g__WYBL01--1||g__XBB1006--1||g__YIM-98839--1||g__ZC3RG10--1||g__ZC4RG34--1||g__ZCTH02-B6--2:gtdb_order_counter=o__4572-78--14||o__9FT-COMBO-42-15--1||o__Acetivibrionales--29||o__Alicyclobacillales--6||o__Anaerolineales--208||o__Archaeoglobales--4||o__Atribacterales--9||o__B1SED10-174--1||o__B4-G1--8||o__B62-G9--2||o__Bacillales--57||o__Bacillales_A--23||o__Bacillales_B--63||o__Bacillales_C--4||o__Bacillales_D--38||o__Bacillales_F--1||o__Bacillales_G--4||o__Bacillales_H--14||o__Brevibacillales--13||o__Burkholderiales--2||o__Caldicoprobacterales--9||o__Campylobacterales--1||o__Carboxydocellales--1||o__Ch115--9||o__Clostridiales--130||o__Cyanobacteriales--20||o__Cytophagales--2||o__D8A-2--1||o__DRI-13--2||o__DSLN01--2||o__DSUL01--1||o__DTU010--1||o__DTU022--3||o__DTU065--2||o__DTU080--9||o__DTUO25--1||o__DUEN01--2||o__DUPQ01--1||o__Dehalococcoidales--6||o__Desulfatiglandales--1||o__Desulfitobacteriales--26||o__Desulfobaccales--1||o__Desulfotomaculales--1||o__Desulfovibrionales--3||o__Desulfuribacillales--1||o__Desulfuromonadales--1||o__Dictyoglomales--1||o__Enterobacterales--1||o__Fen-336--5||o__Fimbriimonadales--2||o__GIF9--5||o__GWC2-55-46--1||o__Gastranaerophilales--5||o__Gemmatales--1||o__Gemmatimonadales--1||o__Geobacterales--13||o__Gp22-AA2--2||o__HRBIN17--2||o__Halanaerobiales--11||o__Halobacteriales--185||o__Heliobacteriales--7||o__Ignavibacteriales--1||o__JABLXB01--5||o__JACIWR01--1||o__JACRHJ01--1||o__JADQBR01--1||o__JAFGEY01--1||o__Lachnospirales--79||o__Lactobacillales--1||o__Leptospirales--4||o__Limnochordales--2||o__Limnochordales_A--3||o__Limnocylindrales--29||o__Longimicrobiales--5||o__Lutisporales--12||o__Mahellales--2||o__Methanomicrobiales--14||o__Myxococcales--5||o__Opitutales--2||o__PWKY01--1||o__Paenibacillales--51||o__Pedosphaerales--2||o__Peptococcales--2||o__Peptostreptococcales--21||o__Polyangiales--9||o__Pseudomonadales--4||o__Pyrinomonadales--1||o__RBG-13-53-26--7||o__RBS10-35--1||o__Rubeoparvulales--1||o__S146-80--1||o__S15B-MN24--8||o__SKNC01--1||o__SZUA-161--1||o__SZUA-6--4||o__Selenomonadales--173||o__SpSt-225--1||o__Sporomusales--2||o__Symbiobacteriales--5||o__Synergistales--7||o__Syntrophomonadales--2||o__Syntrophorhabdales--1||o__Tepidiformales--1||o__Thermaerobacterales--4||o__Thermincolales--19||o__Thermoanaerobacterales--2||o__Thermococcales--9||o__Thermodesulfovibrionales--13||o__Thermoflexales--6||o__Thermomicrobiales--1||o__Thermosediminibacterales--3||o__Thiohalobacterales--1||o__Tissierellales--13||o__UBA10575--1||o__UBA1151--3||o__UBA1429--1||o__UBA2979--3||o__UBA3495--1||o__UBA4971--4||o__UBA5500--1||o__UBA5829--2||o__UBA6077--5||o__UBA8346--1||o__UBA9217--2||o__UBA9637--7||o__WVXJ01--1:gtdb_phylum_counter=p__Acidobacteriota--8||p__Armatimonadota--8||p__Atribacterota--9||p__Bacteroidota--3||p__Campylobacterota--1||p__Chloroflexota--306||p__Cyanobacteria--33||p__Desulfobacterota--25||p__Desulfobacterota_G--1||p__Desulfobacterota_I--3||p__Dictyoglomota--1||p__Firmicutes--277||p__Firmicutes_A--301||p__Firmicutes_B--61||p__Firmicutes_C--175||p__Firmicutes_D--4||p__Firmicutes_E--16||p__Firmicutes_F--12||p__Firmicutes_G--33||p__Firmicutes_H--1||p__Gemmatimonadota--6||p__Halobacteriota--203||p__Methanobacteriota_B--9||p__Myxococcota--14||p__Nitrospirota--17||p__Planctomycetota--1||p__Proteobacteria--8||p__Spirochaetota--10||p__Synergistota--7||p__Thermoplasmatota--1||p__Verrucomicrobiota--4:gtdb_species_counter=s__0-14-0-80-60-11 sp018897875--1||s__0-14-3-00-41-53 sp002780895--1||s__1XD42-69 sp910586355--1||s__1XD42-69 sp910589105--1||s__55-13 sp001898035--1||s__AA29 sp003222295--1||s__AA32 sp003223555--1||s__Acetitomaculum ruminis--1||s__Aeromonas australiensis--1||s__Alicyclobacillus acidiphilus--2||s__Alicyclobacillus sp017329635--1||s__Alicyclobacillus vulcanalis--1||s__Alicyclobacillus_A contaminans--1||s__Alicyclobacillus_G kakegawensis--1||s__Alkalibacillus almallahensis--1||s__Alkalibacillus haloalkaliphilus_A--1||s__Alkalicoccus urumqiensis--1||s__Alkalihalobacillus trypoxylicola--1||s__Alkalihalobacillus_A gibsonii_A--1||s__Alkaliphilus_B halophilus--1||s__Alkaliphilus_B oremlandii--1||s__Alkaliphilus_B sp015978205--1||s__Alkaliphilus_B sp018141165--1||s__Alkaliphilus_B sp018919215--1||s__Amphibacillus sp012838505--1||s__Anaerobacillus alkalidiazotrophicus--1||s__Anaerobacterium chartisolvens--1||s__Anaerobium acetethylicum--1||s__Anaerocolumna jejuensis--1||s__Anaerocolumna sedimenticola--3||s__Anaerocolumna sp000702945--3||s__Anaerocolumna sp002294045--2||s__Anaerocolumna sp002434335--3||s__Anaerocolumna sp014218355--3||s__Anaerocolumna xylanovorans--1||s__Anaerolinea sp016213455--3||s__Anaerolinea thermolimosa--2||s__Anaerosalibacter bizertensis--1||s__Anaerospora sp002337925--1||s__Anaerovibrio lipolyticus--1||s__Anaerovibrio lipolyticus_A--4||s__Anaerovibrio lipolyticus_C--2||s__Anaerovibrio slackiae--1||s__Anaerovibrio sp000622005--2||s__Anaerovibrio sp002100115--4||s__Anaerovibrio sp016302095--1||s__Anaerovibrio sp017390245--1||s__Anaerovibrio sp017475925--2||s__Anaerovibrio sp900548165--1||s__Anaerovibrio sp900768695--1||s__Anaerovibrio sp902785445--3||s__Anaerovibrio sp902786545--2||s__Andreesenia angusta--1||s__Anoxybacillus_A tepidamans--1||s__Aquisalibacillus elongatus--1||s__Archaeoglobus sp017656475--1||s__Archaeoglobus_B sp003663025--1||s__Archangium violaceum_B--1||s__B1SED10-174 sp003551905--1||s__B5-G16 sp003662995--2||s__B62-G9 sp003645695--1||s__BICA1-8 sp000802045--1||s__BRH-c25 sp001515955--2||s__BRH-c25 sp012519325--2||s__BRH-c25 sp017994115--1||s__Bacillus_A albus--2||s__Bacillus_A anthracis--1||s__Bacillus_A bombysepticus--1||s__Bacillus_A cereus--1||s__Bacillus_A cereus_AG--2||s__Bacillus_A cereus_AK--2||s__Bacillus_A cereus_AQ--1||s__Bacillus_A cereus_AU--1||s__Bacillus_A cereus_AZ--1||s__Bacillus_A cereus_BA--1||s__Bacillus_A clarus--1||s__Bacillus_A fungorum--2||s__Bacillus_A manliponensis--1||s__Bacillus_A mobilis--1||s__Bacillus_A mycoides--1||s__Bacillus_A mycoides_C--1||s__Bacillus_A paramycoides--1||s__Bacillus_A paranthracis--1||s__Bacillus_A sp002551815--1||s__Bacillus_A sp002571225--2||s__Bacillus_A sp006494425--2||s__Bacillus_A sp008923725--1||s__Bacillus_A sp018332475--2||s__Bacillus_A thuringiensis--1||s__Bacillus_A thuringiensis_AA--1||s__Bacillus_A thuringiensis_K--2||s__Bacillus_A thuringiensis_N--2||s__Bacillus_A thuringiensis_S--2||s__Bacillus_A toyonensis--1||s__Bacillus_A tropicus--1||s__Bacillus_A wiedmannii--2||s__Bacillus_AD massiliogorillae--1||s__Bacillus_AO bogoriensis--1||s__Bacillus_BB thermozeamaize--1||s__Bacillus_BQ marisflavi_A--2||s__Bacillus_BS sp008364785--2||s__Bacillus_BU sp000242895--1||s__Bacillus_BU sp012843265--2||s__Bacillus_BV sp014960805--1||s__Bacillus_H miscanthi--1||s__Bacillus_H oshimensis--1||s__Bacillus_H patagoniensis--1||s__Bacillus_H sp001310375--1||s__Bacillus_H xiaoxiensis--1||s__Bacillus_L wakoensis--1||s__Bellilinea caldifistulae--2||s__Bellilinea sp003448875--1||s__Biomaibacter acetigenes--1||s__Brevibacillus agri--1||s__Brevibacillus antibioticus--1||s__Brevibacillus brevis--1||s__Brevibacillus brevis_C--1||s__Brevibacillus brevis_D--1||s__Brevibacillus formosus--1||s__Brevibacillus fortis--1||s__Brevibacillus porteri--1||s__Brevibacillus sp000282075--1||s__Butyribacter intestini--1||s__Butyribacter sp000436755--1||s__Butyribacter sp002493085--1||s__Butyribacter sp018918235--1||s__Butyrivibrio sp000424545--1||s__Butyrivibrio sp017996845--3||s__CABMKH01 sp902386935--1||s__CADEEV01 sp902826455--1||s__CAG-127 sp902780405--1||s__CAG-127 sp902783015--1||s__CAIJPN01 sp903822545--2||s__CAIMUM01 sp016930155--1||s__CAIPTY01 sp016650295--1||s__CAIQIV01 sp903871905--9||s__CAIQJJ01 sp903872065--1||s__CAITRH01 sp903894755--1||s__CAIXPS01 sp903873965--1||s__CAIXZV01 sp903930745--1||s__CAJORE01 sp905236785--1||s__CAJPQU01 sp905372875--1||s__CF-72 sp005883405--1||s__CF-72 sp019239775--2||s__CFH-S0501 sp011059135--1||s__CFX15 sp013112575--3||s__COE1 sp002492295--1||s__CSSED11-109 sp003563385--1||s__Caldatribacterium californiense_A--1||s__Caldatribacterium californiense_B--2||s__Caldatribacterium saccharofermentans--3||s__Caldatribacterium sp014359405--1||s__Caldicoprobacter guelmensis--1||s__Caldisalinibacter kiritimatiensis--1||s__Calidifontibacillus oryziterrae--1||s__Calidifontibacillus sp012842745--1||s__Calidifontibacillus sp016841285--1||s__Caloramator mitchellensis--1||s__Caloramator_B quimbayensis--1||s__Caloramator_B sp006016075--1||s__Carboxydocella thermautotrophica--1||s__Cellulosilyticum sp002735925--1||s__Cellulosilyticum sp015058045--1||s__Centipeda sp000468035--1||s__Centipeda sp001683335--1||s__Ch10 sp013178295--9||s__Ch115 sp013178415--4||s__Clostridiisalibacter paucivorans--1||s__Clostridium beijerinckii--3||s__Clostridium beijerinckii_A--1||s__Clostridium botulinum_A--1||s__Clostridium cagae--1||s__Clostridium chromiireducens--1||s__Clostridium saccharobutylicum--3||s__Clostridium saccharoperbutylacetonicum--1||s__Clostridium sp002760435--2||s__Clostridium sp009928485--3||s__Clostridium sp015234215--1||s__Clostridium taeniosporum--2||s__Clostridium uliginosum--3||s__Clostridium vincentii--1||s__Clostridium_AD estertheticum--1||s__Clostridium_AD estertheticum_A--1||s__Clostridium_AD sp002403785--1||s__Clostridium_AD sp018861755--2||s__Clostridium_AD sp018861905--1||s__Clostridium_AD tagluense--1||s__Clostridium_AG cavendishii--3||s__Clostridium_AK pascui--1||s__Clostridium_AK sp900185645--1||s__Clostridium_AM carboxidivorans--2||s__Clostridium_AM magnum--2||s__Clostridium_AM scatologenes--3||s__Clostridium_AM sp012926525--6||s__Clostridium_AM sp019207025--2||s__Clostridium_AN bornimense--1||s__Clostridium_AO liquoris--1||s__Clostridium_AO lundense--2||s__Clostridium_AO tetanomorphum--2||s__Clostridium_AR sp004015185--1||s__Clostridium_AR sp009928445--1||s__Clostridium_B kluyveri--1||s__Clostridium_B ljungdahlii--3||s__Clostridium_B ljungdahlii_A--1||s__Clostridium_B ragsdalei--2||s__Clostridium_B sp004006395--2||s__Clostridium_C acetireducens--1||s__Clostridium_F botulinum--2||s__Clostridium_F botulinum_A--3||s__Clostridium_F niameyense--1||s__Clostridium_F sp001276215--2||s__Clostridium_F sporogenes--3||s__Clostridium_G tetani--1||s__Clostridium_H botulinum_A--3||s__Clostridium_H botulinum_B--4||s__Clostridium_H bovifaecis--1||s__Clostridium_H homopropionicum--2||s__Clostridium_H massiliodielmoense--1||s__Clostridium_H novyi--2||s__Clostridium_I akagii--1||s__Clostridium_I pasteurianum--1||s__Clostridium_J argentinense--1||s__Clostridium_J punense--2||s__Clostridium_J sp002381695--1||s__Clostridium_J sp900547625--1||s__Clostridium_K cellulovorans--1||s__Clostridium_L algidicarnis--1||s__Clostridium_L amazonitimonense--1||s__Clostridium_N fimetarium--2||s__Clostridium_S felsineum--1||s__Clostridium_S pasteurianum_A--1||s__Clostridium_W aceticum--1||s__Clostridium_W formicaceticum--1||s__Clostridium_Z frigidicarnis--1||s__Cohnella laeviribosi--1||s__Crinalium epipsammum--1||s__DRHN01 sp011049595--1||s__DSAR01 sp011046405--3||s__DSHX01 sp011055965--1||s__DSLN01 sp011048175--1||s__DSLN01 sp902812335--1||s__DSPX01 sp011331985--1||s__DSPX01 sp016446395--1||s__DSQQ01 sp012032575--9||s__DSUL01 sp011329005--1||s__DSXH01 sp011367925--1||s__DSYU01 sp011367365--1||s__DTIZ01 sp011370625--1||s__DTKD01 sp011371645--1||s__DTOV01 sp011388995--1||s__DTU013 sp002385815--1||s__DTU013 sp012519745--1||s__DTU059 sp012523685--1||s__DTU059 sp012728095--1||s__DTU063 sp001512695--1||s__DTU065 sp001512545--1||s__DTU080 sp001513395--1||s__DUEN01 sp011176545--1||s__DUEN01 sp013152435--1||s__DUES01 sp011192055--1||s__DULF01 sp012840535--1||s__DUMU01 sp012839805--1||s__DUMU01 sp014896315--1||s__DUNV01 sp012728375--1||s__DUOD01 sp012838995--1||s__DUPQ01 sp012838235--1||s__DUSG01 sp012521375--2||s__DUSG01 sp012842725--3||s__DUSN01 sp012842605--2||s__DUSO01 sp012842565--1||s__DUUT01 sp012841405--1||s__DYL19 sp016841325--5||s__DYL19 sp016841725--1||s__DYL19 sp019008365--2||s__Defluviitalea_A raffinosedens--1||s__Desnuesiella massiliensis--2||s__Desulfitobacterium chlororespirans--1||s__Desulfitobacterium dehalogenans--2||s__Desulfitobacterium hafniense--1||s__Desulfonispora thiosulfatigenes--1||s__Desulfosporosinus acididurans--1||s__Desulfosporosinus acidiphilus--1||s__Desulfosporosinus fructosivorans--2||s__Desulfosporosinus lacus--3||s__Desulfosporosinus meridiei--2||s__Desulfosporosinus orientis--1||s__Desulfosporosinus sp000224515--1||s__Desulfosporosinus sp001707885--1||s__Desulfosporosinus sp002196705--1||s__Desulfosporosinus sp002404215--1||s__Desulfosporosinus sp002413075--1||s__Desulfosporosinus sp003513495--1||s__Desulfosporosinus sp004766055--1||s__Desulfosporosinus sp016278585--1||s__Desulfosporosinus youngiae--2||s__Desulfotomaculum aquiferis--1||s__Desulfuribacillus_A stibiiarsenatis--1||s__ER46 sp003054705--1||s__Eubacterium_F sp016280325--1||s__Evansella cellulosilytica--1||s__Evansella clarkii--1||s__F0540 sp000466585--1||s__F0540 sp016765585--1||s__F0540 sp900167505--1||s__FACHB-1375 sp014696265--1||s__FJAT-46582 sp002261155--1||s__FJAT-46582 sp002797375--1||s__FJAT-46582 sp016820555--1||s__FMMP01 sp900095725--1||s__Fen-1039 sp003141455--2||s__Fen-1039 sp003141955--2||s__Fen-1039 sp003142755--2||s__Fen-1039 sp003152995--2||s__Fen-1039 sp003153755--6||s__Fen-1039 sp003156975--1||s__Fen-1039 sp003157875--1||s__Fen-1039 sp003158295--2||s__Fen-1039 sp003158495--1||s__Fen-1039 sp003158675--2||s__Fen-1039 sp003158875--2||s__Fen-1039 sp003171035--2||s__Fen-1039 sp003171065--3||s__Fen-1058 sp003154115--2||s__Fen-1364 sp003141795--3||s__Fen-1364 sp003154555--1||s__Filobacillus milosensis--1||s__Fulvivirga sp016775155--1||s__Fusibacter_A sp002452745--2||s__Fusibacter_A sp015352425--3||s__Fusibacter_C sp001897605--2||s__Fusibacter_C sp002441045--2||s__GW-Firmicutes-8 sp002840165--2||s__GWC2-56-14 sp001803705--1||s__Gemmata massiliana_A--1||s__Gemmatirosa kalamazoonesis--1||s__Geobacillus thermophilus--1||s__Geomobilimonas sp003574885--1||s__Geomonas ferrireducens--1||s__Geomonas sp000023645--1||s__Geotalea toluenoxydans--1||s__Gottschalkia acidurici--1||s__Gp22-AA3 sp016177515--1||s__Gracilibacillus boraciitolerans--1||s__Gracilibacillus dipsosauri--1||s__Gracilibacillus halophilus--1||s__Gracilibacillus halotolerans--1||s__Gracilibacillus lacisalsi--1||s__Gracilibacillus sp002797295--1||s__Gracilibacillus sp017599345--1||s__HARCEL1 sp003058365--2||s__HGW-1 sp002841375--2||s__HRBIN17 sp011055095--1||s__HRBIN17 sp011380395--1||s__HRBIN29 sp002898215--1||s__HU2P27 sp014280935--1||s__Halalkalirubrum sp003551725--1||s__Halanaeroarchaeum sulfurireducens--1||s__Halanaerobium kushneri--1||s__Halanaerobium praevalens--1||s__Halanaerobium saccharolyticum--1||s__Halanaerobium saccharolyticum_A--1||s__Halanaerobium saccharolyticum_C--1||s__Halapricum salinum--1||s__Halapricum sp009741825--1||s__Halapricum sp017094465--1||s__Halapricum sp017094505--4||s__Halapricum sp017094525--3||s__Halarsenatibacter silvermanii--1||s__Haloarcula amylolytica--1||s__Haloarcula argentinensis--2||s__Haloarcula hispanica--1||s__Haloarcula japonica--2||s__Haloarcula marismortui--4||s__Haloarcula rubripromontorii--2||s__Haloarcula salina--4||s__Haloarcula sebkhae--2||s__Haloarcula sp001485575--2||s__Haloarcula sp005406125--3||s__Haloarcula sp008729015--1||s__Haloarcula taiwanensis--3||s__Haloarcula vallismortis--1||s__Halobacterium hubeiense--2||s__Halobacterium jilantaiense--1||s__Halobacterium salinarum--1||s__Halobacterium sp001485535--2||s__Halobacterium sp009741975--1||s__Halobacterium sp011734195--1||s__Halobaculum sp009831625--2||s__Halobaculum sp013401515--1||s__Halobaculum sp013402875--1||s__Halobellus captivus--1||s__Halobellus clavatus--1||s__Halobellus limi--3||s__Halobellus rufus--1||s__Halobellus sp003665925--2||s__Halobellus sp003665935--1||s__Halobiforma haloterrestris--1||s__Halobiforma lacisalsi--1||s__Halodesulfurarchaeum formicicum--1||s__Haloferax denitrificans--1||s__Haloferax marisrubri--1||s__Haloferax massiliensis--1||s__Haloferax sp009674585--1||s__Haloferax sulfurifontis--1||s__Halogeometricum borinquense--2||s__Halogeometricum rufum--2||s__Halohasta litchfieldiae--1||s__Haloimpatiens massiliensis--1||s__Halomicroarcula limicola--1||s__Halomicroarcula pellucida--3||s__Halomicrobium katesii--3||s__Halomicrobium mukohataei--3||s__Halomicrobium sp009617995--2||s__Halomicrobium zhouii--1||s__Halonotius pteroides--1||s__Halonotius roseus--1||s__Halonotius sp003605575--2||s__Halopiger aswanensis--2||s__Halopiger xanaduensis--2||s__Halopiger_A goleimassiliensis--1||s__Haloplanus rallus--1||s__Haloplanus rubicundus--1||s__Halorhabdus rudnickae--3||s__Halorhabdus sp004944975--4||s__Halorhabdus sp009690625--3||s__Halorhabdus sp013839425--2||s__Halorhabdus utahensis--3||s__Halorientalis regularis--1||s__Halorientalis sp004118325--1||s__Halorientalis sp005049285--3||s__Halorubrum aethiopicum--1||s__Halorubrum alkaliphilum--1||s__Halorubrum amylolyticum--1||s__Halorubrum aquaticum--1||s__Halorubrum californiense--2||s__Halorubrum cibi--1||s__Halorubrum halophilum--2||s__Halorubrum kocurii--3||s__Halorubrum lacusprofundi--1||s__Halorubrum lipolyticum--1||s__Halorubrum sodomense--1||s__Halorubrum sp000496175--1||s__Halorubrum sp001261915--1||s__Halorubrum sp002252755--1||s__Halorubrum sp002286985--1||s__Halorubrum sp003697845--1||s__Halorubrum sp003721435--1||s__Halorubrum sp003781945--1||s__Halorubrum sp004114375--2||s__Halorussus litoreus--1||s__Halorussus ruber--1||s__Halorussus sp004765795--2||s__Halosimplex carlsbadense--1||s__Halosimplex halophilum--1||s__Halosimplex litoreum--1||s__Halosimplex pelagicum--2||s__Halosimplex rubrum--2||s__Halosimplex salinum--1||s__Halothermothrix orenii--2||s__Halovenus sp001564135--1||s__Hathewaya sp003288255--1||s__Heliobacterium chlorum--1||s__Heliomicrobium gestii--2||s__Heliomicrobium undosum--1||s__Heliorestis acidaminivorans--1||s__Heliorestis convoluta--2||s__Herbivorax sp012517995--1||s__Hungateiclostridium mesophilum--1||s__Hungateiclostridium sp012798835--1||s__Hungateiclostridium thermocellum--2||s__J095 sp003695455--1||s__JAABSW01 sp011390155--1||s__JAAXXJ01 sp013334545--1||s__JAAYGY01 sp012522165--1||s__JAAYGY01 sp012735575--1||s__JAAYLA01 sp012522135--1||s__JAAYLO01 sp012521855--1||s__JAAYLU01 sp002068355--4||s__JAAYLU01 sp012521675--1||s__JAAYLU01 sp018436785--2||s__JAAYMU01 sp012523535--1||s__JAAYMV01 sp012521185--1||s__JAAYVR01 sp011333855--1||s__JAAYXE01 sp012516075--2||s__JAAZHD01 sp012510895--2||s__JAAZLH01 sp012799415--1||s__JAAZNB01 sp012798515--8||s__JAAZNS01 sp012798185--4||s__JAAZNS01 sp016929095--5||s__JABLXB01 sp013178305--2||s__JABLXL01 sp012839815--4||s__JABUEZ01 sp013314795--1||s__JACAFF01 sp013388455--1||s__JACIWR01 sp014360845--1||s__JACMJL01 sp014380625--2||s__JACPFJ01 sp003574895--1||s__JACPZJ01 sp016195585--1||s__JACRCG01 sp001802645--1||s__JACRCG01 sp009885845--1||s__JACRCG01 sp009886055--1||s__JACRCG01 sp903876875--1||s__JACRCG01 sp903901875--1||s__JACRCG01 sp903925005--1||s__JACRCI01 sp016219105--1||s__JACRCQ01 sp016218915--1||s__JACRHJ01 sp016212105--1||s__JACRNJ01 sp016234985--2||s__JACWAF01 sp014874185--1||s__JADJCA01 sp016703425--1||s__JADQBS01 sp016278535--1||s__JADQBT01 sp016278485--1||s__JAENZX01 sp016841045--5||s__JAEUSB01 sp016788865--1||s__JAFAYN01 sp019240375--2||s__JAFGCL01 sp016932645--4||s__JAFGEY01 sp016931365--1||s__JAFGFI01 sp016931185--5||s__JAFGFO01 sp016931085--3||s__JAFGNH01 sp016927115--5||s__JAFGNV01 sp016926805--1||s__JAFGNV01 sp016931895--3||s__JAFGSN01 sp016934575--1||s__JAGIBK01 sp017744355--3||s__JAGYID01 sp018606725--1||s__JN-9 sp004103695--1||s__Jeotgalibaca porci--1||s__Jeotgalibacillus alimentarius--1||s__Kineothrix alysoides--1||s__Kineothrix sp003488965--1||s__Kineothrix sp012520655--1||s__Kineothrix sp910586275--1||s__Kmv42 sp014859105--1||s__Kurthia sp018065935--1||s__Labilithrix sp001899635--1||s__Labilithrix sp009780955--1||s__Labilithrix sp009781005--1||s__Lachnospira sp000437735--1||s__Lachnospira sp900551945--1||s__Lachnotalea glycerini--1||s__Lachnotalea soehngenii--1||s__Lachnotalea sp900184995--3||s__Leptolinea sp012515195--5||s__Leptolinea sp012798535--2||s__Leptolinea sp012798615--6||s__Leptolinea tardivitalis--8||s__Limnospira fusiformis--1||s__Limnospira platensis--1||s__Longimicrobium terrae--1||s__Lutispora thermophila--2||s__Lysinibacillus boronitolerans--1||s__Lysinibacillus fusiformis_D--1||s__Lysinibacillus sp001275675--2||s__Lysinibacillus sp002973635--1||s__Lysinibacillus sphaericus_A--1||s__Lysinibacillus sphaericus_B--1||s__Lysinibacillus xylanilyticus--1||s__MSJ-11 sp018918285--1||s__Mahella australiensis--1||s__Maledivibacter halophilus--1||s__Malonomonas rubra_A--1||s__Margalitia sp018343615--2||s__Massilibacillus massiliensis--1||s__Melghiribacillus sp017656265--1||s__Mesobacillus boroniphilus--1||s__Mesobacillus boroniphilus_A--1||s__Mesobacillus jeotgali--1||s__Mesobacillus jeotgali_A--1||s__Mesobacillus oceanisediminis_A--1||s__Mesobacillus selenatarsenatis--1||s__Mesobacillus selenatarsenatis_A--1||s__Mesobacillus sp014856545--1||s__Mesobacillus sp017355915--1||s__Mesobacillus sp017912555--1||s__Mesobacillus sp018613055--1||s__Mesobacillus sp018613155--1||s__Mesobacillus sp018613195--1||s__Mesobacillus sp018613315--1||s__Mesobacillus subterraneus--1||s__Mesobacillus subterraneus_A--1||s__Metabacillus crassostreae--2||s__Metabacillus litoralis_B--1||s__Metabacillus sp002577655--1||s__Metalysinibacillus jejuensis--1||s__Metalysinibacillus saudimassiliensis--1||s__Methanoculleus_A taiwanensis--2||s__Methanofollis ethanolicus--3||s__Methanofollis sp002498315--3||s__Methanofollis sp004297185--1||s__Methanofollis sp017875325--2||s__Methanomicrobium sp017875315--1||s__Methanoplanus limicola--2||s__Mobilitalea hemicellulosilytica--1||s__Mobilitalea sibirica--1||s__Mobilitalea sp002307215--2||s__Mobilitalea sp012837865--1||s__Mobilitalea sp012839235--1||s__Mobilitalea sp012839295--1||s__Mobilitalea sp014174405--1||s__Mt11 sp002398845--1||s__Myxococcus caerfyrddinensis--1||s__Myxococcus hansupus--1||s__Myxococcus sp017301735--1||s__NAK19 sp003130835--4||s__NAK19 sp003327455--4||s__NK4A144 sp900114405--1||s__NK4A144 sp900168235--1||s__NaphS2 sp016844935--1||s__Natrarchaeobaculum aegyptiacum--1||s__Natrarchaeobaculum sp001563885--1||s__Natrarchaeobaculum sulfurireducens--1||s__Natrarchaeobius chitinivorans--1||s__Natrarchaeobius chitinivorans_A--3||s__Natrarchaeobius halalkaliphilus--1||s__Natrarchaeobius swarupiae--2||s__Natrialba chahannaoensis--1||s__Natrialba hulunbeirensis--1||s__Natrialba magadii--1||s__Natrialba sp001861355--1||s__Natronobacterium gregoryi--2||s__Natronomonas moolapensis--1||s__Natronoplasma sp018334835--1||s__Natronorubrum halalkaliphilum--2||s__Neobacillus fumarioli--1||s__Neobacillus jeddahensis--2||s__Neobacillus massiliamazoniensis--3||s__Neobacillus niacini_B--1||s__Neobacillus renqingensis--3||s__Neobacillus rubiinfantis--1||s__Neobacillus sp002567005--2||s__Neobacillus sp005154805--3||s__Neobacillus sp011250555--1||s__Neobacillus sp016765675--2||s__Neobacillus vireti--3||s__Niallia circulans_B--1||s__Niallia sp009183415--2||s__Niallia sp011524565--1||s__Niallia taxi--3||s__Niameybacter sp900551325--1||s__Niveibacterium sp009781175--1||s__OB1-4 sp011333985--1||s__OEQK01 sp900240405--1||s__OESV01 sp900240995--1||s__OLB14 sp013112685--1||s__OLB14 sp016234495--1||s__OLB14 sp016709305--8||s__OLB14 sp016714565--1||s__OLB14 sp017985935--3||s__OLB14 sp903837815--2||s__OLB14 sp903914955--2||s__Oceanobacillus massiliensis--1||s__Oceanobacillus zhaokaii--1||s__Ohtaekwangia sp018598185--1||s__Opitutus terrae--1||s__Ornatilinea apprima--4||s__Ornithinibacillus bavariensis--1||s__Ornithinibacillus globulus--1||s__Ornithinibacillus limi--1||s__Ornithinibacillus massiliensis--1||s__Oscillatoria acuminata--1||s__Oxynema aestuarii--1||s__PALSA-1152 sp003151595--1||s__PALSA-1316 sp003153275--1||s__PALSA-1316 sp004321925--2||s__PCC-10802 sp000332335--1||s__PLLO sp017310645--1||s__Paenibacillus borealis--1||s__Paenibacillus phytohabitans--2||s__Paenibacillus rhizoplanae--1||s__Paenibacillus riograndensis--1||s__Paenibacillus sp000758605--1||s__Paenibacillus sp000758625--1||s__Paenibacillus sp001682855--1||s__Paenibacillus sp009664975--1||s__Paenibacillus sp013359945--1||s__Paenibacillus sp017086365--1||s__Paenibacillus stellifer--1||s__Paenibacillus tritici--1||s__Paenibacillus_A timonensis--1||s__Paenibacillus_AH cisolokensis--1||s__Paenibacillus_AK turpanensis--1||s__Paenibacillus_G naphthalenovorans--1||s__Paenibacillus_I sambharensis--2||s__Paenibacillus_J bovis--1||s__Paenibacillus_J dauci--1||s__Paenibacillus_J hunanensis--1||s__Paenibacillus_J nicotianae--3||s__Paenibacillus_J nuruki--2||s__Paenibacillus_J wulumuqiensis--2||s__Paenibacillus_K selenitireducens--1||s__Paenibacillus_S sp011440305--1||s__Paenibacillus_Z methanolicus--1||s__Paenibacillus_Z phyllosphaerae--2||s__Palsa-1150 sp003153495--1||s__Parageobacillus thermantarcticus--1||s__Parageobacillus thermoglucosidasius--1||s__Parageobacillus thermoglucosidasius_A--1||s__Paraliobacillus salinarum--1||s__Paramaledivibacter caminithermalis--1||s__Pectinatus cerevisiiphilus--1||s__Pectinatus frisingensis--1||s__Pectinatus haikarae--5||s__Pectinatus sottacetonis--2||s__Pelagirhabdus alkalitolerans--1||s__Peptoclostridium litorale--1||s__Peribacillus sp001510645--1||s__Petrocella atlantisensis--1||s__Petrocella sp002841435--1||s__Petrocella sp002841495--1||s__Phormidium_B ambiguum--1||s__Planktothricoides sp001276715--1||s__Planktothrix paucivesiculata--1||s__Planktothrix serta--1||s__Planktothrix sp014697575--1||s__Planktothrix sp900009135--1||s__Planktothrix sp903893625--1||s__Planktothrix tepida--1||s__Pontibacillus litoralis--2||s__Priestia megaterium_B--1||s__Priestia sp003184905--1||s__Propionispira raffinosivorans--1||s__Proteiniclasticum ruminis--1||s__Proteiniclasticum ruminis_A--1||s__Proteiniclasticum sp003514505--1||s__Proteiniclasticum sp017368455--2||s__Pseudobacillus wudalianchiensis--1||s__Pseudobacteroides cellulosolvens--1||s__Pseudoclostridium thermosuccinogenes--1||s__Pseudodesulfovibrio sp016342345--2||s__Pseudogracilibacillus sp012518125--1||s__Pseudomonas_A stutzeri_H--1||s__Pseudomonas_A stutzeri_P--1||s__Pseudomonas_B asuensis--1||s__Pseudomonas_E anguilliseptica--1||s__Psychrobacillus glaciei--1||s__Psychrobacillus psychrodurans--1||s__Psychrobacillus sp007676755--1||s__Psychrobacillus sp018140925--1||s__Pyrococcus chitonophagus--2||s__Pyrococcus horikoshii--1||s__Pyrococcus sp000263735--1||s__QHXN01 sp019239425--1||s__QS-4-69-31 sp003021655--2||s__QS-5-70-15 sp003022005--1||s__Quinella sp015206785--1||s__Quinella sp015206805--1||s__Quinella sp017444245--1||s__Quinella sp017445435--1||s__Quinella sp017453765--1||s__Quinella sp017475745--1||s__Quinella sp017476425--2||s__Quinella sp017477125--2||s__Quinella sp017479925--1||s__Quinella sp017484005--1||s__Quinella sp017484235--1||s__Quinella sp017535925--1||s__Quinella sp017549815--1||s__Quinella sp017553205--2||s__Quinella sp017554235--1||s__Quinella sp017554285--1||s__Quinella sp017614505--1||s__Quinella sp905233325--1||s__Quinella sp905233965--1||s__Quinella sp905234045--1||s__Quinella sp905234175--1||s__Quinella sp905234195--1||s__Quinella sp905234365--1||s__Quinella sp905234705--4||s__Quinella sp905235425--1||s__Quinella sp905235685--3||s__Quinella sp905236145--1||s__Quinella sp905236255--2||s__Quinella sp905236285--1||s__Quinella sp905236325--1||s__Quinella sp905236725--2||s__R267 sp001768075--1||s__RBG-13-39-12 sp001805125--1||s__RBG-13-53-26 sp001795035--1||s__RBG-13-53-26 sp016875915--1||s__RBG-13-53-26 sp017885485--1||s__RBS10-35 sp018729555--1||s__RGIG250 sp910579115--1||s__RGIG3544 sp016280345--1||s__RGIG3544 sp017444395--3||s__RGIG5097 sp017476005--1||s__RGIG9201 sp017529085--2||s__RGIG9201 sp017634675--2||s__RGIG9201 sp017635875--1||s__RSA17 sp002919105--1||s__RSA5 sp002919235--3||s__RSA7 sp002919195--4||s__RUG024 sp017458745--2||s__RUG114 sp900315615--1||s__RUG12372 sp016286075--6||s__RUG12372 sp017480545--1||s__RUG12372 sp017619685--4||s__RUG12372 sp017939945--5||s__RUG12372 sp900321035--3||s__RUG12372 sp902777615--3||s__RUG12372 sp902778455--3||s__Reconcilibacillus cellulovorans--1||s__Rhodoferax sp903930255--1||s__Robertmurraya siralis--1||s__Robertmurraya sp011524525--1||s__Robertmurraya yapensis--1||s__Roseburia inulinivorans--1||s__Roseburia sp900542495--1||s__Rubeoparvulum massiliense--1||s__Ruminiclostridium cellobioparum--1||s__Ruminiclostridium cellulolyticum--1||s__Ruminiclostridium hungatei--2||s__Ruminiclostridium josui--2||s__Ruminiclostridium papyrosolvens--2||s__Ruminiclostridium papyrosolvens_A--2||s__Ruminiclostridium sp000244875--1||s__Ruminiclostridium termitidis--1||s__Rummeliibacillus pycnus--1||s__Rummeliibacillus sp003576525--1||s__S146-80 sp015492305--1||s__SCSIO-07484 sp003963515--2||s__SCSIO-07484 sp017656235--1||s__SKLX01 sp007121375--1||s__SKRI01 sp007118565--1||s__SKVJ01 sp003552125--1||s__SKXZ01 sp007128145--1||s__SM1-B181 sp018434225--3||s__SM3-B62 sp018432615--1||s__SM3-B62 sp018433675--1||s__SURF-27 sp903844845--1||s__SXNL01 sp005777185--1||s__SZUA-378 sp003246295--2||s__SZUA-448 sp003252135--1||s__Saccharibacillus alkalitolerans--2||s__Saccharibacillus deserti--4||s__Saccharibacillus endophyticus--2||s__Saccharibacillus kuerlensis--4||s__Saccharibacillus sp002189105--1||s__Saccharibacillus sp002205895--2||s__Salinadaptatus halalkaliphilus--2||s__Salinibaculum litoreum--2||s__Salirhabdus euzebyi--1||s__Salisediminibacterium selenitireducens--1||s__Schwartzia succinivorans--1||s__Sedimentibacter sp002409285--1||s__Sediminibacillus albus--1||s__Sediminibacillus halophilus--1||s__Sediminibacillus sp017792025--2||s__Sediminibacillus_A massiliensis--1||s__Selenomonas sp905373085--1||s__Selenomonas sputigena--1||s__Selenomonas_A lactilytica--2||s__Selenomonas_A montiformis--2||s__Selenomonas_A ruminantium--1||s__Selenomonas_A ruminantium_B--2||s__Selenomonas_A ruminantium_C--2||s__Selenomonas_A ruminantium_D--1||s__Selenomonas_A ruminantium_E--1||s__Selenomonas_A ruminantium_F--2||s__Selenomonas_A ruminantium_G--2||s__Selenomonas_A ruminantium_I--1||s__Selenomonas_A ruminantium_J--1||s__Selenomonas_A ruminantium_K--1||s__Selenomonas_A ruminantium_L--2||s__Selenomonas_A ruminantium_M--1||s__Selenomonas_A ruminantium_N--2||s__Selenomonas_A ruminantium_O--1||s__Selenomonas_A sp000702005--2||s__Selenomonas_A sp008271295--2||s__Selenomonas_B ruminantium_A--2||s__Selenomonas_B ruminantium_C--1||s__Selenomonas_B sp017635515--2||s__Selenomonas_B sp905234515--3||s__Selenomonas_C bovis--1||s__Selenomonas_C sp900315575--1||s__Selenomonas_C sp900318215--1||s__Selenomonas_C sp902780535--2||s__Solibacillus sp003073375--1||s__Solidesulfovibrio sp003525525--1||s__SpSt-1004 sp011333645--1||s__SpSt-225 sp011053965--1||s__SpSt-583 sp011367385--3||s__SpSt-583 sp016789165--5||s__SpSt-583 sp017999235--5||s__SpSt-899 sp011358905--1||s__Spirulina major--1||s__Spirulina_A subsalsa--1||s__Sporanaerobacter acetigenes--1||s__Sporomusa sp017889705--1||s__Streptohalobacillus salinus--1||s__Sulfurimonas sp002899765--1||s__Symbiobacterium sp003242675--1||s__Symbiobacterium terraclitae--2||s__Symbiobacterium thermophilum--2||s__T1SED10-84 sp003553485--1||s__T33-2 sp002860205--1||s__TB5 sp016591975--1||s__Tc-Br11-E2g1 sp001564255--1||s__Tc-Br11-E2g8 sp001564115--1||s__Tepidimicrobium sp012728595--1||s__Terrilactibacillus laevilacticus--2||s__Terrilactibacillus tamarindi--2||s__Thalassobacillus pellis--1||s__Thermaerobacter marianensis--2||s__Thermaerobacter sp004634385--1||s__Thermanaerothrix daxensis--2||s__Thermincola ferriacetica--1||s__Thermoanaerobacterium saccharolyticum_A--1||s__Thermoanaerobacterium xylanolyticum--1||s__Thermoclostridium stercorarium--3||s__Thermoclostridium_A caenicola--1||s__Thermococcus eurythermalis--1||s__Thermococcus nautili--1||s__Thermococcus piezophilus--1||s__Thermococcus profundus--1||s__Thermococcus sp012027635--1||s__Thermolongibacillus altinsuensis--1||s__Thermorudis peleae--1||s__Thiohalobacter thiocyanaticus--1||s__Tindallia sp003838145--1||s__Tissierella carlieri--2||s__Tolypothrix_A hofmannii--1||s__UBA10170 sp001798165--3||s__UBA11320 sp016793885--1||s__UBA1151 sp013204555--2||s__UBA1162 sp003142375--1||s__UBA1328 sp013204545--1||s__UBA1796 sp002319795--1||s__UBA2194 sp013388435--1||s__UBA2194 sp016873615--1||s__UBA2897 sp900315155--1||s__UBA2897 sp900316275--1||s__UBA2913 sp900770895--1||s__UBA3254 sp016926695--3||s__UBA3254 sp903890885--1||s__UBA3465 sp002717505--1||s__UBA3465 sp002729885--1||s__UBA3465 sp002730875--1||s__UBA3583 sp002375815--1||s__UBA3796 sp002369175--1||s__UBA3796 sp017444295--1||s__UBA3796 sp902801565--1||s__UBA3947 sp002385545--1||s__UBA3947 sp006351925--1||s__UBA3947 sp900095445--1||s__UBA3951 sp012842685--1||s__UBA4093 sp002083825--5||s__UBA4823 sp002402275--1||s__UBA4839 sp002400085--1||s__UBA4844 sp002424365--1||s__UBA4851 sp002408445--1||s__UBA4874 sp002398065--1||s__UBA4874 sp002399435--1||s__UBA4881 sp002399235--1||s__UBA4971 sp002398515--1||s__UBA4971 sp012689375--1||s__UBA5195 sp903838415--7||s__UBA5195 sp903846015--4||s__UBA5195 sp903854805--5||s__UBA5195 sp903875215--1||s__UBA5195 sp903908605--6||s__UBA5203 sp002412765--7||s__UBA5203 sp016838895--4||s__UBA5388 sp002409975--1||s__UBA5389 sp002409965--1||s__UBA5500 sp002427055--1||s__UBA5829 sp002431715--1||s__UBA6077 sp002436065--2||s__UBA6107 sp002840715--9||s__UBA6107 sp003524305--8||s__UBA6107 sp009773005--1||s__UBA6107 sp013824385--6||s__UBA6170 sp002702705--3||s__UBA6170 sp002840755--7||s__UBA6256 sp012516125--1||s__UBA6256 sp012842395--1||s__UBA6627 sp009391845--1||s__UBA6663 sp002455335--3||s__UBA6663 sp016789175--6||s__UBA6808 sp002452695--1||s__UBA6898 sp002448975--1||s__UBA6898 sp002451165--1||s__UBA6955 sp018700215--2||s__UBA700 sp002298885--4||s__UBA701 sp002298125--1||s__UBA8346 sp003501335--1||s__UBA9159 sp003453735--1||s__UBA935 sp009780115--2||s__UBA9611 sp013204585--1||s__UBA9637 sp001797665--2||s__UBA9786 sp003518745--2||s__UBA9862 sp012798755--1||s__UBA9971 sp001784535--2||s__UBA9971 sp003499955--3||s__UphvI-Ar2 sp018268395--1||s__Ureibacillus sinduriensis--1||s__Ureibacillus sp012735355--1||s__Ureibacillus thermosphaericus--1||s__Ureibacillus timonensis--1||s__VEOV01 sp009886125--1||s__VGOW01 sp016875735--3||s__Velocimicrobium porci--1||s__Velocimicrobium sp002419585--3||s__Virgibacillus proomii_A--1||s__Virgibacillus_E populi--1||s__Virgibacillus_E sp900258515--1||s__Viridibacillus sp002813185--1||s__W-Firmicutes-14 sp002840275--3||s__WYBL01 sp011526565--1||s__XBB1006 sp017442585--1||s__YIM-98839 sp010993955--1||s__ZC3RG10 sp003387805--1||s__ZC4RG34 sp003242255--1||s__ZCTH02-B6 sp002159155--1||s__ZCTH02-B6 sp017578085--1:heptad_counter=MCP-28H--1||MCP-34H--20||MCP-36H--7||MCP-40H--51||MCP-44H--1163||MCP-52H--189||MCP-64H--98:lbd_counter=dCache_1--1:name=N80251:ref_name_counter=])0.833:0.0468329[&&NHX:Sample_counter=rhizpot1--1||rhizpot3--1||rhiztom1--3||rhiztom2--2||rhiztom3--3:Type_counter=GTDB--1565||capture--10:capture_class_counter=c__Alphaproteobacteria--4||c__Desulfuromonadia--1||c__Gammaproteobacteria--5:capture_domain_counter=d__Bacteria--10:capture_family_counter=f__Azospirillaceae--1||f__Beijerinckiaceae--1||f__Burkholderiaceae--3||f__Chromobacteriaceae--1||f__Geobacteraceae--1||f__Pseudomonadaceae--1||f__Rhizobiaceae--2:capture_genus_counter=g__Agrobacterium--1||g__Geobacter--1||g__Massilia--1||g__Paraburkholderia--2||g__Pseudogulbenkiania--1||g__Pseudomonas_M--1||g__Salinarimonas--1||g__Sinorhizobium--1||g__Skermanella--1:capture_order_counter=o__Azospirillales--1||o__Burkholderiales--4||o__Geobacterales--1||o__Pseudomonadales--1||o__Rhizobiales--3:capture_phylum_counter=p__Desulfobacterota--1||p__Proteobacteria--9:capture_species_counter=s__Agrobacterium salinitolerans--1||s__Geobacter sp003712145--1||s__Massilia sp001425685--1||s__Paraburkholderia sp014397785--2||s__Pseudogulbenkiania sp016192025--1||s__Pseudomonas_M indica--1||s__Salinarimonas sp900094735--1||s__Sinorhizobium saheli--1||s__Skermanella aerolata--1:gtdb_class_counter=c__9FT-COMBO-42-15--1||c__Anaerolineae--243||c__Archaeoglobi--4||c__Atribacteria--9||c__B62-G9--2||c__Bacilli--277||c__Bacteroidia--2||c__Blastocatellia--1||c__CAIYQO01--1||c__Campylobacteria--1||c__Chloroflexia--1||c__Clostridia--297||c__Cyanobacteriia--20||c__DSM-4660--1||c__DTU015--6||c__DTU065--2||c__Deferribacteres--1||c__Dehalococcoidia--27||c__Desulfitobacteriia--33||c__Desulfobaccia--1||c__Desulfotomaculia--1||c__Desulfovibrionia--3||c__Desulfuromonadia--14||c__Dethiobacteria--4||c__Dictyoglomia--1||c__Fimbriimonadia--2||c__GCA-003054495--1||c__GWC2-55-46--9||c__Gammaproteobacteria--8||c__Gemmatimonadetes--6||c__HRBIN17--2||c__Halanaerobiia--12||c__Halobacteria--185||c__Ignavibacteria--1||c__Leptospirae--4||c__Limnochordia--15||c__Limnocylindria--29||c__Methanomicrobia--14||c__Moorellia--2||c__Mor1--2||c__Myxococcia--5||c__Negativicutes--175||c__Peptococcia--4||c__Planctomycetia--1||c__Polyangia--9||c__RBS10-35--1||c__SHA-98--14||c__Sericytochromatia--8||c__Spirochaetia--4||c__Symbiobacteriia--5||c__Synergistia--8||c__Syntrophomonadia--2||c__Syntrophorhabdia--1||c__Thermaerobacteria--4||c__Thermincolia--19||c__Thermoanaerobacteria--2||c__Thermococci--9||c__Thermodesulfovibrionia--14||c__Thermoplasmata--1||c__Thermosediminibacteria--4||c__UBA2235--1||c__UBA4802--1||c__UBA4882--2||c__UBA5829--3||c__UBA6077--5||c__UBA9217--3||c__UBA994--1||c__Vampirovibrionia--5||c__Verrucomicrobiae--4||c__Vicinamibacteria--5:gtdb_domain_counter=d__Archaea--213||d__Bacteria--1352:gtdb_family_counter=f__0-14-0-80-60-11--1||f__9FT-COMBO-42-15--1||f__AB-539-J10--1||f__Acetivibrionaceae--5||f__Acidaminobacteraceae--9||f__Aerococcaceae--1||f__Aeromonadaceae--1||f__Alicyclobacillaceae--6||f__Alkalibacillaceae--7||f__Aminobacteriaceae--7||f__Amphibacillaceae--28||f__Anaerobacillaceae--1||f__Anaerolineaceae--102||f__Anaeromyxobacteraceae--1||f__Anoxybacillaceae--6||f__Archaeoglobaceae--4||f__Atribacteraceae--1||f__B1SED10-174--1||f__B4-G1--3||f__B62-G9--2||f__BICA1-8--1||f__Bacillaceae--4||f__Bacillaceae_B--2||f__Bacillaceae_C--2||f__Bacillaceae_D--8||f__Bacillaceae_F--1||f__Bacillaceae_G--42||f__Bacillaceae_H--2||f__Bacillaceae_J--4||f__Bacillaceae_L--1||f__Bacillaceae_M--1||f__Brevibacillaceae--13||f__Burkholderiaceae--1||f__CF-72--3||f__CSP1-4--29||f__Caldatribacteriaceae--8||f__Caldicoprobacteraceae--1||f__Caldisalinibacteraceae--1||f__Caloramatoraceae--4||f__Caminicellaceae--2||f__Carboxydocellaceae--1||f__Cellulosilyticaceae--4||f__Ch115--5||f__Chamaesiphonaceae--1||f__Clostridiaceae--127||f__Clostridiisalibacteraceae--1||f__Cyclobacteriaceae--2||f__D2--1||f__DRI-13--2||f__DRQE01--1||f__DSHX01--1||f__DSLN01--2||f__DSM-1321--2||f__DSM-18226--52||f__DSM-27016--14||f__DSM-2933--1||f__DSM-8532--6||f__DSUL01--1||f__DTIZ01--1||f__DTU012--1||f__DTU013--2||f__DTU025--1||f__DTU029--1||f__DTU065--2||f__DTU080--1||f__DTU083--6||f__DUEN01--2||f__DUMB01--1||f__DUMU01--2||f__DUOD01--1||f__DUPQ01--1||f__Defluviitaleaceae--1||f__Denitrovibrionaceae--1||f__Desulfatiglandaceae--1||f__Desulfitobacteriaceae--25||f__Desulfonisporaceae--1||f__Desulfotomaculaceae--1||f__Desulfovibrionaceae--3||f__Desulfuribacillaceae--1||f__Dictyoglomaceae--1||f__Domibacillaceae--4||f__E44-bin32--5||f__EnvOPS12--43||f__Fen-1058--5||f__Fen-1064--1||f__Fen-1364--4||f__Fen-336--5||f__Fimbriimonadaceae--2||f__Gemmataceae--1||f__Gemmatimonadaceae--1||f__Geobacteraceae--5||f__Geopsychrobacteraceae--1||f__Gottschalkiaceae--2||f__Gp22-AA2--2||f__HRBIN17--2||f__Haladaptataceae--4||f__Halanaerobiaceae--6||f__Halarsenatibacteraceae--2||f__Haloarculaceae--88||f__Halobacillaceae--3||f__Halobacteriaceae--10||f__Haloferacaceae--54||f__Halothermotrichaceae--2||f__Heliobacteriaceae--7||f__J036--1||f__J093--1||f__J111--14||f__JAAYLA01--1||f__JAAYNZ01--1||f__JABLXB01--5||f__JABLXJ01--4||f__JACIWR01--1||f__JACRHJ01--1||f__JADQBR01--1||f__JAFGEY01--1||f__JdFR-85--1||f__JdFR-88--1||f__Jeotgalibacillaceae--1||f__Lachnospiraceae--68||f__Leptonemataceae--4||f__Longimicrobiaceae--4||f__Lutisporaceae--12||f__Mahellaceae--1||f__Massilibacillaceae--1||f__Melioribacteraceae--1||f__Methanoculleaceae--2||f__Methanofollaceae--9||f__Methanomicrobiaceae--3||f__Microcoleaceae--8||f__Myxococcaceae--4||f__NBRC-103111--2||f__Natrialbaceae--29||f__Natronincolaceae--7||f__Nostocaceae--1||f__Opitutaceae--2||f__Oscillatoriaceae--5||f__Oscillatoriaceae_A--1||f__PWKY01--1||f__Paenibacillaceae--47||f__Peptostreptococcaceae--1||f__Phormidiaceae_A--2||f__Planococcaceae--23||f__Polyangiaceae--9||f__Pseudomonadaceae--4||f__Pseudopelobacteraceae--8||f__Pyrinomonadaceae--1||f__RBG-13-53-26--7||f__RBS10-35--1||f__RSA17--1||f__RSA5--7||f__Reconcilibacillaceae--1||f__Rhodocyclaceae--1||f__Rubeoparvulaceae--1||f__S146-80--1||f__SA4--2||f__SKNC01--1||f__SLSP01--5||f__SM23-35--6||f__Salisediminibacteriaceae--4||f__Sedimentibacteraceae--1||f__Selenomonadaceae--172||f__SpSt-225--1||f__SpSt-899--1||f__Spirulinaceae--2||f__Sporanaerobacteraceae--2||f__Sporolactobacillaceae--4||f__Sporomusaceae--1||f__Sulfurimonadaceae--1||f__Symbiobacteriaceae--5||f__Syntrophobotulaceae--1||f__Syntrophomonadaceae--2||f__Syntrophorhabdaceae--1||f__Tepidanaerobacteraceae--2||f__Tepidiformaceae--1||f__Tepidimicrobiaceae--2||f__Thermacetogeniaceae--1||f__Thermaerobacteraceae--3||f__Thermincolaceae--1||f__Thermoanaerobacteraceae--2||f__Thermococcaceae--9||f__Thermomicrobiaceae--1||f__Thermosediminibacteraceae--2||f__Thermosinaceae--1||f__Thermosynergistaceae--1||f__Thiohalobacteraceae--1||f__Tindalliaceae--2||f__Tissierellaceae--4||f__UBA10575--1||f__UBA11320--1||f__UBA1151--2||f__UBA11579--3||f__UBA1222--1||f__UBA1328--1||f__UBA1429--1||f__UBA2595--18||f__UBA2979--3||f__UBA3254--4||f__UBA3495--1||f__UBA3941--2||f__UBA4093--8||f__UBA4823--30||f__UBA4971--4||f__UBA5500--1||f__UBA5550--1||f__UBA5620--1||f__UBA5629--3||f__UBA5829--2||f__UBA6077--2||f__UBA6663--22||f__UBA6898--5||f__UBA8154--3||f__UBA8346--1||f__UBA9159--1||f__UBA9217--2||f__UBA9579--5||f__UBA9637--7||f__VGOW01--3||f__Vallitaleaceae--5||f__YIM-B00363--1||f__ZCTH02-B6--3:gtdb_genus_counter=g__0-14-0-80-60-11--1||g__0-14-3-00-41-53--1||g__1XD42-69--2||g__50-218--1||g__55-13--1||g__AA29--1||g__AA32--1||g__Acetitomaculum--1||g__Aeromonas--1||g__Alicyclobacillus--4||g__Alicyclobacillus_A--1||g__Alicyclobacillus_G--1||g__Alkalibacillus--2||g__Alkalicoccus--1||g__Alkalihalobacillus--1||g__Alkalihalobacillus_A--1||g__Alkaliphilus_B--5||g__Amphibacillus--1||g__Anaerobacillus--1||g__Anaerobacterium--1||g__Anaerobium--1||g__Anaerocolumna--16||g__Anaerolinea--5||g__Anaerosalibacter--1||g__Anaerospora--1||g__Anaerovibrio--25||g__Andreesenia--1||g__Anoxybacillus_A--1||g__Aquisalibacillus--1||g__Archaeoglobus--1||g__Archaeoglobus_B--1||g__Archangium--1||g__B1SED10-174--1||g__B5-G16--2||g__B62-G9--1||g__BICA1-8--1||g__BRH-c25--5||g__Bacillus_A--42||g__Bacillus_AD--1||g__Bacillus_AO--1||g__Bacillus_BB--1||g__Bacillus_BQ--2||g__Bacillus_BS--2||g__Bacillus_BU--3||g__Bacillus_BV--1||g__Bacillus_H--5||g__Bacillus_L--1||g__Bellilinea--3||g__Biomaibacter--1||g__Brevibacillus--9||g__Butyribacter--4||g__Butyrivibrio--4||g__CABMKH01--1||g__CADEEV01--1||g__CAG-127--2||g__CAIJPN01--2||g__CAIMUM01--1||g__CAIPTY01--1||g__CAIQIV01--9||g__CAIQJJ01--1||g__CAITRH01--1||g__CAIXPS01--1||g__CAIXZV01--1||g__CAJORE01--1||g__CAJPQU01--1||g__CF-72--3||g__CFH-S0501--1||g__CFX15--3||g__COE1--1||g__CSSED11-109--1||g__Caldanaerovirga--1||g__Caldatribacterium--7||g__Caldicoprobacter--1||g__Caldisalinibacter--1||g__Calidifontibacillus--3||g__Caloramator--1||g__Caloramator_B--2||g__Carboxydocella--1||g__Cellulosilyticum--2||g__Centipeda--2||g__Ch10--9||g__Ch115--4||g__Clostridiisalibacter--1||g__Clostridium--24||g__Clostridium_AD--7||g__Clostridium_AG--3||g__Clostridium_AK--2||g__Clostridium_AM--15||g__Clostridium_AN--1||g__Clostridium_AO--5||g__Clostridium_AR--2||g__Clostridium_B--9||g__Clostridium_C--1||g__Clostridium_F--11||g__Clostridium_G--1||g__Clostridium_H--13||g__Clostridium_I--2||g__Clostridium_J--5||g__Clostridium_K--1||g__Clostridium_L--2||g__Clostridium_N--2||g__Clostridium_S--2||g__Clostridium_W--2||g__Clostridium_Z--1||g__Cohnella--1||g__Crinalium--1||g__DRHN01--1||g__DSAR01--3||g__DSHX01--1||g__DSLN01--2||g__DSPX01--2||g__DSQQ01--9||g__DSUL01--1||g__DSXH01--1||g__DSYU01--1||g__DTIZ01--1||g__DTKD01--1||g__DTOV01--1||g__DTU013--2||g__DTU059--2||g__DTU063--1||g__DTU065--1||g__DTU080--1||g__DUEN01--2||g__DUES01--1||g__DULF01--1||g__DUMU01--2||g__DUNV01--1||g__DUOD01--1||g__DUPQ01--1||g__DUSG01--5||g__DUSN01--2||g__DUSO01--1||g__DUUT01--1||g__DYL19--8||g__Defluviitalea_A--1||g__Desnuesiella--2||g__Desulfitobacterium--4||g__Desulfonispora--1||g__Desulfosporosinus--20||g__Desulfotomaculum--1||g__Desulfuribacillus_A--1||g__ER46--1||g__Eubacterium_F--1||g__Evansella--2||g__F0540--3||g__FACHB-1375--1||g__FJAT-46582--3||g__FMMP01--1||g__Fen-1039--28||g__Fen-1058--2||g__Fen-1364--4||g__Filobacillus--1||g__Fulvivirga--1||g__Fusibacter_A--5||g__Fusibacter_C--4||g__GW-Firmicutes-8--2||g__GWC2-56-14--1||g__Gemmata--1||g__Gemmatirosa--1||g__Geobacillus--1||g__Geomobilimonas--1||g__Geomonas--2||g__Geotalea--1||g__Geovibrio--1||g__Gottschalkia--1||g__Gp22-AA3--1||g__Gracilibacillus--7||g__HARCEL1--2||g__HGW-1--2||g__HRBIN17--2||g__HRBIN29--1||g__HU2P27--1||g__Halalkalirubrum--1||g__Halanaeroarchaeum--1||g__Halanaerobium--5||g__Halapricum--10||g__Halarsenatibacter--1||g__Haloarcula--28||g__Halobacterium--8||g__Halobaculum--4||g__Halobellus--9||g__Halobiforma--2||g__Halodesulfurarchaeum--1||g__Haloferax--5||g__Halogeometricum--4||g__Halohasta--1||g__Haloimpatiens--1||g__Halomicroarcula--4||g__Halomicrobium--9||g__Halonotius--4||g__Halopiger--4||g__Halopiger_A--1||g__Haloplanus--2||g__Halorhabdus--15||g__Halorientalis--5||g__Halorubrum--24||g__Halorussus--4||g__Halosimplex--8||g__Halothermothrix--2||g__Halovenus--1||g__Hathewaya--1||g__Heliobacterium--1||g__Heliomicrobium--3||g__Heliorestis--3||g__Herbivorax--1||g__Hungateiclostridium--4||g__J095--1||g__JAABSW01--1||g__JAAXXJ01--1||g__JAAYGY01--2||g__JAAYLA01--1||g__JAAYLO01--1||g__JAAYLU01--7||g__JAAYMU01--1||g__JAAYMV01--1||g__JAAYVR01--1||g__JAAYXE01--2||g__JAAZHD01--2||g__JAAZLH01--1||g__JAAZNB01--8||g__JAAZNS01--9||g__JABLXB01--2||g__JABLXL01--4||g__JABUEZ01--1||g__JACAFF01--1||g__JACIWR01--1||g__JACMJL01--2||g__JACPFJ01--1||g__JACPZJ01--1||g__JACRCG01--6||g__JACRCI01--1||g__JACRCQ01--1||g__JACRHJ01--1||g__JACRNJ01--2||g__JACWAF01--1||g__JADJCA01--1||g__JADQBS01--1||g__JADQBT01--1||g__JAENZX01--5||g__JAEUSB01--1||g__JAFAYN01--2||g__JAFGCL01--4||g__JAFGEY01--1||g__JAFGFI01--5||g__JAFGFO01--3||g__JAFGNH01--5||g__JAFGNV01--4||g__JAFGSN01--1||g__JAGIBK01--3||g__JAGYID01--1||g__JN-9--1||g__Jeotgalibaca--1||g__Jeotgalibacillus--1||g__Kineothrix--4||g__Kmv42--1||g__Kurthia--1||g__Labilithrix--3||g__Lachnospira--2||g__Lachnotalea--5||g__Leptolinea--21||g__Limnospira--2||g__Longimicrobium--1||g__Lutispora--2||g__Lysinibacillus--8||g__MSJ-11--1||g__Mahella--1||g__Maledivibacter--1||g__Malonomonas--1||g__Margalitia--2||g__Massilibacillus--1||g__Melghiribacillus--1||g__Mesobacillus--16||g__Metabacillus--4||g__Metalysinibacillus--2||g__Methanoculleus_A--2||g__Methanofollis--9||g__Methanomicrobium--1||g__Methanoplanus--2||g__Mobilitalea--8||g__Mt11--1||g__Myxococcus--3||g__NAK19--8||g__NK4A144--2||g__NaphS2--1||g__Natrarchaeobaculum--3||g__Natrarchaeobius--7||g__Natrialba--4||g__Natronobacterium--2||g__Natronomonas--1||g__Natronoplasma--1||g__Natronorubrum--2||g__Neobacillus--22||g__Niallia--7||g__Niameybacter--1||g__Niveibacterium--1||g__OB1-4--1||g__OEQK01--1||g__OESV01--1||g__OLB14--18||g__Oceanobacillus--2||g__Ohtaekwangia--1||g__Opitutus--1||g__Ornatilinea--4||g__Ornithinibacillus--4||g__Oscillatoria--1||g__Oxynema--1||g__PALSA-1152--1||g__PALSA-1316--3||g__PCC-10802--1||g__PGXY01--1||g__PLLO--1||g__Paenibacillus--13||g__Paenibacillus_A--1||g__Paenibacillus_AH--1||g__Paenibacillus_AK--1||g__Paenibacillus_G--1||g__Paenibacillus_I--2||g__Paenibacillus_J--10||g__Paenibacillus_K--1||g__Paenibacillus_S--1||g__Paenibacillus_Z--3||g__Palsa-1150--1||g__Parageobacillus--3||g__Paraliobacillus--1||g__Paramaledivibacter--1||g__Pectinatus--9||g__Pelagirhabdus--1||g__Peptoclostridium--1||g__Peribacillus--1||g__Petrocella--3||g__Phormidium_B--1||g__Planktothricoides--1||g__Planktothrix--6||g__Pontibacillus--2||g__Priestia--2||g__Propionispira--1||g__Proteiniclasticum--5||g__Pseudobacillus--1||g__Pseudobacteroides--1||g__Pseudoclostridium--1||g__Pseudodesulfovibrio--2||g__Pseudogracilibacillus--1||g__Pseudomonas_A--2||g__Pseudomonas_B--1||g__Pseudomonas_E--1||g__Psychrobacillus--4||g__Pyrococcus--4||g__QHXN01--1||g__QS-4-69-31--2||g__QS-5-70-15--1||g__Quinella--41||g__R267--1||g__RBG-13-39-12--1||g__RBG-13-53-26--3||g__RBS10-35--1||g__RGIG250--1||g__RGIG3544--4||g__RGIG5097--1||g__RGIG9201--5||g__RSA17--1||g__RSA5--3||g__RSA7--4||g__RUG024--2||g__RUG114--1||g__RUG12372--25||g__Reconcilibacillus--1||g__Rhodoferax--1||g__Robertmurraya--3||g__Roseburia--2||g__Rubeoparvulum--1||g__Ruminiclostridium--12||g__Rummeliibacillus--2||g__S146-64--1||g__S146-80--1||g__SCSIO-07484--3||g__SKLX01--1||g__SKRI01--1||g__SKVJ01--1||g__SKXZ01--1||g__SM1-B181--3||g__SM3-B62--2||g__SURF-27--1||g__SXNL01--1||g__SZUA-378--2||g__SZUA-448--1||g__Saccharibacillus--15||g__Salinadaptatus--2||g__Salinibaculum--2||g__Salirhabdus--1||g__Salisediminibacterium--1||g__Schwartzia--1||g__Sedimentibacter--1||g__Sediminibacillus--4||g__Sediminibacillus_A--1||g__Selenomonas--2||g__Selenomonas_A--28||g__Selenomonas_B--8||g__Selenomonas_C--5||g__Solibacillus--1||g__Solidesulfovibrio--1||g__SpSt-1004--1||g__SpSt-225--1||g__SpSt-583--13||g__SpSt-899--1||g__Spirulina--1||g__Spirulina_A--1||g__Sporanaerobacter--1||g__Sporomusa--1||g__Streptohalobacillus--1||g__Sulfurimonas--1||g__Symbiobacterium--5||g__T1SED10-84--1||g__T33-2--1||g__TB5--1||g__Tc-Br11-E2g1--1||g__Tc-Br11-E2g8--1||g__Tepidimicrobium--1||g__Terrilactibacillus--4||g__Thalassobacillus--1||g__Thermaerobacter--3||g__Thermanaerothrix--2||g__Thermincola--1||g__Thermoanaerobacterium--2||g__Thermoclostridium--3||g__Thermoclostridium_A--1||g__Thermococcus--5||g__Thermolongibacillus--1||g__Thermorudis--1||g__Thermosynergistes--1||g__Thiohalobacter--1||g__Tindallia--1||g__Tissierella--2||g__Tolypothrix_A--1||g__UBA10170--3||g__UBA11320--1||g__UBA1151--2||g__UBA1162--1||g__UBA1328--1||g__UBA1796--1||g__UBA2194--2||g__UBA2897--2||g__UBA2913--1||g__UBA3254--4||g__UBA3465--3||g__UBA3583--1||g__UBA3796--3||g__UBA3947--3||g__UBA3951--1||g__UBA4093--5||g__UBA4823--1||g__UBA4839--1||g__UBA4844--1||g__UBA4851--1||g__UBA4874--2||g__UBA4881--1||g__UBA4971--2||g__UBA5195--23||g__UBA5203--11||g__UBA5388--1||g__UBA5389--1||g__UBA5500--1||g__UBA5829--1||g__UBA6077--2||g__UBA6107--24||g__UBA6170--10||g__UBA6256--2||g__UBA6627--1||g__UBA6663--9||g__UBA6808--1||g__UBA6898--2||g__UBA6955--2||g__UBA700--4||g__UBA701--1||g__UBA8346--1||g__UBA9159--1||g__UBA935--2||g__UBA9611--1||g__UBA9637--2||g__UBA9786--2||g__UBA9862--1||g__UBA9971--5||g__UphvI-Ar2--1||g__Ureibacillus--4||g__VEOV01--1||g__VGOW01--3||g__Velocimicrobium--4||g__Virgibacillus--1||g__Virgibacillus_E--2||g__Viridibacillus--1||g__W-Firmicutes-14--3||g__WYBL01--1||g__XBB1006--1||g__YIM-98839--1||g__ZC3RG10--1||g__ZC4RG34--1||g__ZCTH02-B6--2:gtdb_order_counter=o__4572-78--14||o__9FT-COMBO-42-15--1||o__Acetivibrionales--29||o__Alicyclobacillales--6||o__Anaerolineales--208||o__Archaeoglobales--4||o__Atribacterales--9||o__B1SED10-174--1||o__B4-G1--8||o__B62-G9--2||o__Bacillales--57||o__Bacillales_A--23||o__Bacillales_B--63||o__Bacillales_C--4||o__Bacillales_D--38||o__Bacillales_F--1||o__Bacillales_G--4||o__Bacillales_H--14||o__Brevibacillales--13||o__Burkholderiales--2||o__Caldicoprobacterales--9||o__Campylobacterales--1||o__Carboxydocellales--1||o__Ch115--9||o__Clostridiales--131||o__Cyanobacteriales--20||o__Cytophagales--2||o__D8A-2--1||o__DRI-13--2||o__DSLN01--2||o__DSUL01--1||o__DTU010--1||o__DTU022--3||o__DTU065--2||o__DTU080--9||o__DTUO25--1||o__DUEN01--2||o__DUPQ01--1||o__Deferribacterales--1||o__Dehalococcoidales--6||o__Desulfatiglandales--1||o__Desulfitobacteriales--26||o__Desulfobaccales--1||o__Desulfotomaculales--1||o__Desulfovibrionales--3||o__Desulfuribacillales--1||o__Desulfuromonadales--1||o__Dictyoglomales--1||o__Enterobacterales--1||o__Fen-336--5||o__Fimbriimonadales--2||o__GIF9--5||o__GWC2-55-46--1||o__Gastranaerophilales--5||o__Gemmatales--1||o__Gemmatimonadales--1||o__Geobacterales--13||o__Gp22-AA2--2||o__HRBIN17--2||o__Halanaerobiales--11||o__Halobacteriales--185||o__Heliobacteriales--7||o__Ignavibacteriales--1||o__JABLXB01--5||o__JACIWR01--1||o__JACRHJ01--1||o__JADQBR01--1||o__JAFGEY01--1||o__Lachnospirales--79||o__Lactobacillales--1||o__Leptospirales--4||o__Limnochordales--2||o__Limnochordales_A--3||o__Limnocylindrales--29||o__Longimicrobiales--5||o__Lutisporales--12||o__Mahellales--2||o__Methanomicrobiales--14||o__Myxococcales--5||o__Opitutales--2||o__PWKY01--1||o__Paenibacillales--51||o__Pedosphaerales--2||o__Peptococcales--2||o__Peptostreptococcales--21||o__Polyangiales--9||o__Pseudomonadales--4||o__Pyrinomonadales--1||o__RBG-13-53-26--7||o__RBS10-35--1||o__Rubeoparvulales--1||o__S146-80--1||o__S15B-MN24--8||o__SKNC01--1||o__SZUA-161--1||o__SZUA-6--4||o__Selenomonadales--173||o__SpSt-225--1||o__Sporomusales--2||o__Symbiobacteriales--5||o__Synergistales--8||o__Syntrophomonadales--2||o__Syntrophorhabdales--1||o__Tepidiformales--1||o__Thermacetogeniales--1||o__Thermaerobacterales--4||o__Thermincolales--19||o__Thermoanaerobacterales--2||o__Thermococcales--9||o__Thermodesulfovibrionales--14||o__Thermoflexales--6||o__Thermomicrobiales--1||o__Thermosediminibacterales--4||o__Thiohalobacterales--1||o__Tissierellales--13||o__UBA10575--1||o__UBA1151--3||o__UBA1429--1||o__UBA2979--3||o__UBA3495--1||o__UBA4802--1||o__UBA4971--4||o__UBA5500--1||o__UBA5829--2||o__UBA6077--5||o__UBA8346--1||o__UBA9217--2||o__UBA9637--7||o__WVXJ01--1:gtdb_phylum_counter=p__Acidobacteriota--8||p__Armatimonadota--8||p__Atribacterota--9||p__Bacteroidota--3||p__Campylobacterota--1||p__Chloroflexota--306||p__Cyanobacteria--33||p__Deferribacterota--1||p__Desulfobacterota--25||p__Desulfobacterota_G--1||p__Desulfobacterota_I--3||p__Dictyoglomota--1||p__Firmicutes--277||p__Firmicutes_A--303||p__Firmicutes_B--62||p__Firmicutes_C--175||p__Firmicutes_D--4||p__Firmicutes_E--16||p__Firmicutes_F--12||p__Firmicutes_G--33||p__Firmicutes_H--1||p__Gemmatimonadota--6||p__Halobacteriota--203||p__Methanobacteriota_B--9||p__Myxococcota--14||p__Nitrospirota--18||p__Planctomycetota--1||p__Proteobacteria--8||p__Spirochaetota--11||p__Synergistota--8||p__Thermoplasmatota--1||p__Verrucomicrobiota--4:gtdb_species_counter=s__0-14-0-80-60-11 sp018897875--1||s__0-14-3-00-41-53 sp002780895--1||s__1XD42-69 sp910586355--1||s__1XD42-69 sp910589105--1||s__50-218 sp001508855--1||s__55-13 sp001898035--1||s__AA29 sp003222295--1||s__AA32 sp003223555--1||s__Acetitomaculum ruminis--1||s__Aeromonas australiensis--1||s__Alicyclobacillus acidiphilus--2||s__Alicyclobacillus sp017329635--1||s__Alicyclobacillus vulcanalis--1||s__Alicyclobacillus_A contaminans--1||s__Alicyclobacillus_G kakegawensis--1||s__Alkalibacillus almallahensis--1||s__Alkalibacillus haloalkaliphilus_A--1||s__Alkalicoccus urumqiensis--1||s__Alkalihalobacillus trypoxylicola--1||s__Alkalihalobacillus_A gibsonii_A--1||s__Alkaliphilus_B halophilus--1||s__Alkaliphilus_B oremlandii--1||s__Alkaliphilus_B sp015978205--1||s__Alkaliphilus_B sp018141165--1||s__Alkaliphilus_B sp018919215--1||s__Amphibacillus sp012838505--1||s__Anaerobacillus alkalidiazotrophicus--1||s__Anaerobacterium chartisolvens--1||s__Anaerobium acetethylicum--1||s__Anaerocolumna jejuensis--1||s__Anaerocolumna sedimenticola--3||s__Anaerocolumna sp000702945--3||s__Anaerocolumna sp002294045--2||s__Anaerocolumna sp002434335--3||s__Anaerocolumna sp014218355--3||s__Anaerocolumna xylanovorans--1||s__Anaerolinea sp016213455--3||s__Anaerolinea thermolimosa--2||s__Anaerosalibacter bizertensis--1||s__Anaerospora sp002337925--1||s__Anaerovibrio lipolyticus--1||s__Anaerovibrio lipolyticus_A--4||s__Anaerovibrio lipolyticus_C--2||s__Anaerovibrio slackiae--1||s__Anaerovibrio sp000622005--2||s__Anaerovibrio sp002100115--4||s__Anaerovibrio sp016302095--1||s__Anaerovibrio sp017390245--1||s__Anaerovibrio sp017475925--2||s__Anaerovibrio sp900548165--1||s__Anaerovibrio sp900768695--1||s__Anaerovibrio sp902785445--3||s__Anaerovibrio sp902786545--2||s__Andreesenia angusta--1||s__Anoxybacillus_A tepidamans--1||s__Aquisalibacillus elongatus--1||s__Archaeoglobus sp017656475--1||s__Archaeoglobus_B sp003663025--1||s__Archangium violaceum_B--1||s__B1SED10-174 sp003551905--1||s__B5-G16 sp003662995--2||s__B62-G9 sp003645695--1||s__BICA1-8 sp000802045--1||s__BRH-c25 sp001515955--2||s__BRH-c25 sp012519325--2||s__BRH-c25 sp017994115--1||s__Bacillus_A albus--2||s__Bacillus_A anthracis--1||s__Bacillus_A bombysepticus--1||s__Bacillus_A cereus--1||s__Bacillus_A cereus_AG--2||s__Bacillus_A cereus_AK--2||s__Bacillus_A cereus_AQ--1||s__Bacillus_A cereus_AU--1||s__Bacillus_A cereus_AZ--1||s__Bacillus_A cereus_BA--1||s__Bacillus_A clarus--1||s__Bacillus_A fungorum--2||s__Bacillus_A manliponensis--1||s__Bacillus_A mobilis--1||s__Bacillus_A mycoides--1||s__Bacillus_A mycoides_C--1||s__Bacillus_A paramycoides--1||s__Bacillus_A paranthracis--1||s__Bacillus_A sp002551815--1||s__Bacillus_A sp002571225--2||s__Bacillus_A sp006494425--2||s__Bacillus_A sp008923725--1||s__Bacillus_A sp018332475--2||s__Bacillus_A thuringiensis--1||s__Bacillus_A thuringiensis_AA--1||s__Bacillus_A thuringiensis_K--2||s__Bacillus_A thuringiensis_N--2||s__Bacillus_A thuringiensis_S--2||s__Bacillus_A toyonensis--1||s__Bacillus_A tropicus--1||s__Bacillus_A wiedmannii--2||s__Bacillus_AD massiliogorillae--1||s__Bacillus_AO bogoriensis--1||s__Bacillus_BB thermozeamaize--1||s__Bacillus_BQ marisflavi_A--2||s__Bacillus_BS sp008364785--2||s__Bacillus_BU sp000242895--1||s__Bacillus_BU sp012843265--2||s__Bacillus_BV sp014960805--1||s__Bacillus_H miscanthi--1||s__Bacillus_H oshimensis--1||s__Bacillus_H patagoniensis--1||s__Bacillus_H sp001310375--1||s__Bacillus_H xiaoxiensis--1||s__Bacillus_L wakoensis--1||s__Bellilinea caldifistulae--2||s__Bellilinea sp003448875--1||s__Biomaibacter acetigenes--1||s__Brevibacillus agri--1||s__Brevibacillus antibioticus--1||s__Brevibacillus brevis--1||s__Brevibacillus brevis_C--1||s__Brevibacillus brevis_D--1||s__Brevibacillus formosus--1||s__Brevibacillus fortis--1||s__Brevibacillus porteri--1||s__Brevibacillus sp000282075--1||s__Butyribacter intestini--1||s__Butyribacter sp000436755--1||s__Butyribacter sp002493085--1||s__Butyribacter sp018918235--1||s__Butyrivibrio sp000424545--1||s__Butyrivibrio sp017996845--3||s__CABMKH01 sp902386935--1||s__CADEEV01 sp902826455--1||s__CAG-127 sp902780405--1||s__CAG-127 sp902783015--1||s__CAIJPN01 sp903822545--2||s__CAIMUM01 sp016930155--1||s__CAIPTY01 sp016650295--1||s__CAIQIV01 sp903871905--9||s__CAIQJJ01 sp903872065--1||s__CAITRH01 sp903894755--1||s__CAIXPS01 sp903873965--1||s__CAIXZV01 sp903930745--1||s__CAJORE01 sp905236785--1||s__CAJPQU01 sp905372875--1||s__CF-72 sp005883405--1||s__CF-72 sp019239775--2||s__CFH-S0501 sp011059135--1||s__CFX15 sp013112575--3||s__COE1 sp002492295--1||s__CSSED11-109 sp003563385--1||s__Caldanaerovirga acetigignens--1||s__Caldatribacterium californiense_A--1||s__Caldatribacterium californiense_B--2||s__Caldatribacterium saccharofermentans--3||s__Caldatribacterium sp014359405--1||s__Caldicoprobacter guelmensis--1||s__Caldisalinibacter kiritimatiensis--1||s__Calidifontibacillus oryziterrae--1||s__Calidifontibacillus sp012842745--1||s__Calidifontibacillus sp016841285--1||s__Caloramator mitchellensis--1||s__Caloramator_B quimbayensis--1||s__Caloramator_B sp006016075--1||s__Carboxydocella thermautotrophica--1||s__Cellulosilyticum sp002735925--1||s__Cellulosilyticum sp015058045--1||s__Centipeda sp000468035--1||s__Centipeda sp001683335--1||s__Ch10 sp013178295--9||s__Ch115 sp013178415--4||s__Clostridiisalibacter paucivorans--1||s__Clostridium beijerinckii--3||s__Clostridium beijerinckii_A--1||s__Clostridium botulinum_A--1||s__Clostridium cagae--1||s__Clostridium chromiireducens--1||s__Clostridium nigeriense--1||s__Clostridium saccharobutylicum--3||s__Clostridium saccharoperbutylacetonicum--1||s__Clostridium sp002760435--2||s__Clostridium sp009928485--3||s__Clostridium sp015234215--1||s__Clostridium taeniosporum--2||s__Clostridium uliginosum--3||s__Clostridium vincentii--1||s__Clostridium_AD estertheticum--1||s__Clostridium_AD estertheticum_A--1||s__Clostridium_AD sp002403785--1||s__Clostridium_AD sp018861755--2||s__Clostridium_AD sp018861905--1||s__Clostridium_AD tagluense--1||s__Clostridium_AG cavendishii--3||s__Clostridium_AK pascui--1||s__Clostridium_AK sp900185645--1||s__Clostridium_AM carboxidivorans--2||s__Clostridium_AM magnum--2||s__Clostridium_AM scatologenes--3||s__Clostridium_AM sp012926525--6||s__Clostridium_AM sp019207025--2||s__Clostridium_AN bornimense--1||s__Clostridium_AO liquoris--1||s__Clostridium_AO lundense--2||s__Clostridium_AO tetanomorphum--2||s__Clostridium_AR sp004015185--1||s__Clostridium_AR sp009928445--1||s__Clostridium_B kluyveri--1||s__Clostridium_B ljungdahlii--3||s__Clostridium_B ljungdahlii_A--1||s__Clostridium_B ragsdalei--2||s__Clostridium_B sp004006395--2||s__Clostridium_C acetireducens--1||s__Clostridium_F botulinum--2||s__Clostridium_F botulinum_A--3||s__Clostridium_F niameyense--1||s__Clostridium_F sp001276215--2||s__Clostridium_F sporogenes--3||s__Clostridium_G tetani--1||s__Clostridium_H botulinum_A--3||s__Clostridium_H botulinum_B--4||s__Clostridium_H bovifaecis--1||s__Clostridium_H homopropionicum--2||s__Clostridium_H massiliodielmoense--1||s__Clostridium_H novyi--2||s__Clostridium_I akagii--1||s__Clostridium_I pasteurianum--1||s__Clostridium_J argentinense--1||s__Clostridium_J punense--2||s__Clostridium_J sp002381695--1||s__Clostridium_J sp900547625--1||s__Clostridium_K cellulovorans--1||s__Clostridium_L algidicarnis--1||s__Clostridium_L amazonitimonense--1||s__Clostridium_N fimetarium--2||s__Clostridium_S felsineum--1||s__Clostridium_S pasteurianum_A--1||s__Clostridium_W aceticum--1||s__Clostridium_W formicaceticum--1||s__Clostridium_Z frigidicarnis--1||s__Cohnella laeviribosi--1||s__Crinalium epipsammum--1||s__DRHN01 sp011049595--1||s__DSAR01 sp011046405--3||s__DSHX01 sp011055965--1||s__DSLN01 sp011048175--1||s__DSLN01 sp902812335--1||s__DSPX01 sp011331985--1||s__DSPX01 sp016446395--1||s__DSQQ01 sp012032575--9||s__DSUL01 sp011329005--1||s__DSXH01 sp011367925--1||s__DSYU01 sp011367365--1||s__DTIZ01 sp011370625--1||s__DTKD01 sp011371645--1||s__DTOV01 sp011388995--1||s__DTU013 sp002385815--1||s__DTU013 sp012519745--1||s__DTU059 sp012523685--1||s__DTU059 sp012728095--1||s__DTU063 sp001512695--1||s__DTU065 sp001512545--1||s__DTU080 sp001513395--1||s__DUEN01 sp011176545--1||s__DUEN01 sp013152435--1||s__DUES01 sp011192055--1||s__DULF01 sp012840535--1||s__DUMU01 sp012839805--1||s__DUMU01 sp014896315--1||s__DUNV01 sp012728375--1||s__DUOD01 sp012838995--1||s__DUPQ01 sp012838235--1||s__DUSG01 sp012521375--2||s__DUSG01 sp012842725--3||s__DUSN01 sp012842605--2||s__DUSO01 sp012842565--1||s__DUUT01 sp012841405--1||s__DYL19 sp016841325--5||s__DYL19 sp016841725--1||s__DYL19 sp019008365--2||s__Defluviitalea_A raffinosedens--1||s__Desnuesiella massiliensis--2||s__Desulfitobacterium chlororespirans--1||s__Desulfitobacterium dehalogenans--2||s__Desulfitobacterium hafniense--1||s__Desulfonispora thiosulfatigenes--1||s__Desulfosporosinus acididurans--1||s__Desulfosporosinus acidiphilus--1||s__Desulfosporosinus fructosivorans--2||s__Desulfosporosinus lacus--3||s__Desulfosporosinus meridiei--2||s__Desulfosporosinus orientis--1||s__Desulfosporosinus sp000224515--1||s__Desulfosporosinus sp001707885--1||s__Desulfosporosinus sp002196705--1||s__Desulfosporosinus sp002404215--1||s__Desulfosporosinus sp002413075--1||s__Desulfosporosinus sp003513495--1||s__Desulfosporosinus sp004766055--1||s__Desulfosporosinus sp016278585--1||s__Desulfosporosinus youngiae--2||s__Desulfotomaculum aquiferis--1||s__Desulfuribacillus_A stibiiarsenatis--1||s__ER46 sp003054705--1||s__Eubacterium_F sp016280325--1||s__Evansella cellulosilytica--1||s__Evansella clarkii--1||s__F0540 sp000466585--1||s__F0540 sp016765585--1||s__F0540 sp900167505--1||s__FACHB-1375 sp014696265--1||s__FJAT-46582 sp002261155--1||s__FJAT-46582 sp002797375--1||s__FJAT-46582 sp016820555--1||s__FMMP01 sp900095725--1||s__Fen-1039 sp003141455--2||s__Fen-1039 sp003141955--2||s__Fen-1039 sp003142755--2||s__Fen-1039 sp003152995--2||s__Fen-1039 sp003153755--6||s__Fen-1039 sp003156975--1||s__Fen-1039 sp003157875--1||s__Fen-1039 sp003158295--2||s__Fen-1039 sp003158495--1||s__Fen-1039 sp003158675--2||s__Fen-1039 sp003158875--2||s__Fen-1039 sp003171035--2||s__Fen-1039 sp003171065--3||s__Fen-1058 sp003154115--2||s__Fen-1364 sp003141795--3||s__Fen-1364 sp003154555--1||s__Filobacillus milosensis--1||s__Fulvivirga sp016775155--1||s__Fusibacter_A sp002452745--2||s__Fusibacter_A sp015352425--3||s__Fusibacter_C sp001897605--2||s__Fusibacter_C sp002441045--2||s__GW-Firmicutes-8 sp002840165--2||s__GWC2-56-14 sp001803705--1||s__Gemmata massiliana_A--1||s__Gemmatirosa kalamazoonesis--1||s__Geobacillus thermophilus--1||s__Geomobilimonas sp003574885--1||s__Geomonas ferrireducens--1||s__Geomonas sp000023645--1||s__Geotalea toluenoxydans--1||s__Geovibrio sp001603805--1||s__Gottschalkia acidurici--1||s__Gp22-AA3 sp016177515--1||s__Gracilibacillus boraciitolerans--1||s__Gracilibacillus dipsosauri--1||s__Gracilibacillus halophilus--1||s__Gracilibacillus halotolerans--1||s__Gracilibacillus lacisalsi--1||s__Gracilibacillus sp002797295--1||s__Gracilibacillus sp017599345--1||s__HARCEL1 sp003058365--2||s__HGW-1 sp002841375--2||s__HRBIN17 sp011055095--1||s__HRBIN17 sp011380395--1||s__HRBIN29 sp002898215--1||s__HU2P27 sp014280935--1||s__Halalkalirubrum sp003551725--1||s__Halanaeroarchaeum sulfurireducens--1||s__Halanaerobium kushneri--1||s__Halanaerobium praevalens--1||s__Halanaerobium saccharolyticum--1||s__Halanaerobium saccharolyticum_A--1||s__Halanaerobium saccharolyticum_C--1||s__Halapricum salinum--1||s__Halapricum sp009741825--1||s__Halapricum sp017094465--1||s__Halapricum sp017094505--4||s__Halapricum sp017094525--3||s__Halarsenatibacter silvermanii--1||s__Haloarcula amylolytica--1||s__Haloarcula argentinensis--2||s__Haloarcula hispanica--1||s__Haloarcula japonica--2||s__Haloarcula marismortui--4||s__Haloarcula rubripromontorii--2||s__Haloarcula salina--4||s__Haloarcula sebkhae--2||s__Haloarcula sp001485575--2||s__Haloarcula sp005406125--3||s__Haloarcula sp008729015--1||s__Haloarcula taiwanensis--3||s__Haloarcula vallismortis--1||s__Halobacterium hubeiense--2||s__Halobacterium jilantaiense--1||s__Halobacterium salinarum--1||s__Halobacterium sp001485535--2||s__Halobacterium sp009741975--1||s__Halobacterium sp011734195--1||s__Halobaculum sp009831625--2||s__Halobaculum sp013401515--1||s__Halobaculum sp013402875--1||s__Halobellus captivus--1||s__Halobellus clavatus--1||s__Halobellus limi--3||s__Halobellus rufus--1||s__Halobellus sp003665925--2||s__Halobellus sp003665935--1||s__Halobiforma haloterrestris--1||s__Halobiforma lacisalsi--1||s__Halodesulfurarchaeum formicicum--1||s__Haloferax denitrificans--1||s__Haloferax marisrubri--1||s__Haloferax massiliensis--1||s__Haloferax sp009674585--1||s__Haloferax sulfurifontis--1||s__Halogeometricum borinquense--2||s__Halogeometricum rufum--2||s__Halohasta litchfieldiae--1||s__Haloimpatiens massiliensis--1||s__Halomicroarcula limicola--1||s__Halomicroarcula pellucida--3||s__Halomicrobium katesii--3||s__Halomicrobium mukohataei--3||s__Halomicrobium sp009617995--2||s__Halomicrobium zhouii--1||s__Halonotius pteroides--1||s__Halonotius roseus--1||s__Halonotius sp003605575--2||s__Halopiger aswanensis--2||s__Halopiger xanaduensis--2||s__Halopiger_A goleimassiliensis--1||s__Haloplanus rallus--1||s__Haloplanus rubicundus--1||s__Halorhabdus rudnickae--3||s__Halorhabdus sp004944975--4||s__Halorhabdus sp009690625--3||s__Halorhabdus sp013839425--2||s__Halorhabdus utahensis--3||s__Halorientalis regularis--1||s__Halorientalis sp004118325--1||s__Halorientalis sp005049285--3||s__Halorubrum aethiopicum--1||s__Halorubrum alkaliphilum--1||s__Halorubrum amylolyticum--1||s__Halorubrum aquaticum--1||s__Halorubrum californiense--2||s__Halorubrum cibi--1||s__Halorubrum halophilum--2||s__Halorubrum kocurii--3||s__Halorubrum lacusprofundi--1||s__Halorubrum lipolyticum--1||s__Halorubrum sodomense--1||s__Halorubrum sp000496175--1||s__Halorubrum sp001261915--1||s__Halorubrum sp002252755--1||s__Halorubrum sp002286985--1||s__Halorubrum sp003697845--1||s__Halorubrum sp003721435--1||s__Halorubrum sp003781945--1||s__Halorubrum sp004114375--2||s__Halorussus litoreus--1||s__Halorussus ruber--1||s__Halorussus sp004765795--2||s__Halosimplex carlsbadense--1||s__Halosimplex halophilum--1||s__Halosimplex litoreum--1||s__Halosimplex pelagicum--2||s__Halosimplex rubrum--2||s__Halosimplex salinum--1||s__Halothermothrix orenii--2||s__Halovenus sp001564135--1||s__Hathewaya sp003288255--1||s__Heliobacterium chlorum--1||s__Heliomicrobium gestii--2||s__Heliomicrobium undosum--1||s__Heliorestis acidaminivorans--1||s__Heliorestis convoluta--2||s__Herbivorax sp012517995--1||s__Hungateiclostridium mesophilum--1||s__Hungateiclostridium sp012798835--1||s__Hungateiclostridium thermocellum--2||s__J095 sp003695455--1||s__JAABSW01 sp011390155--1||s__JAAXXJ01 sp013334545--1||s__JAAYGY01 sp012522165--1||s__JAAYGY01 sp012735575--1||s__JAAYLA01 sp012522135--1||s__JAAYLO01 sp012521855--1||s__JAAYLU01 sp002068355--4||s__JAAYLU01 sp012521675--1||s__JAAYLU01 sp018436785--2||s__JAAYMU01 sp012523535--1||s__JAAYMV01 sp012521185--1||s__JAAYVR01 sp011333855--1||s__JAAYXE01 sp012516075--2||s__JAAZHD01 sp012510895--2||s__JAAZLH01 sp012799415--1||s__JAAZNB01 sp012798515--8||s__JAAZNS01 sp012798185--4||s__JAAZNS01 sp016929095--5||s__JABLXB01 sp013178305--2||s__JABLXL01 sp012839815--4||s__JABUEZ01 sp013314795--1||s__JACAFF01 sp013388455--1||s__JACIWR01 sp014360845--1||s__JACMJL01 sp014380625--2||s__JACPFJ01 sp003574895--1||s__JACPZJ01 sp016195585--1||s__JACRCG01 sp001802645--1||s__JACRCG01 sp009885845--1||s__JACRCG01 sp009886055--1||s__JACRCG01 sp903876875--1||s__JACRCG01 sp903901875--1||s__JACRCG01 sp903925005--1||s__JACRCI01 sp016219105--1||s__JACRCQ01 sp016218915--1||s__JACRHJ01 sp016212105--1||s__JACRNJ01 sp016234985--2||s__JACWAF01 sp014874185--1||s__JADJCA01 sp016703425--1||s__JADQBS01 sp016278535--1||s__JADQBT01 sp016278485--1||s__JAENZX01 sp016841045--5||s__JAEUSB01 sp016788865--1||s__JAFAYN01 sp019240375--2||s__JAFGCL01 sp016932645--4||s__JAFGEY01 sp016931365--1||s__JAFGFI01 sp016931185--5||s__JAFGFO01 sp016931085--3||s__JAFGNH01 sp016927115--5||s__JAFGNV01 sp016926805--1||s__JAFGNV01 sp016931895--3||s__JAFGSN01 sp016934575--1||s__JAGIBK01 sp017744355--3||s__JAGYID01 sp018606725--1||s__JN-9 sp004103695--1||s__Jeotgalibaca porci--1||s__Jeotgalibacillus alimentarius--1||s__Kineothrix alysoides--1||s__Kineothrix sp003488965--1||s__Kineothrix sp012520655--1||s__Kineothrix sp910586275--1||s__Kmv42 sp014859105--1||s__Kurthia sp018065935--1||s__Labilithrix sp001899635--1||s__Labilithrix sp009780955--1||s__Labilithrix sp009781005--1||s__Lachnospira sp000437735--1||s__Lachnospira sp900551945--1||s__Lachnotalea glycerini--1||s__Lachnotalea soehngenii--1||s__Lachnotalea sp900184995--3||s__Leptolinea sp012515195--5||s__Leptolinea sp012798535--2||s__Leptolinea sp012798615--6||s__Leptolinea tardivitalis--8||s__Limnospira fusiformis--1||s__Limnospira platensis--1||s__Longimicrobium terrae--1||s__Lutispora thermophila--2||s__Lysinibacillus boronitolerans--1||s__Lysinibacillus fusiformis_D--1||s__Lysinibacillus sp001275675--2||s__Lysinibacillus sp002973635--1||s__Lysinibacillus sphaericus_A--1||s__Lysinibacillus sphaericus_B--1||s__Lysinibacillus xylanilyticus--1||s__MSJ-11 sp018918285--1||s__Mahella australiensis--1||s__Maledivibacter halophilus--1||s__Malonomonas rubra_A--1||s__Margalitia sp018343615--2||s__Massilibacillus massiliensis--1||s__Melghiribacillus sp017656265--1||s__Mesobacillus boroniphilus--1||s__Mesobacillus boroniphilus_A--1||s__Mesobacillus jeotgali--1||s__Mesobacillus jeotgali_A--1||s__Mesobacillus oceanisediminis_A--1||s__Mesobacillus selenatarsenatis--1||s__Mesobacillus selenatarsenatis_A--1||s__Mesobacillus sp014856545--1||s__Mesobacillus sp017355915--1||s__Mesobacillus sp017912555--1||s__Mesobacillus sp018613055--1||s__Mesobacillus sp018613155--1||s__Mesobacillus sp018613195--1||s__Mesobacillus sp018613315--1||s__Mesobacillus subterraneus--1||s__Mesobacillus subterraneus_A--1||s__Metabacillus crassostreae--2||s__Metabacillus litoralis_B--1||s__Metabacillus sp002577655--1||s__Metalysinibacillus jejuensis--1||s__Metalysinibacillus saudimassiliensis--1||s__Methanoculleus_A taiwanensis--2||s__Methanofollis ethanolicus--3||s__Methanofollis sp002498315--3||s__Methanofollis sp004297185--1||s__Methanofollis sp017875325--2||s__Methanomicrobium sp017875315--1||s__Methanoplanus limicola--2||s__Mobilitalea hemicellulosilytica--1||s__Mobilitalea sibirica--1||s__Mobilitalea sp002307215--2||s__Mobilitalea sp012837865--1||s__Mobilitalea sp012839235--1||s__Mobilitalea sp012839295--1||s__Mobilitalea sp014174405--1||s__Mt11 sp002398845--1||s__Myxococcus caerfyrddinensis--1||s__Myxococcus hansupus--1||s__Myxococcus sp017301735--1||s__NAK19 sp003130835--4||s__NAK19 sp003327455--4||s__NK4A144 sp900114405--1||s__NK4A144 sp900168235--1||s__NaphS2 sp016844935--1||s__Natrarchaeobaculum aegyptiacum--1||s__Natrarchaeobaculum sp001563885--1||s__Natrarchaeobaculum sulfurireducens--1||s__Natrarchaeobius chitinivorans--1||s__Natrarchaeobius chitinivorans_A--3||s__Natrarchaeobius halalkaliphilus--1||s__Natrarchaeobius swarupiae--2||s__Natrialba chahannaoensis--1||s__Natrialba hulunbeirensis--1||s__Natrialba magadii--1||s__Natrialba sp001861355--1||s__Natronobacterium gregoryi--2||s__Natronomonas moolapensis--1||s__Natronoplasma sp018334835--1||s__Natronorubrum halalkaliphilum--2||s__Neobacillus fumarioli--1||s__Neobacillus jeddahensis--2||s__Neobacillus massiliamazoniensis--3||s__Neobacillus niacini_B--1||s__Neobacillus renqingensis--3||s__Neobacillus rubiinfantis--1||s__Neobacillus sp002567005--2||s__Neobacillus sp005154805--3||s__Neobacillus sp011250555--1||s__Neobacillus sp016765675--2||s__Neobacillus vireti--3||s__Niallia circulans_B--1||s__Niallia sp009183415--2||s__Niallia sp011524565--1||s__Niallia taxi--3||s__Niameybacter sp900551325--1||s__Niveibacterium sp009781175--1||s__OB1-4 sp011333985--1||s__OEQK01 sp900240405--1||s__OESV01 sp900240995--1||s__OLB14 sp013112685--1||s__OLB14 sp016234495--1||s__OLB14 sp016709305--8||s__OLB14 sp016714565--1||s__OLB14 sp017985935--3||s__OLB14 sp903837815--2||s__OLB14 sp903914955--2||s__Oceanobacillus massiliensis--1||s__Oceanobacillus zhaokaii--1||s__Ohtaekwangia sp018598185--1||s__Opitutus terrae--1||s__Ornatilinea apprima--4||s__Ornithinibacillus bavariensis--1||s__Ornithinibacillus globulus--1||s__Ornithinibacillus limi--1||s__Ornithinibacillus massiliensis--1||s__Oscillatoria acuminata--1||s__Oxynema aestuarii--1||s__PALSA-1152 sp003151595--1||s__PALSA-1316 sp003153275--1||s__PALSA-1316 sp004321925--2||s__PCC-10802 sp000332335--1||s__PGXY01 sp002839375--1||s__PLLO sp017310645--1||s__Paenibacillus borealis--1||s__Paenibacillus phytohabitans--2||s__Paenibacillus rhizoplanae--1||s__Paenibacillus riograndensis--1||s__Paenibacillus sp000758605--1||s__Paenibacillus sp000758625--1||s__Paenibacillus sp001682855--1||s__Paenibacillus sp009664975--1||s__Paenibacillus sp013359945--1||s__Paenibacillus sp017086365--1||s__Paenibacillus stellifer--1||s__Paenibacillus tritici--1||s__Paenibacillus_A timonensis--1||s__Paenibacillus_AH cisolokensis--1||s__Paenibacillus_AK turpanensis--1||s__Paenibacillus_G naphthalenovorans--1||s__Paenibacillus_I sambharensis--2||s__Paenibacillus_J bovis--1||s__Paenibacillus_J dauci--1||s__Paenibacillus_J hunanensis--1||s__Paenibacillus_J nicotianae--3||s__Paenibacillus_J nuruki--2||s__Paenibacillus_J wulumuqiensis--2||s__Paenibacillus_K selenitireducens--1||s__Paenibacillus_S sp011440305--1||s__Paenibacillus_Z methanolicus--1||s__Paenibacillus_Z phyllosphaerae--2||s__Palsa-1150 sp003153495--1||s__Parageobacillus thermantarcticus--1||s__Parageobacillus thermoglucosidasius--1||s__Parageobacillus thermoglucosidasius_A--1||s__Paraliobacillus salinarum--1||s__Paramaledivibacter caminithermalis--1||s__Pectinatus cerevisiiphilus--1||s__Pectinatus frisingensis--1||s__Pectinatus haikarae--5||s__Pectinatus sottacetonis--2||s__Pelagirhabdus alkalitolerans--1||s__Peptoclostridium litorale--1||s__Peribacillus sp001510645--1||s__Petrocella atlantisensis--1||s__Petrocella sp002841435--1||s__Petrocella sp002841495--1||s__Phormidium_B ambiguum--1||s__Planktothricoides sp001276715--1||s__Planktothrix paucivesiculata--1||s__Planktothrix serta--1||s__Planktothrix sp014697575--1||s__Planktothrix sp900009135--1||s__Planktothrix sp903893625--1||s__Planktothrix tepida--1||s__Pontibacillus litoralis--2||s__Priestia megaterium_B--1||s__Priestia sp003184905--1||s__Propionispira raffinosivorans--1||s__Proteiniclasticum ruminis--1||s__Proteiniclasticum ruminis_A--1||s__Proteiniclasticum sp003514505--1||s__Proteiniclasticum sp017368455--2||s__Pseudobacillus wudalianchiensis--1||s__Pseudobacteroides cellulosolvens--1||s__Pseudoclostridium thermosuccinogenes--1||s__Pseudodesulfovibrio sp016342345--2||s__Pseudogracilibacillus sp012518125--1||s__Pseudomonas_A stutzeri_H--1||s__Pseudomonas_A stutzeri_P--1||s__Pseudomonas_B asuensis--1||s__Pseudomonas_E anguilliseptica--1||s__Psychrobacillus glaciei--1||s__Psychrobacillus psychrodurans--1||s__Psychrobacillus sp007676755--1||s__Psychrobacillus sp018140925--1||s__Pyrococcus chitonophagus--2||s__Pyrococcus horikoshii--1||s__Pyrococcus sp000263735--1||s__QHXN01 sp019239425--1||s__QS-4-69-31 sp003021655--2||s__QS-5-70-15 sp003022005--1||s__Quinella sp015206785--1||s__Quinella sp015206805--1||s__Quinella sp017444245--1||s__Quinella sp017445435--1||s__Quinella sp017453765--1||s__Quinella sp017475745--1||s__Quinella sp017476425--2||s__Quinella sp017477125--2||s__Quinella sp017479925--1||s__Quinella sp017484005--1||s__Quinella sp017484235--1||s__Quinella sp017535925--1||s__Quinella sp017549815--1||s__Quinella sp017553205--2||s__Quinella sp017554235--1||s__Quinella sp017554285--1||s__Quinella sp017614505--1||s__Quinella sp905233325--1||s__Quinella sp905233965--1||s__Quinella sp905234045--1||s__Quinella sp905234175--1||s__Quinella sp905234195--1||s__Quinella sp905234365--1||s__Quinella sp905234705--4||s__Quinella sp905235425--1||s__Quinella sp905235685--3||s__Quinella sp905236145--1||s__Quinella sp905236255--2||s__Quinella sp905236285--1||s__Quinella sp905236325--1||s__Quinella sp905236725--2||s__R267 sp001768075--1||s__RBG-13-39-12 sp001805125--1||s__RBG-13-53-26 sp001795035--1||s__RBG-13-53-26 sp016875915--1||s__RBG-13-53-26 sp017885485--1||s__RBS10-35 sp018729555--1||s__RGIG250 sp910579115--1||s__RGIG3544 sp016280345--1||s__RGIG3544 sp017444395--3||s__RGIG5097 sp017476005--1||s__RGIG9201 sp017529085--2||s__RGIG9201 sp017634675--2||s__RGIG9201 sp017635875--1||s__RSA17 sp002919105--1||s__RSA5 sp002919235--3||s__RSA7 sp002919195--4||s__RUG024 sp017458745--2||s__RUG114 sp900315615--1||s__RUG12372 sp016286075--6||s__RUG12372 sp017480545--1||s__RUG12372 sp017619685--4||s__RUG12372 sp017939945--5||s__RUG12372 sp900321035--3||s__RUG12372 sp902777615--3||s__RUG12372 sp902778455--3||s__Reconcilibacillus cellulovorans--1||s__Rhodoferax sp903930255--1||s__Robertmurraya siralis--1||s__Robertmurraya sp011524525--1||s__Robertmurraya yapensis--1||s__Roseburia inulinivorans--1||s__Roseburia sp900542495--1||s__Rubeoparvulum massiliense--1||s__Ruminiclostridium cellobioparum--1||s__Ruminiclostridium cellulolyticum--1||s__Ruminiclostridium hungatei--2||s__Ruminiclostridium josui--2||s__Ruminiclostridium papyrosolvens--2||s__Ruminiclostridium papyrosolvens_A--2||s__Ruminiclostridium sp000244875--1||s__Ruminiclostridium termitidis--1||s__Rummeliibacillus pycnus--1||s__Rummeliibacillus sp003576525--1||s__S146-64 sp015492515--1||s__S146-80 sp015492305--1||s__SCSIO-07484 sp003963515--2||s__SCSIO-07484 sp017656235--1||s__SKLX01 sp007121375--1||s__SKRI01 sp007118565--1||s__SKVJ01 sp003552125--1||s__SKXZ01 sp007128145--1||s__SM1-B181 sp018434225--3||s__SM3-B62 sp018432615--1||s__SM3-B62 sp018433675--1||s__SURF-27 sp903844845--1||s__SXNL01 sp005777185--1||s__SZUA-378 sp003246295--2||s__SZUA-448 sp003252135--1||s__Saccharibacillus alkalitolerans--2||s__Saccharibacillus deserti--4||s__Saccharibacillus endophyticus--2||s__Saccharibacillus kuerlensis--4||s__Saccharibacillus sp002189105--1||s__Saccharibacillus sp002205895--2||s__Salinadaptatus halalkaliphilus--2||s__Salinibaculum litoreum--2||s__Salirhabdus euzebyi--1||s__Salisediminibacterium selenitireducens--1||s__Schwartzia succinivorans--1||s__Sedimentibacter sp002409285--1||s__Sediminibacillus albus--1||s__Sediminibacillus halophilus--1||s__Sediminibacillus sp017792025--2||s__Sediminibacillus_A massiliensis--1||s__Selenomonas sp905373085--1||s__Selenomonas sputigena--1||s__Selenomonas_A lactilytica--2||s__Selenomonas_A montiformis--2||s__Selenomonas_A ruminantium--1||s__Selenomonas_A ruminantium_B--2||s__Selenomonas_A ruminantium_C--2||s__Selenomonas_A ruminantium_D--1||s__Selenomonas_A ruminantium_E--1||s__Selenomonas_A ruminantium_F--2||s__Selenomonas_A ruminantium_G--2||s__Selenomonas_A ruminantium_I--1||s__Selenomonas_A ruminantium_J--1||s__Selenomonas_A ruminantium_K--1||s__Selenomonas_A ruminantium_L--2||s__Selenomonas_A ruminantium_M--1||s__Selenomonas_A ruminantium_N--2||s__Selenomonas_A ruminantium_O--1||s__Selenomonas_A sp000702005--2||s__Selenomonas_A sp008271295--2||s__Selenomonas_B ruminantium_A--2||s__Selenomonas_B ruminantium_C--1||s__Selenomonas_B sp017635515--2||s__Selenomonas_B sp905234515--3||s__Selenomonas_C bovis--1||s__Selenomonas_C sp900315575--1||s__Selenomonas_C sp900318215--1||s__Selenomonas_C sp902780535--2||s__Solibacillus sp003073375--1||s__Solidesulfovibrio sp003525525--1||s__SpSt-1004 sp011333645--1||s__SpSt-225 sp011053965--1||s__SpSt-583 sp011367385--3||s__SpSt-583 sp016789165--5||s__SpSt-583 sp017999235--5||s__SpSt-899 sp011358905--1||s__Spirulina major--1||s__Spirulina_A subsalsa--1||s__Sporanaerobacter acetigenes--1||s__Sporomusa sp017889705--1||s__Streptohalobacillus salinus--1||s__Sulfurimonas sp002899765--1||s__Symbiobacterium sp003242675--1||s__Symbiobacterium terraclitae--2||s__Symbiobacterium thermophilum--2||s__T1SED10-84 sp003553485--1||s__T33-2 sp002860205--1||s__TB5 sp016591975--1||s__Tc-Br11-E2g1 sp001564255--1||s__Tc-Br11-E2g8 sp001564115--1||s__Tepidimicrobium sp012728595--1||s__Terrilactibacillus laevilacticus--2||s__Terrilactibacillus tamarindi--2||s__Thalassobacillus pellis--1||s__Thermaerobacter marianensis--2||s__Thermaerobacter sp004634385--1||s__Thermanaerothrix daxensis--2||s__Thermincola ferriacetica--1||s__Thermoanaerobacterium saccharolyticum_A--1||s__Thermoanaerobacterium xylanolyticum--1||s__Thermoclostridium stercorarium--3||s__Thermoclostridium_A caenicola--1||s__Thermococcus eurythermalis--1||s__Thermococcus nautili--1||s__Thermococcus piezophilus--1||s__Thermococcus profundus--1||s__Thermococcus sp012027635--1||s__Thermolongibacillus altinsuensis--1||s__Thermorudis peleae--1||s__Thermosynergistes pyruvativorans--1||s__Thiohalobacter thiocyanaticus--1||s__Tindallia sp003838145--1||s__Tissierella carlieri--2||s__Tolypothrix_A hofmannii--1||s__UBA10170 sp001798165--3||s__UBA11320 sp016793885--1||s__UBA1151 sp013204555--2||s__UBA1162 sp003142375--1||s__UBA1328 sp013204545--1||s__UBA1796 sp002319795--1||s__UBA2194 sp013388435--1||s__UBA2194 sp016873615--1||s__UBA2897 sp900315155--1||s__UBA2897 sp900316275--1||s__UBA2913 sp900770895--1||s__UBA3254 sp016926695--3||s__UBA3254 sp903890885--1||s__UBA3465 sp002717505--1||s__UBA3465 sp002729885--1||s__UBA3465 sp002730875--1||s__UBA3583 sp002375815--1||s__UBA3796 sp002369175--1||s__UBA3796 sp017444295--1||s__UBA3796 sp902801565--1||s__UBA3947 sp002385545--1||s__UBA3947 sp006351925--1||s__UBA3947 sp900095445--1||s__UBA3951 sp012842685--1||s__UBA4093 sp002083825--5||s__UBA4823 sp002402275--1||s__UBA4839 sp002400085--1||s__UBA4844 sp002424365--1||s__UBA4851 sp002408445--1||s__UBA4874 sp002398065--1||s__UBA4874 sp002399435--1||s__UBA4881 sp002399235--1||s__UBA4971 sp002398515--1||s__UBA4971 sp012689375--1||s__UBA5195 sp903838415--7||s__UBA5195 sp903846015--4||s__UBA5195 sp903854805--5||s__UBA5195 sp903875215--1||s__UBA5195 sp903908605--6||s__UBA5203 sp002412765--7||s__UBA5203 sp016838895--4||s__UBA5388 sp002409975--1||s__UBA5389 sp002409965--1||s__UBA5500 sp002427055--1||s__UBA5829 sp002431715--1||s__UBA6077 sp002436065--2||s__UBA6107 sp002840715--9||s__UBA6107 sp003524305--8||s__UBA6107 sp009773005--1||s__UBA6107 sp013824385--6||s__UBA6170 sp002702705--3||s__UBA6170 sp002840755--7||s__UBA6256 sp012516125--1||s__UBA6256 sp012842395--1||s__UBA6627 sp009391845--1||s__UBA6663 sp002455335--3||s__UBA6663 sp016789175--6||s__UBA6808 sp002452695--1||s__UBA6898 sp002448975--1||s__UBA6898 sp002451165--1||s__UBA6955 sp018700215--2||s__UBA700 sp002298885--4||s__UBA701 sp002298125--1||s__UBA8346 sp003501335--1||s__UBA9159 sp003453735--1||s__UBA935 sp009780115--2||s__UBA9611 sp013204585--1||s__UBA9637 sp001797665--2||s__UBA9786 sp003518745--2||s__UBA9862 sp012798755--1||s__UBA9971 sp001784535--2||s__UBA9971 sp003499955--3||s__UphvI-Ar2 sp018268395--1||s__Ureibacillus sinduriensis--1||s__Ureibacillus sp012735355--1||s__Ureibacillus thermosphaericus--1||s__Ureibacillus timonensis--1||s__VEOV01 sp009886125--1||s__VGOW01 sp016875735--3||s__Velocimicrobium porci--1||s__Velocimicrobium sp002419585--3||s__Virgibacillus proomii_A--1||s__Virgibacillus_E populi--1||s__Virgibacillus_E sp900258515--1||s__Viridibacillus sp002813185--1||s__W-Firmicutes-14 sp002840275--3||s__WYBL01 sp011526565--1||s__XBB1006 sp017442585--1||s__YIM-98839 sp010993955--1||s__ZC3RG10 sp003387805--1||s__ZC4RG34 sp003242255--1||s__ZCTH02-B6 sp002159155--1||s__ZCTH02-B6 sp017578085--1:heptad_counter=MCP-28H--1||MCP-34H--20||MCP-36H--7||MCP-40H--52||MCP-44H--1168||MCP-52H--189||MCP-64H--99:lbd_counter=dCache_1--1:name=N80252:ref_name_counter=])0.77:0.0379523[&&NHX:Sample_counter=rhizpot1--1||rhizpot3--1||rhiztom1--3||rhiztom2--2||rhiztom3--3:Type_counter=GTDB--1573||capture--10:capture_class_counter=c__Alphaproteobacteria--4||c__Desulfuromonadia--1||c__Gammaproteobacteria--5:capture_domain_counter=d__Bacteria--10:capture_family_counter=f__Azospirillaceae--1||f__Beijerinckiaceae--1||f__Burkholderiaceae--3||f__Chromobacteriaceae--1||f__Geobacteraceae--1||f__Pseudomonadaceae--1||f__Rhizobiaceae--2:capture_genus_counter=g__Agrobacterium--1||g__Geobacter--1||g__Massilia--1||g__Paraburkholderia--2||g__Pseudogulbenkiania--1||g__Pseudomonas_M--1||g__Salinarimonas--1||g__Sinorhizobium--1||g__Skermanella--1:capture_order_counter=o__Azospirillales--1||o__Burkholderiales--4||o__Geobacterales--1||o__Pseudomonadales--1||o__Rhizobiales--3:capture_phylum_counter=p__Desulfobacterota--1||p__Proteobacteria--9:capture_species_counter=s__Agrobacterium salinitolerans--1||s__Geobacter sp003712145--1||s__Massilia sp001425685--1||s__Paraburkholderia sp014397785--2||s__Pseudogulbenkiania sp016192025--1||s__Pseudomonas_M indica--1||s__Salinarimonas sp900094735--1||s__Sinorhizobium saheli--1||s__Skermanella aerolata--1:gtdb_class_counter=c__4572-55--1||c__9FT-COMBO-42-15--1||c__Anaerolineae--244||c__Aquificae--1||c__Archaeoglobi--4||c__Atribacteria--9||c__B62-G9--2||c__Bacilli--278||c__Bacteroidia--2||c__Blastocatellia--1||c__CAIYQO01--1||c__Campylobacteria--1||c__Chloroflexia--1||c__Clostridia--299||c__Cyanobacteriia--20||c__DSM-4660--1||c__DTU015--6||c__DTU065--2||c__Deferribacteres--1||c__Dehalococcoidia--27||c__Desulfitobacteriia--33||c__Desulfobaccia--1||c__Desulfotomaculia--1||c__Desulfovibrionia--3||c__Desulfuromonadia--14||c__Dethiobacteria--4||c__Dictyoglomia--1||c__Fimbriimonadia--2||c__GCA-003054495--1||c__GWC2-55-46--9||c__Gammaproteobacteria--8||c__Gemmatimonadetes--6||c__HRBIN17--2||c__Halanaerobiia--12||c__Halobacteria--185||c__Ignavibacteria--1||c__Leptospirae--4||c__Limnochordia--15||c__Limnocylindria--29||c__Methanococci--1||c__Methanomicrobia--14||c__Moorellia--2||c__Mor1--2||c__Myxococcia--5||c__Negativicutes--175||c__Peptococcia--4||c__Planctomycetia--1||c__Polyangia--9||c__RBS10-35--1||c__SHA-98--14||c__Sericytochromatia--8||c__Spirochaetia--4||c__Symbiobacteriia--5||c__Synergistia--8||c__Syntrophomonadia--3||c__Syntrophorhabdia--1||c__Thermaerobacteria--4||c__Thermincolia--19||c__Thermoanaerobacteria--2||c__Thermococci--9||c__Thermodesulfovibrionia--14||c__Thermoplasmata--1||c__Thermosediminibacteria--4||c__UBA2235--1||c__UBA4802--1||c__UBA4882--2||c__UBA5829--3||c__UBA6077--5||c__UBA9217--3||c__UBA994--1||c__Vampirovibrionia--5||c__Verrucomicrobiae--4||c__Vicinamibacteria--5:gtdb_domain_counter=d__Archaea--214||d__Bacteria--1359:gtdb_family_counter=f__0-14-0-80-60-11--1||f__9FT-COMBO-42-15--1||f__AB-539-J10--1||f__Acetivibrionaceae--5||f__Acidaminobacteraceae--9||f__Aerococcaceae--1||f__Aeromonadaceae--1||f__Alicyclobacillaceae--6||f__Alkalibacillaceae--7||f__Aminobacteriaceae--7||f__Amphibacillaceae--28||f__Anaerobacillaceae--1||f__Anaerolineaceae--102||f__Anaeromyxobacteraceae--1||f__Anoxybacillaceae--6||f__Aquificaceae--1||f__Archaeoglobaceae--4||f__Ardenticatenaceae--1||f__Atribacteraceae--1||f__B1SED10-174--1||f__B4-G1--3||f__B62-G9--2||f__BICA1-8--1||f__Bacillaceae--4||f__Bacillaceae_B--2||f__Bacillaceae_C--2||f__Bacillaceae_D--9||f__Bacillaceae_F--1||f__Bacillaceae_G--42||f__Bacillaceae_H--2||f__Bacillaceae_J--4||f__Bacillaceae_L--1||f__Bacillaceae_M--1||f__Brevibacillaceae--13||f__Burkholderiaceae--1||f__CF-72--3||f__CSP1-4--29||f__Caldatribacteriaceae--8||f__Caldicoprobacteraceae--1||f__Caldisalinibacteraceae--1||f__Caloramatoraceae--4||f__Caminicellaceae--2||f__Carboxydocellaceae--1||f__Cellulosilyticaceae--4||f__Ch115--5||f__Chamaesiphonaceae--1||f__Clostridiaceae--127||f__Clostridiisalibacteraceae--1||f__Cyclobacteriaceae--2||f__D2--1||f__DRI-13--2||f__DRQE01--1||f__DSHX01--1||f__DSLN01--2||f__DSM-1321--2||f__DSM-18226--52||f__DSM-27016--14||f__DSM-2933--1||f__DSM-8532--6||f__DSUL01--1||f__DTIZ01--1||f__DTU012--1||f__DTU013--2||f__DTU025--1||f__DTU029--1||f__DTU065--2||f__DTU080--1||f__DTU083--6||f__DUEN01--2||f__DUMB01--1||f__DUMU01--2||f__DUOD01--1||f__DUPQ01--1||f__Defluviitaleaceae--1||f__Denitrovibrionaceae--1||f__Desulfatiglandaceae--1||f__Desulfitobacteriaceae--25||f__Desulfonisporaceae--1||f__Desulfotomaculaceae--1||f__Desulfovibrionaceae--3||f__Desulfuribacillaceae--1||f__Dictyoglomaceae--1||f__Domibacillaceae--4||f__E44-bin32--5||f__EnvOPS12--43||f__Fen-1058--5||f__Fen-1064--1||f__Fen-1364--4||f__Fen-336--5||f__Fimbriimonadaceae--2||f__Gemmataceae--1||f__Gemmatimonadaceae--1||f__Geobacteraceae--5||f__Geopsychrobacteraceae--1||f__Gottschalkiaceae--2||f__Gp22-AA2--2||f__HRBIN17--2||f__Haladaptataceae--4||f__Halanaerobiaceae--6||f__Halarsenatibacteraceae--2||f__Haloarculaceae--88||f__Halobacillaceae--3||f__Halobacteriaceae--10||f__Haloferacaceae--54||f__Halothermotrichaceae--2||f__Heliobacteriaceae--7||f__J002--1||f__J036--1||f__J093--1||f__J111--14||f__JAAYLA01--1||f__JAAYNZ01--1||f__JABLXB01--5||f__JABLXJ01--4||f__JACIWR01--1||f__JACRHJ01--1||f__JADQBR01--1||f__JAFGEY01--1||f__JdFR-85--1||f__JdFR-88--1||f__Jeotgalibacillaceae--1||f__Lachnospiraceae--70||f__Leptonemataceae--4||f__Longimicrobiaceae--4||f__Lutisporaceae--12||f__Mahellaceae--1||f__Massilibacillaceae--1||f__Melioribacteraceae--1||f__Methanocaldococcaceae--1||f__Methanoculleaceae--2||f__Methanofollaceae--9||f__Methanomicrobiaceae--3||f__Microcoleaceae--8||f__Myxococcaceae--4||f__NBRC-103111--2||f__Natrialbaceae--29||f__Natronincolaceae--7||f__Nostocaceae--1||f__Opitutaceae--2||f__Oscillatoriaceae--5||f__Oscillatoriaceae_A--1||f__PWKY01--1||f__Paenibacillaceae--47||f__Peptostreptococcaceae--1||f__Phormidiaceae_A--2||f__Planococcaceae--23||f__Polyangiaceae--9||f__Pseudomonadaceae--4||f__Pseudopelobacteraceae--8||f__Pyrinomonadaceae--1||f__RBG-13-53-26--7||f__RBS10-35--1||f__RSA17--1||f__RSA5--7||f__Reconcilibacillaceae--1||f__Rhodocyclaceae--1||f__Rubeoparvulaceae--1||f__S146-80--1||f__SA4--2||f__SKNC01--1||f__SLSP01--5||f__SM23-35--6||f__Salisediminibacteriaceae--4||f__Sedimentibacteraceae--1||f__Selenomonadaceae--172||f__SpSt-225--1||f__SpSt-899--1||f__Spirulinaceae--2||f__Sporanaerobacteraceae--2||f__Sporolactobacillaceae--4||f__Sporomusaceae--1||f__Sulfurimonadaceae--1||f__Symbiobacteriaceae--5||f__Syntrophobotulaceae--1||f__Syntrophomonadaceae--2||f__Syntrophorhabdaceae--1||f__Syntrophothermaceae--1||f__Tepidanaerobacteraceae--2||f__Tepidiformaceae--1||f__Tepidimicrobiaceae--2||f__Thermacetogeniaceae--1||f__Thermaerobacteraceae--3||f__Thermincolaceae--1||f__Thermoanaerobacteraceae--2||f__Thermococcaceae--9||f__Thermomicrobiaceae--1||f__Thermosediminibacteraceae--2||f__Thermosinaceae--1||f__Thermosynergistaceae--1||f__Thiohalobacteraceae--1||f__Tindalliaceae--2||f__Tissierellaceae--4||f__UBA10575--1||f__UBA11320--1||f__UBA1151--2||f__UBA11579--3||f__UBA1222--1||f__UBA1328--1||f__UBA1429--1||f__UBA2595--18||f__UBA2979--3||f__UBA3254--4||f__UBA3495--1||f__UBA3941--2||f__UBA4093--8||f__UBA4823--30||f__UBA4971--4||f__UBA5500--1||f__UBA5550--1||f__UBA5620--1||f__UBA5629--3||f__UBA5829--2||f__UBA6077--2||f__UBA6663--22||f__UBA6898--5||f__UBA8154--3||f__UBA8346--1||f__UBA9159--1||f__UBA9217--2||f__UBA9579--5||f__UBA9637--7||f__VGOW01--3||f__Vallitaleaceae--5||f__YIM-B00363--1||f__ZCTH02-B6--3:gtdb_genus_counter=g__0-14-0-80-60-11--1||g__0-14-3-00-41-53--1||g__1XD42-69--2||g__50-218--1||g__55-13--1||g__AA29--1||g__AA32--1||g__Acetitomaculum--1||g__Aeromonas--1||g__Alicyclobacillus--4||g__Alicyclobacillus_A--1||g__Alicyclobacillus_G--1||g__Alkalibacillus--2||g__Alkalicoccus--1||g__Alkalihalobacillus--1||g__Alkalihalobacillus_A--1||g__Alkaliphilus_B--5||g__Amphibacillus--1||g__Anaerobacillus--1||g__Anaerobacterium--1||g__Anaerobium--1||g__Anaerocolumna--16||g__Anaerolinea--5||g__Anaerosalibacter--1||g__Anaerospora--1||g__Anaerovibrio--25||g__Andreesenia--1||g__Anoxybacillus_A--1||g__Aquisalibacillus--1||g__Archaeoglobus--1||g__Archaeoglobus_B--1||g__Archangium--1||g__Ardenticatena--1||g__B1SED10-174--1||g__B5-G16--2||g__B62-G9--1||g__BICA1-8--1||g__BRH-c25--5||g__Bacillus_A--42||g__Bacillus_AD--1||g__Bacillus_AN--1||g__Bacillus_AO--1||g__Bacillus_BB--1||g__Bacillus_BQ--2||g__Bacillus_BS--2||g__Bacillus_BU--3||g__Bacillus_BV--1||g__Bacillus_H--5||g__Bacillus_L--1||g__Bellilinea--3||g__Biomaibacter--1||g__Brevibacillus--9||g__Butyribacter--4||g__Butyrivibrio--4||g__CABMKH01--1||g__CADEEV01--1||g__CAG-127--2||g__CAIJPN01--2||g__CAIMUM01--1||g__CAIPTY01--1||g__CAIQIV01--9||g__CAIQJJ01--1||g__CAITRH01--1||g__CAIXPS01--1||g__CAIXZV01--1||g__CAJORE01--1||g__CAJPQU01--1||g__CF-72--3||g__CFH-S0501--1||g__CFX15--3||g__COE1--1||g__CSSED11-109--1||g__Caldanaerovirga--1||g__Caldatribacterium--7||g__Caldicoprobacter--1||g__Caldisalinibacter--1||g__Calidifontibacillus--3||g__Caloramator--1||g__Caloramator_B--2||g__Carboxydocella--1||g__Cellulosilyticum--2||g__Centipeda--2||g__Ch10--9||g__Ch115--4||g__Clostridiisalibacter--1||g__Clostridium--24||g__Clostridium_AD--7||g__Clostridium_AG--3||g__Clostridium_AK--2||g__Clostridium_AM--15||g__Clostridium_AN--1||g__Clostridium_AO--5||g__Clostridium_AR--2||g__Clostridium_B--9||g__Clostridium_C--1||g__Clostridium_F--11||g__Clostridium_G--1||g__Clostridium_H--13||g__Clostridium_I--2||g__Clostridium_J--5||g__Clostridium_K--1||g__Clostridium_L--2||g__Clostridium_N--2||g__Clostridium_S--2||g__Clostridium_W--2||g__Clostridium_Z--1||g__Cohnella--1||g__Crinalium--1||g__DRHN01--1||g__DSAR01--3||g__DSHX01--1||g__DSLN01--2||g__DSPX01--2||g__DSQQ01--9||g__DSUL01--1||g__DSXH01--1||g__DSYU01--1||g__DTIZ01--1||g__DTKD01--1||g__DTOV01--1||g__DTU013--2||g__DTU059--2||g__DTU063--1||g__DTU065--1||g__DTU080--1||g__DUEN01--2||g__DUES01--1||g__DULF01--1||g__DUMU01--2||g__DUNV01--1||g__DUOD01--1||g__DUPQ01--1||g__DUSG01--5||g__DUSN01--2||g__DUSO01--1||g__DUUT01--1||g__DYL19--8||g__Defluviitalea_A--1||g__Desnuesiella--2||g__Desulfitobacterium--4||g__Desulfonispora--1||g__Desulfosporosinus--20||g__Desulfotomaculum--1||g__Desulfuribacillus_A--1||g__ER46--1||g__Eubacterium_F--1||g__Evansella--2||g__F0540--3||g__FACHB-1375--1||g__FJAT-46582--3||g__FMMP01--1||g__Fen-1039--28||g__Fen-1058--2||g__Fen-1364--4||g__Filobacillus--1||g__Fulvivirga--1||g__Fusibacter_A--5||g__Fusibacter_C--4||g__GW-Firmicutes-8--2||g__GWC2-56-14--1||g__Gemmata--1||g__Gemmatirosa--1||g__Geobacillus--1||g__Geomobilimonas--1||g__Geomonas--2||g__Geotalea--1||g__Geovibrio--1||g__Gottschalkia--1||g__Gp22-AA3--1||g__Gracilibacillus--7||g__HARCEL1--2||g__HGW-1--2||g__HRBIN17--2||g__HRBIN29--1||g__HU2P27--1||g__Halalkalirubrum--1||g__Halanaeroarchaeum--1||g__Halanaerobium--5||g__Halapricum--10||g__Halarsenatibacter--1||g__Haloarcula--28||g__Halobacterium--8||g__Halobaculum--4||g__Halobellus--9||g__Halobiforma--2||g__Halodesulfurarchaeum--1||g__Haloferax--5||g__Halogeometricum--4||g__Halohasta--1||g__Haloimpatiens--1||g__Halomicroarcula--4||g__Halomicrobium--9||g__Halonotius--4||g__Halopiger--4||g__Halopiger_A--1||g__Haloplanus--2||g__Halorhabdus--15||g__Halorientalis--5||g__Halorubrum--24||g__Halorussus--4||g__Halosimplex--8||g__Halothermothrix--2||g__Halovenus--1||g__Hathewaya--1||g__Heliobacterium--1||g__Heliomicrobium--3||g__Heliorestis--3||g__Herbivorax--1||g__Hungateiclostridium--4||g__J002--1||g__J095--1||g__JAABSW01--1||g__JAAXXJ01--1||g__JAAYGY01--2||g__JAAYLA01--1||g__JAAYLO01--1||g__JAAYLU01--7||g__JAAYMU01--1||g__JAAYMV01--1||g__JAAYVR01--1||g__JAAYXE01--2||g__JAAZHD01--2||g__JAAZLH01--1||g__JAAZNB01--8||g__JAAZNS01--9||g__JABLXB01--2||g__JABLXL01--4||g__JABUEZ01--1||g__JACAFF01--1||g__JACIWR01--1||g__JACMJL01--2||g__JACPFJ01--1||g__JACPZJ01--1||g__JACRCG01--6||g__JACRCI01--1||g__JACRCQ01--1||g__JACRHJ01--1||g__JACRNJ01--2||g__JACWAF01--1||g__JADJCA01--1||g__JADQBS01--1||g__JADQBT01--1||g__JAENZX01--5||g__JAEUSB01--1||g__JAFAYN01--2||g__JAFGCL01--4||g__JAFGEY01--1||g__JAFGFI01--5||g__JAFGFO01--3||g__JAFGNH01--5||g__JAFGNV01--4||g__JAFGSN01--1||g__JAGIBK01--3||g__JAGYID01--1||g__JN-9--1||g__Jeotgalibaca--1||g__Jeotgalibacillus--1||g__Kineothrix--4||g__Kmv42--1||g__Kurthia--1||g__Labilithrix--3||g__Lachnospira--2||g__Lachnotalea--5||g__Leptolinea--21||g__Limnospira--2||g__Longimicrobium--1||g__Lutispora--2||g__Lysinibacillus--8||g__MSJ-11--1||g__Mahella--1||g__Maledivibacter--1||g__Malonomonas--1||g__Margalitia--2||g__Massilibacillus--1||g__Melghiribacillus--1||g__Mesobacillus--16||g__Metabacillus--4||g__Metalysinibacillus--2||g__Methanocaldococcus--1||g__Methanoculleus_A--2||g__Methanofollis--9||g__Methanomicrobium--1||g__Methanoplanus--2||g__Mobilitalea--8||g__Mt11--1||g__Myxococcus--3||g__NAK19--8||g__NK4A144--2||g__NaphS2--1||g__Natrarchaeobaculum--3||g__Natrarchaeobius--7||g__Natrialba--4||g__Natronobacterium--2||g__Natronomonas--1||g__Natronoplasma--1||g__Natronorubrum--2||g__Neobacillus--22||g__Niallia--7||g__Niameybacter--1||g__Niveibacterium--1||g__OB1-4--1||g__OEQK01--1||g__OESV01--1||g__OLB14--18||g__Oceanobacillus--2||g__Ohtaekwangia--1||g__Opitutus--1||g__Ornatilinea--4||g__Ornithinibacillus--4||g__Oscillatoria--1||g__Oxynema--1||g__PALSA-1152--1||g__PALSA-1316--3||g__PCC-10802--1||g__PGXY01--1||g__PLLO--1||g__Paenibacillus--13||g__Paenibacillus_A--1||g__Paenibacillus_AH--1||g__Paenibacillus_AK--1||g__Paenibacillus_G--1||g__Paenibacillus_I--2||g__Paenibacillus_J--10||g__Paenibacillus_K--1||g__Paenibacillus_S--1||g__Paenibacillus_Z--3||g__Palsa-1150--1||g__Parageobacillus--3||g__Paraliobacillus--1||g__Paramaledivibacter--1||g__Pectinatus--9||g__Pelagirhabdus--1||g__Peptoclostridium--1||g__Peribacillus--1||g__Petrocella--3||g__Phormidium_B--1||g__Planktothricoides--1||g__Planktothrix--6||g__Pontibacillus--2||g__Priestia--2||g__Propionispira--1||g__Proteiniclasticum--5||g__Pseudobacillus--1||g__Pseudobacteroides--1||g__Pseudoclostridium--1||g__Pseudodesulfovibrio--2||g__Pseudogracilibacillus--1||g__Pseudomonas_A--2||g__Pseudomonas_B--1||g__Pseudomonas_E--1||g__Psychrobacillus--4||g__Pyrococcus--4||g__QHXN01--1||g__QS-4-69-31--2||g__QS-5-70-15--1||g__Quinella--41||g__R267--1||g__RBG-13-39-12--1||g__RBG-13-53-26--3||g__RBS10-35--1||g__RGIG250--1||g__RGIG3544--4||g__RGIG5097--1||g__RGIG9201--5||g__RSA17--1||g__RSA5--3||g__RSA7--4||g__RUG024--2||g__RUG114--1||g__RUG12372--25||g__Reconcilibacillus--1||g__Rhodoferax--1||g__Robertmurraya--3||g__Roseburia--2||g__Rubeoparvulum--1||g__Ruminiclostridium--12||g__Rummeliibacillus--2||g__S146-64--1||g__S146-80--1||g__SCSIO-07484--3||g__SFDP01--2||g__SKLX01--1||g__SKRI01--1||g__SKVJ01--1||g__SKXZ01--1||g__SM1-B181--3||g__SM3-B62--2||g__SURF-27--1||g__SXNL01--1||g__SZUA-378--2||g__SZUA-448--1||g__Saccharibacillus--15||g__Salinadaptatus--2||g__Salinibaculum--2||g__Salirhabdus--1||g__Salisediminibacterium--1||g__Schwartzia--1||g__Sedimentibacter--1||g__Sediminibacillus--4||g__Sediminibacillus_A--1||g__Selenomonas--2||g__Selenomonas_A--28||g__Selenomonas_B--8||g__Selenomonas_C--5||g__Solibacillus--1||g__Solidesulfovibrio--1||g__SpSt-1004--1||g__SpSt-225--1||g__SpSt-583--13||g__SpSt-899--1||g__Spirulina--1||g__Spirulina_A--1||g__Sporanaerobacter--1||g__Sporomusa--1||g__Streptohalobacillus--1||g__Sulfurimonas--1||g__Symbiobacterium--5||g__Syntrophothermus--1||g__T1SED10-84--1||g__T33-2--1||g__TB5--1||g__Tc-Br11-E2g1--1||g__Tc-Br11-E2g8--1||g__Tepidimicrobium--1||g__Terrilactibacillus--4||g__Thalassobacillus--1||g__Thermaerobacter--3||g__Thermanaerothrix--2||g__Thermincola--1||g__Thermoanaerobacterium--2||g__Thermoclostridium--3||g__Thermoclostridium_A--1||g__Thermococcus--5||g__Thermolongibacillus--1||g__Thermorudis--1||g__Thermosynergistes--1||g__Thiohalobacter--1||g__Tindallia--1||g__Tissierella--2||g__Tolypothrix_A--1||g__UBA10170--3||g__UBA11320--1||g__UBA1151--2||g__UBA1162--1||g__UBA1328--1||g__UBA1796--1||g__UBA2194--2||g__UBA2897--2||g__UBA2913--1||g__UBA3254--4||g__UBA3465--3||g__UBA3583--1||g__UBA3796--3||g__UBA3947--3||g__UBA3951--1||g__UBA4093--5||g__UBA4823--1||g__UBA4839--1||g__UBA4844--1||g__UBA4851--1||g__UBA4874--2||g__UBA4881--1||g__UBA4971--2||g__UBA5195--23||g__UBA5203--11||g__UBA5388--1||g__UBA5389--1||g__UBA5500--1||g__UBA5829--1||g__UBA6077--2||g__UBA6107--24||g__UBA6170--10||g__UBA6256--2||g__UBA6627--1||g__UBA6663--9||g__UBA6808--1||g__UBA6898--2||g__UBA6955--2||g__UBA700--4||g__UBA701--1||g__UBA8346--1||g__UBA9159--1||g__UBA935--2||g__UBA9611--1||g__UBA9637--2||g__UBA9786--2||g__UBA9862--1||g__UBA9971--5||g__UphvI-Ar2--1||g__Ureibacillus--4||g__VEOV01--1||g__VGOW01--3||g__Velocimicrobium--4||g__Virgibacillus--1||g__Virgibacillus_E--2||g__Viridibacillus--1||g__W-Firmicutes-14--3||g__WFWF01--1||g__WYBL01--1||g__XBB1006--1||g__YIM-98839--1||g__ZC3RG10--1||g__ZC4RG34--1||g__ZCTH02-B6--2:gtdb_order_counter=o__4572-78--14||o__9FT-COMBO-42-15--1||o__Acetivibrionales--29||o__Alicyclobacillales--6||o__Anaerolineales--208||o__Aquificales--1||o__Archaeoglobales--4||o__Ardenticatenales--1||o__Atribacterales--9||o__B1SED10-174--1||o__B4-G1--8||o__B62-G9--2||o__Bacillales--57||o__Bacillales_A--23||o__Bacillales_B--63||o__Bacillales_C--4||o__Bacillales_D--38||o__Bacillales_F--1||o__Bacillales_G--4||o__Bacillales_H--15||o__Brevibacillales--13||o__Burkholderiales--2||o__Caldicoprobacterales--9||o__Campylobacterales--1||o__Carboxydocellales--1||o__Ch115--9||o__Clostridiales--131||o__Cyanobacteriales--20||o__Cytophagales--2||o__D8A-2--1||o__DRI-13--2||o__DSLN01--2||o__DSUL01--1||o__DTU010--1||o__DTU022--3||o__DTU065--2||o__DTU080--9||o__DTUO25--1||o__DUEN01--2||o__DUPQ01--1||o__Deferribacterales--1||o__Dehalococcoidales--6||o__Desulfatiglandales--1||o__Desulfitobacteriales--26||o__Desulfobaccales--1||o__Desulfotomaculales--1||o__Desulfovibrionales--3||o__Desulfuribacillales--1||o__Desulfuromonadales--1||o__Dictyoglomales--1||o__Enterobacterales--1||o__Fen-336--5||o__Fimbriimonadales--2||o__GIF9--5||o__GWC2-55-46--1||o__Gastranaerophilales--5||o__Gemmatales--1||o__Gemmatimonadales--1||o__Geobacterales--13||o__Gp22-AA2--2||o__HRBIN17--2||o__Halanaerobiales--11||o__Halobacteriales--185||o__Heliobacteriales--7||o__Ignavibacteriales--1||o__J002--1||o__JABLXB01--5||o__JACIWR01--1||o__JACRHJ01--1||o__JADQBR01--1||o__JAFGEY01--1||o__Lachnospirales--81||o__Lactobacillales--1||o__Leptospirales--4||o__Limnochordales--2||o__Limnochordales_A--3||o__Limnocylindrales--29||o__Longimicrobiales--5||o__Lutisporales--12||o__Mahellales--2||o__Methanococcales--1||o__Methanomicrobiales--14||o__Myxococcales--5||o__Opitutales--2||o__PWKY01--1||o__Paenibacillales--51||o__Pedosphaerales--2||o__Peptococcales--2||o__Peptostreptococcales--21||o__Polyangiales--9||o__Pseudomonadales--4||o__Pyrinomonadales--1||o__RBG-13-53-26--7||o__RBS10-35--1||o__Rubeoparvulales--1||o__S146-80--1||o__S15B-MN24--8||o__SKNC01--1||o__SZUA-161--1||o__SZUA-6--4||o__Selenomonadales--173||o__SpSt-225--1||o__Sporomusales--2||o__Symbiobacteriales--5||o__Synergistales--8||o__Syntrophomonadales--3||o__Syntrophorhabdales--1||o__Tepidiformales--1||o__Thermacetogeniales--1||o__Thermaerobacterales--4||o__Thermincolales--19||o__Thermoanaerobacterales--2||o__Thermococcales--9||o__Thermodesulfovibrionales--14||o__Thermoflexales--6||o__Thermomicrobiales--1||o__Thermosediminibacterales--4||o__Thiohalobacterales--1||o__Tissierellales--13||o__UBA10575--1||o__UBA1151--3||o__UBA1429--1||o__UBA2979--3||o__UBA3495--1||o__UBA4802--1||o__UBA4971--4||o__UBA5500--1||o__UBA5829--2||o__UBA6077--5||o__UBA8346--1||o__UBA9217--2||o__UBA9637--7||o__WVXJ01--1:gtdb_phylum_counter=p__4572-55--1||p__Acidobacteriota--8||p__Aquificota--1||p__Armatimonadota--8||p__Atribacterota--9||p__Bacteroidota--3||p__Campylobacterota--1||p__Chloroflexota--307||p__Cyanobacteria--33||p__Deferribacterota--1||p__Desulfobacterota--25||p__Desulfobacterota_G--1||p__Desulfobacterota_I--3||p__Dictyoglomota--1||p__Firmicutes--278||p__Firmicutes_A--305||p__Firmicutes_B--63||p__Firmicutes_C--175||p__Firmicutes_D--4||p__Firmicutes_E--16||p__Firmicutes_F--12||p__Firmicutes_G--33||p__Firmicutes_H--1||p__Gemmatimonadota--6||p__Halobacteriota--203||p__Methanobacteriota_A--1||p__Methanobacteriota_B--9||p__Myxococcota--14||p__Nitrospirota--18||p__Planctomycetota--1||p__Proteobacteria--8||p__Spirochaetota--11||p__Synergistota--8||p__Thermoplasmatota--1||p__Verrucomicrobiota--4:gtdb_species_counter=s__0-14-0-80-60-11 sp018897875--1||s__0-14-3-00-41-53 sp002780895--1||s__1XD42-69 sp910586355--1||s__1XD42-69 sp910589105--1||s__50-218 sp001508855--1||s__55-13 sp001898035--1||s__AA29 sp003222295--1||s__AA32 sp003223555--1||s__Acetitomaculum ruminis--1||s__Aeromonas australiensis--1||s__Alicyclobacillus acidiphilus--2||s__Alicyclobacillus sp017329635--1||s__Alicyclobacillus vulcanalis--1||s__Alicyclobacillus_A contaminans--1||s__Alicyclobacillus_G kakegawensis--1||s__Alkalibacillus almallahensis--1||s__Alkalibacillus haloalkaliphilus_A--1||s__Alkalicoccus urumqiensis--1||s__Alkalihalobacillus trypoxylicola--1||s__Alkalihalobacillus_A gibsonii_A--1||s__Alkaliphilus_B halophilus--1||s__Alkaliphilus_B oremlandii--1||s__Alkaliphilus_B sp015978205--1||s__Alkaliphilus_B sp018141165--1||s__Alkaliphilus_B sp018919215--1||s__Amphibacillus sp012838505--1||s__Anaerobacillus alkalidiazotrophicus--1||s__Anaerobacterium chartisolvens--1||s__Anaerobium acetethylicum--1||s__Anaerocolumna jejuensis--1||s__Anaerocolumna sedimenticola--3||s__Anaerocolumna sp000702945--3||s__Anaerocolumna sp002294045--2||s__Anaerocolumna sp002434335--3||s__Anaerocolumna sp014218355--3||s__Anaerocolumna xylanovorans--1||s__Anaerolinea sp016213455--3||s__Anaerolinea thermolimosa--2||s__Anaerosalibacter bizertensis--1||s__Anaerospora sp002337925--1||s__Anaerovibrio lipolyticus--1||s__Anaerovibrio lipolyticus_A--4||s__Anaerovibrio lipolyticus_C--2||s__Anaerovibrio slackiae--1||s__Anaerovibrio sp000622005--2||s__Anaerovibrio sp002100115--4||s__Anaerovibrio sp016302095--1||s__Anaerovibrio sp017390245--1||s__Anaerovibrio sp017475925--2||s__Anaerovibrio sp900548165--1||s__Anaerovibrio sp900768695--1||s__Anaerovibrio sp902785445--3||s__Anaerovibrio sp902786545--2||s__Andreesenia angusta--1||s__Anoxybacillus_A tepidamans--1||s__Aquisalibacillus elongatus--1||s__Archaeoglobus sp017656475--1||s__Archaeoglobus_B sp003663025--1||s__Archangium violaceum_B--1||s__Ardenticatena maritima--1||s__B1SED10-174 sp003551905--1||s__B5-G16 sp003662995--2||s__B62-G9 sp003645695--1||s__BICA1-8 sp000802045--1||s__BRH-c25 sp001515955--2||s__BRH-c25 sp012519325--2||s__BRH-c25 sp017994115--1||s__Bacillus_A albus--2||s__Bacillus_A anthracis--1||s__Bacillus_A bombysepticus--1||s__Bacillus_A cereus--1||s__Bacillus_A cereus_AG--2||s__Bacillus_A cereus_AK--2||s__Bacillus_A cereus_AQ--1||s__Bacillus_A cereus_AU--1||s__Bacillus_A cereus_AZ--1||s__Bacillus_A cereus_BA--1||s__Bacillus_A clarus--1||s__Bacillus_A fungorum--2||s__Bacillus_A manliponensis--1||s__Bacillus_A mobilis--1||s__Bacillus_A mycoides--1||s__Bacillus_A mycoides_C--1||s__Bacillus_A paramycoides--1||s__Bacillus_A paranthracis--1||s__Bacillus_A sp002551815--1||s__Bacillus_A sp002571225--2||s__Bacillus_A sp006494425--2||s__Bacillus_A sp008923725--1||s__Bacillus_A sp018332475--2||s__Bacillus_A thuringiensis--1||s__Bacillus_A thuringiensis_AA--1||s__Bacillus_A thuringiensis_K--2||s__Bacillus_A thuringiensis_N--2||s__Bacillus_A thuringiensis_S--2||s__Bacillus_A toyonensis--1||s__Bacillus_A tropicus--1||s__Bacillus_A wiedmannii--2||s__Bacillus_AD massiliogorillae--1||s__Bacillus_AN ligniniphilus--1||s__Bacillus_AO bogoriensis--1||s__Bacillus_BB thermozeamaize--1||s__Bacillus_BQ marisflavi_A--2||s__Bacillus_BS sp008364785--2||s__Bacillus_BU sp000242895--1||s__Bacillus_BU sp012843265--2||s__Bacillus_BV sp014960805--1||s__Bacillus_H miscanthi--1||s__Bacillus_H oshimensis--1||s__Bacillus_H patagoniensis--1||s__Bacillus_H sp001310375--1||s__Bacillus_H xiaoxiensis--1||s__Bacillus_L wakoensis--1||s__Bellilinea caldifistulae--2||s__Bellilinea sp003448875--1||s__Biomaibacter acetigenes--1||s__Brevibacillus agri--1||s__Brevibacillus antibioticus--1||s__Brevibacillus brevis--1||s__Brevibacillus brevis_C--1||s__Brevibacillus brevis_D--1||s__Brevibacillus formosus--1||s__Brevibacillus fortis--1||s__Brevibacillus porteri--1||s__Brevibacillus sp000282075--1||s__Butyribacter intestini--1||s__Butyribacter sp000436755--1||s__Butyribacter sp002493085--1||s__Butyribacter sp018918235--1||s__Butyrivibrio sp000424545--1||s__Butyrivibrio sp017996845--3||s__CABMKH01 sp902386935--1||s__CADEEV01 sp902826455--1||s__CAG-127 sp902780405--1||s__CAG-127 sp902783015--1||s__CAIJPN01 sp903822545--2||s__CAIMUM01 sp016930155--1||s__CAIPTY01 sp016650295--1||s__CAIQIV01 sp903871905--9||s__CAIQJJ01 sp903872065--1||s__CAITRH01 sp903894755--1||s__CAIXPS01 sp903873965--1||s__CAIXZV01 sp903930745--1||s__CAJORE01 sp905236785--1||s__CAJPQU01 sp905372875--1||s__CF-72 sp005883405--1||s__CF-72 sp019239775--2||s__CFH-S0501 sp011059135--1||s__CFX15 sp013112575--3||s__COE1 sp002492295--1||s__CSSED11-109 sp003563385--1||s__Caldanaerovirga acetigignens--1||s__Caldatribacterium californiense_A--1||s__Caldatribacterium californiense_B--2||s__Caldatribacterium saccharofermentans--3||s__Caldatribacterium sp014359405--1||s__Caldicoprobacter guelmensis--1||s__Caldisalinibacter kiritimatiensis--1||s__Calidifontibacillus oryziterrae--1||s__Calidifontibacillus sp012842745--1||s__Calidifontibacillus sp016841285--1||s__Caloramator mitchellensis--1||s__Caloramator_B quimbayensis--1||s__Caloramator_B sp006016075--1||s__Carboxydocella thermautotrophica--1||s__Cellulosilyticum sp002735925--1||s__Cellulosilyticum sp015058045--1||s__Centipeda sp000468035--1||s__Centipeda sp001683335--1||s__Ch10 sp013178295--9||s__Ch115 sp013178415--4||s__Clostridiisalibacter paucivorans--1||s__Clostridium beijerinckii--3||s__Clostridium beijerinckii_A--1||s__Clostridium botulinum_A--1||s__Clostridium cagae--1||s__Clostridium chromiireducens--1||s__Clostridium nigeriense--1||s__Clostridium saccharobutylicum--3||s__Clostridium saccharoperbutylacetonicum--1||s__Clostridium sp002760435--2||s__Clostridium sp009928485--3||s__Clostridium sp015234215--1||s__Clostridium taeniosporum--2||s__Clostridium uliginosum--3||s__Clostridium vincentii--1||s__Clostridium_AD estertheticum--1||s__Clostridium_AD estertheticum_A--1||s__Clostridium_AD sp002403785--1||s__Clostridium_AD sp018861755--2||s__Clostridium_AD sp018861905--1||s__Clostridium_AD tagluense--1||s__Clostridium_AG cavendishii--3||s__Clostridium_AK pascui--1||s__Clostridium_AK sp900185645--1||s__Clostridium_AM carboxidivorans--2||s__Clostridium_AM magnum--2||s__Clostridium_AM scatologenes--3||s__Clostridium_AM sp012926525--6||s__Clostridium_AM sp019207025--2||s__Clostridium_AN bornimense--1||s__Clostridium_AO liquoris--1||s__Clostridium_AO lundense--2||s__Clostridium_AO tetanomorphum--2||s__Clostridium_AR sp004015185--1||s__Clostridium_AR sp009928445--1||s__Clostridium_B kluyveri--1||s__Clostridium_B ljungdahlii--3||s__Clostridium_B ljungdahlii_A--1||s__Clostridium_B ragsdalei--2||s__Clostridium_B sp004006395--2||s__Clostridium_C acetireducens--1||s__Clostridium_F botulinum--2||s__Clostridium_F botulinum_A--3||s__Clostridium_F niameyense--1||s__Clostridium_F sp001276215--2||s__Clostridium_F sporogenes--3||s__Clostridium_G tetani--1||s__Clostridium_H botulinum_A--3||s__Clostridium_H botulinum_B--4||s__Clostridium_H bovifaecis--1||s__Clostridium_H homopropionicum--2||s__Clostridium_H massiliodielmoense--1||s__Clostridium_H novyi--2||s__Clostridium_I akagii--1||s__Clostridium_I pasteurianum--1||s__Clostridium_J argentinense--1||s__Clostridium_J punense--2||s__Clostridium_J sp002381695--1||s__Clostridium_J sp900547625--1||s__Clostridium_K cellulovorans--1||s__Clostridium_L algidicarnis--1||s__Clostridium_L amazonitimonense--1||s__Clostridium_N fimetarium--2||s__Clostridium_S felsineum--1||s__Clostridium_S pasteurianum_A--1||s__Clostridium_W aceticum--1||s__Clostridium_W formicaceticum--1||s__Clostridium_Z frigidicarnis--1||s__Cohnella laeviribosi--1||s__Crinalium epipsammum--1||s__DRHN01 sp011049595--1||s__DSAR01 sp011046405--3||s__DSHX01 sp011055965--1||s__DSLN01 sp011048175--1||s__DSLN01 sp902812335--1||s__DSPX01 sp011331985--1||s__DSPX01 sp016446395--1||s__DSQQ01 sp012032575--9||s__DSUL01 sp011329005--1||s__DSXH01 sp011367925--1||s__DSYU01 sp011367365--1||s__DTIZ01 sp011370625--1||s__DTKD01 sp011371645--1||s__DTOV01 sp011388995--1||s__DTU013 sp002385815--1||s__DTU013 sp012519745--1||s__DTU059 sp012523685--1||s__DTU059 sp012728095--1||s__DTU063 sp001512695--1||s__DTU065 sp001512545--1||s__DTU080 sp001513395--1||s__DUEN01 sp011176545--1||s__DUEN01 sp013152435--1||s__DUES01 sp011192055--1||s__DULF01 sp012840535--1||s__DUMU01 sp012839805--1||s__DUMU01 sp014896315--1||s__DUNV01 sp012728375--1||s__DUOD01 sp012838995--1||s__DUPQ01 sp012838235--1||s__DUSG01 sp012521375--2||s__DUSG01 sp012842725--3||s__DUSN01 sp012842605--2||s__DUSO01 sp012842565--1||s__DUUT01 sp012841405--1||s__DYL19 sp016841325--5||s__DYL19 sp016841725--1||s__DYL19 sp019008365--2||s__Defluviitalea_A raffinosedens--1||s__Desnuesiella massiliensis--2||s__Desulfitobacterium chlororespirans--1||s__Desulfitobacterium dehalogenans--2||s__Desulfitobacterium hafniense--1||s__Desulfonispora thiosulfatigenes--1||s__Desulfosporosinus acididurans--1||s__Desulfosporosinus acidiphilus--1||s__Desulfosporosinus fructosivorans--2||s__Desulfosporosinus lacus--3||s__Desulfosporosinus meridiei--2||s__Desulfosporosinus orientis--1||s__Desulfosporosinus sp000224515--1||s__Desulfosporosinus sp001707885--1||s__Desulfosporosinus sp002196705--1||s__Desulfosporosinus sp002404215--1||s__Desulfosporosinus sp002413075--1||s__Desulfosporosinus sp003513495--1||s__Desulfosporosinus sp004766055--1||s__Desulfosporosinus sp016278585--1||s__Desulfosporosinus youngiae--2||s__Desulfotomaculum aquiferis--1||s__Desulfuribacillus_A stibiiarsenatis--1||s__ER46 sp003054705--1||s__Eubacterium_F sp016280325--1||s__Evansella cellulosilytica--1||s__Evansella clarkii--1||s__F0540 sp000466585--1||s__F0540 sp016765585--1||s__F0540 sp900167505--1||s__FACHB-1375 sp014696265--1||s__FJAT-46582 sp002261155--1||s__FJAT-46582 sp002797375--1||s__FJAT-46582 sp016820555--1||s__FMMP01 sp900095725--1||s__Fen-1039 sp003141455--2||s__Fen-1039 sp003141955--2||s__Fen-1039 sp003142755--2||s__Fen-1039 sp003152995--2||s__Fen-1039 sp003153755--6||s__Fen-1039 sp003156975--1||s__Fen-1039 sp003157875--1||s__Fen-1039 sp003158295--2||s__Fen-1039 sp003158495--1||s__Fen-1039 sp003158675--2||s__Fen-1039 sp003158875--2||s__Fen-1039 sp003171035--2||s__Fen-1039 sp003171065--3||s__Fen-1058 sp003154115--2||s__Fen-1364 sp003141795--3||s__Fen-1364 sp003154555--1||s__Filobacillus milosensis--1||s__Fulvivirga sp016775155--1||s__Fusibacter_A sp002452745--2||s__Fusibacter_A sp015352425--3||s__Fusibacter_C sp001897605--2||s__Fusibacter_C sp002441045--2||s__GW-Firmicutes-8 sp002840165--2||s__GWC2-56-14 sp001803705--1||s__Gemmata massiliana_A--1||s__Gemmatirosa kalamazoonesis--1||s__Geobacillus thermophilus--1||s__Geomobilimonas sp003574885--1||s__Geomonas ferrireducens--1||s__Geomonas sp000023645--1||s__Geotalea toluenoxydans--1||s__Geovibrio sp001603805--1||s__Gottschalkia acidurici--1||s__Gp22-AA3 sp016177515--1||s__Gracilibacillus boraciitolerans--1||s__Gracilibacillus dipsosauri--1||s__Gracilibacillus halophilus--1||s__Gracilibacillus halotolerans--1||s__Gracilibacillus lacisalsi--1||s__Gracilibacillus sp002797295--1||s__Gracilibacillus sp017599345--1||s__HARCEL1 sp003058365--2||s__HGW-1 sp002841375--2||s__HRBIN17 sp011055095--1||s__HRBIN17 sp011380395--1||s__HRBIN29 sp002898215--1||s__HU2P27 sp014280935--1||s__Halalkalirubrum sp003551725--1||s__Halanaeroarchaeum sulfurireducens--1||s__Halanaerobium kushneri--1||s__Halanaerobium praevalens--1||s__Halanaerobium saccharolyticum--1||s__Halanaerobium saccharolyticum_A--1||s__Halanaerobium saccharolyticum_C--1||s__Halapricum salinum--1||s__Halapricum sp009741825--1||s__Halapricum sp017094465--1||s__Halapricum sp017094505--4||s__Halapricum sp017094525--3||s__Halarsenatibacter silvermanii--1||s__Haloarcula amylolytica--1||s__Haloarcula argentinensis--2||s__Haloarcula hispanica--1||s__Haloarcula japonica--2||s__Haloarcula marismortui--4||s__Haloarcula rubripromontorii--2||s__Haloarcula salina--4||s__Haloarcula sebkhae--2||s__Haloarcula sp001485575--2||s__Haloarcula sp005406125--3||s__Haloarcula sp008729015--1||s__Haloarcula taiwanensis--3||s__Haloarcula vallismortis--1||s__Halobacterium hubeiense--2||s__Halobacterium jilantaiense--1||s__Halobacterium salinarum--1||s__Halobacterium sp001485535--2||s__Halobacterium sp009741975--1||s__Halobacterium sp011734195--1||s__Halobaculum sp009831625--2||s__Halobaculum sp013401515--1||s__Halobaculum sp013402875--1||s__Halobellus captivus--1||s__Halobellus clavatus--1||s__Halobellus limi--3||s__Halobellus rufus--1||s__Halobellus sp003665925--2||s__Halobellus sp003665935--1||s__Halobiforma haloterrestris--1||s__Halobiforma lacisalsi--1||s__Halodesulfurarchaeum formicicum--1||s__Haloferax denitrificans--1||s__Haloferax marisrubri--1||s__Haloferax massiliensis--1||s__Haloferax sp009674585--1||s__Haloferax sulfurifontis--1||s__Halogeometricum borinquense--2||s__Halogeometricum rufum--2||s__Halohasta litchfieldiae--1||s__Haloimpatiens massiliensis--1||s__Halomicroarcula limicola--1||s__Halomicroarcula pellucida--3||s__Halomicrobium katesii--3||s__Halomicrobium mukohataei--3||s__Halomicrobium sp009617995--2||s__Halomicrobium zhouii--1||s__Halonotius pteroides--1||s__Halonotius roseus--1||s__Halonotius sp003605575--2||s__Halopiger aswanensis--2||s__Halopiger xanaduensis--2||s__Halopiger_A goleimassiliensis--1||s__Haloplanus rallus--1||s__Haloplanus rubicundus--1||s__Halorhabdus rudnickae--3||s__Halorhabdus sp004944975--4||s__Halorhabdus sp009690625--3||s__Halorhabdus sp013839425--2||s__Halorhabdus utahensis--3||s__Halorientalis regularis--1||s__Halorientalis sp004118325--1||s__Halorientalis sp005049285--3||s__Halorubrum aethiopicum--1||s__Halorubrum alkaliphilum--1||s__Halorubrum amylolyticum--1||s__Halorubrum aquaticum--1||s__Halorubrum californiense--2||s__Halorubrum cibi--1||s__Halorubrum halophilum--2||s__Halorubrum kocurii--3||s__Halorubrum lacusprofundi--1||s__Halorubrum lipolyticum--1||s__Halorubrum sodomense--1||s__Halorubrum sp000496175--1||s__Halorubrum sp001261915--1||s__Halorubrum sp002252755--1||s__Halorubrum sp002286985--1||s__Halorubrum sp003697845--1||s__Halorubrum sp003721435--1||s__Halorubrum sp003781945--1||s__Halorubrum sp004114375--2||s__Halorussus litoreus--1||s__Halorussus ruber--1||s__Halorussus sp004765795--2||s__Halosimplex carlsbadense--1||s__Halosimplex halophilum--1||s__Halosimplex litoreum--1||s__Halosimplex pelagicum--2||s__Halosimplex rubrum--2||s__Halosimplex salinum--1||s__Halothermothrix orenii--2||s__Halovenus sp001564135--1||s__Hathewaya sp003288255--1||s__Heliobacterium chlorum--1||s__Heliomicrobium gestii--2||s__Heliomicrobium undosum--1||s__Heliorestis acidaminivorans--1||s__Heliorestis convoluta--2||s__Herbivorax sp012517995--1||s__Hungateiclostridium mesophilum--1||s__Hungateiclostridium sp012798835--1||s__Hungateiclostridium thermocellum--2||s__J002 sp003697105--1||s__J095 sp003695455--1||s__JAABSW01 sp011390155--1||s__JAAXXJ01 sp013334545--1||s__JAAYGY01 sp012522165--1||s__JAAYGY01 sp012735575--1||s__JAAYLA01 sp012522135--1||s__JAAYLO01 sp012521855--1||s__JAAYLU01 sp002068355--4||s__JAAYLU01 sp012521675--1||s__JAAYLU01 sp018436785--2||s__JAAYMU01 sp012523535--1||s__JAAYMV01 sp012521185--1||s__JAAYVR01 sp011333855--1||s__JAAYXE01 sp012516075--2||s__JAAZHD01 sp012510895--2||s__JAAZLH01 sp012799415--1||s__JAAZNB01 sp012798515--8||s__JAAZNS01 sp012798185--4||s__JAAZNS01 sp016929095--5||s__JABLXB01 sp013178305--2||s__JABLXL01 sp012839815--4||s__JABUEZ01 sp013314795--1||s__JACAFF01 sp013388455--1||s__JACIWR01 sp014360845--1||s__JACMJL01 sp014380625--2||s__JACPFJ01 sp003574895--1||s__JACPZJ01 sp016195585--1||s__JACRCG01 sp001802645--1||s__JACRCG01 sp009885845--1||s__JACRCG01 sp009886055--1||s__JACRCG01 sp903876875--1||s__JACRCG01 sp903901875--1||s__JACRCG01 sp903925005--1||s__JACRCI01 sp016219105--1||s__JACRCQ01 sp016218915--1||s__JACRHJ01 sp016212105--1||s__JACRNJ01 sp016234985--2||s__JACWAF01 sp014874185--1||s__JADJCA01 sp016703425--1||s__JADQBS01 sp016278535--1||s__JADQBT01 sp016278485--1||s__JAENZX01 sp016841045--5||s__JAEUSB01 sp016788865--1||s__JAFAYN01 sp019240375--2||s__JAFGCL01 sp016932645--4||s__JAFGEY01 sp016931365--1||s__JAFGFI01 sp016931185--5||s__JAFGFO01 sp016931085--3||s__JAFGNH01 sp016927115--5||s__JAFGNV01 sp016926805--1||s__JAFGNV01 sp016931895--3||s__JAFGSN01 sp016934575--1||s__JAGIBK01 sp017744355--3||s__JAGYID01 sp018606725--1||s__JN-9 sp004103695--1||s__Jeotgalibaca porci--1||s__Jeotgalibacillus alimentarius--1||s__Kineothrix alysoides--1||s__Kineothrix sp003488965--1||s__Kineothrix sp012520655--1||s__Kineothrix sp910586275--1||s__Kmv42 sp014859105--1||s__Kurthia sp018065935--1||s__Labilithrix sp001899635--1||s__Labilithrix sp009780955--1||s__Labilithrix sp009781005--1||s__Lachnospira sp000437735--1||s__Lachnospira sp900551945--1||s__Lachnotalea glycerini--1||s__Lachnotalea soehngenii--1||s__Lachnotalea sp900184995--3||s__Leptolinea sp012515195--5||s__Leptolinea sp012798535--2||s__Leptolinea sp012798615--6||s__Leptolinea tardivitalis--8||s__Limnospira fusiformis--1||s__Limnospira platensis--1||s__Longimicrobium terrae--1||s__Lutispora thermophila--2||s__Lysinibacillus boronitolerans--1||s__Lysinibacillus fusiformis_D--1||s__Lysinibacillus sp001275675--2||s__Lysinibacillus sp002973635--1||s__Lysinibacillus sphaericus_A--1||s__Lysinibacillus sphaericus_B--1||s__Lysinibacillus xylanilyticus--1||s__MSJ-11 sp018918285--1||s__Mahella australiensis--1||s__Maledivibacter halophilus--1||s__Malonomonas rubra_A--1||s__Margalitia sp018343615--2||s__Massilibacillus massiliensis--1||s__Melghiribacillus sp017656265--1||s__Mesobacillus boroniphilus--1||s__Mesobacillus boroniphilus_A--1||s__Mesobacillus jeotgali--1||s__Mesobacillus jeotgali_A--1||s__Mesobacillus oceanisediminis_A--1||s__Mesobacillus selenatarsenatis--1||s__Mesobacillus selenatarsenatis_A--1||s__Mesobacillus sp014856545--1||s__Mesobacillus sp017355915--1||s__Mesobacillus sp017912555--1||s__Mesobacillus sp018613055--1||s__Mesobacillus sp018613155--1||s__Mesobacillus sp018613195--1||s__Mesobacillus sp018613315--1||s__Mesobacillus subterraneus--1||s__Mesobacillus subterraneus_A--1||s__Metabacillus crassostreae--2||s__Metabacillus litoralis_B--1||s__Metabacillus sp002577655--1||s__Metalysinibacillus jejuensis--1||s__Metalysinibacillus saudimassiliensis--1||s__Methanocaldococcus bathoardescens--1||s__Methanoculleus_A taiwanensis--2||s__Methanofollis ethanolicus--3||s__Methanofollis sp002498315--3||s__Methanofollis sp004297185--1||s__Methanofollis sp017875325--2||s__Methanomicrobium sp017875315--1||s__Methanoplanus limicola--2||s__Mobilitalea hemicellulosilytica--1||s__Mobilitalea sibirica--1||s__Mobilitalea sp002307215--2||s__Mobilitalea sp012837865--1||s__Mobilitalea sp012839235--1||s__Mobilitalea sp012839295--1||s__Mobilitalea sp014174405--1||s__Mt11 sp002398845--1||s__Myxococcus caerfyrddinensis--1||s__Myxococcus hansupus--1||s__Myxococcus sp017301735--1||s__NAK19 sp003130835--4||s__NAK19 sp003327455--4||s__NK4A144 sp900114405--1||s__NK4A144 sp900168235--1||s__NaphS2 sp016844935--1||s__Natrarchaeobaculum aegyptiacum--1||s__Natrarchaeobaculum sp001563885--1||s__Natrarchaeobaculum sulfurireducens--1||s__Natrarchaeobius chitinivorans--1||s__Natrarchaeobius chitinivorans_A--3||s__Natrarchaeobius halalkaliphilus--1||s__Natrarchaeobius swarupiae--2||s__Natrialba chahannaoensis--1||s__Natrialba hulunbeirensis--1||s__Natrialba magadii--1||s__Natrialba sp001861355--1||s__Natronobacterium gregoryi--2||s__Natronomonas moolapensis--1||s__Natronoplasma sp018334835--1||s__Natronorubrum halalkaliphilum--2||s__Neobacillus fumarioli--1||s__Neobacillus jeddahensis--2||s__Neobacillus massiliamazoniensis--3||s__Neobacillus niacini_B--1||s__Neobacillus renqingensis--3||s__Neobacillus rubiinfantis--1||s__Neobacillus sp002567005--2||s__Neobacillus sp005154805--3||s__Neobacillus sp011250555--1||s__Neobacillus sp016765675--2||s__Neobacillus vireti--3||s__Niallia circulans_B--1||s__Niallia sp009183415--2||s__Niallia sp011524565--1||s__Niallia taxi--3||s__Niameybacter sp900551325--1||s__Niveibacterium sp009781175--1||s__OB1-4 sp011333985--1||s__OEQK01 sp900240405--1||s__OESV01 sp900240995--1||s__OLB14 sp013112685--1||s__OLB14 sp016234495--1||s__OLB14 sp016709305--8||s__OLB14 sp016714565--1||s__OLB14 sp017985935--3||s__OLB14 sp903837815--2||s__OLB14 sp903914955--2||s__Oceanobacillus massiliensis--1||s__Oceanobacillus zhaokaii--1||s__Ohtaekwangia sp018598185--1||s__Opitutus terrae--1||s__Ornatilinea apprima--4||s__Ornithinibacillus bavariensis--1||s__Ornithinibacillus globulus--1||s__Ornithinibacillus limi--1||s__Ornithinibacillus massiliensis--1||s__Oscillatoria acuminata--1||s__Oxynema aestuarii--1||s__PALSA-1152 sp003151595--1||s__PALSA-1316 sp003153275--1||s__PALSA-1316 sp004321925--2||s__PCC-10802 sp000332335--1||s__PGXY01 sp002839375--1||s__PLLO sp017310645--1||s__Paenibacillus borealis--1||s__Paenibacillus phytohabitans--2||s__Paenibacillus rhizoplanae--1||s__Paenibacillus riograndensis--1||s__Paenibacillus sp000758605--1||s__Paenibacillus sp000758625--1||s__Paenibacillus sp001682855--1||s__Paenibacillus sp009664975--1||s__Paenibacillus sp013359945--1||s__Paenibacillus sp017086365--1||s__Paenibacillus stellifer--1||s__Paenibacillus tritici--1||s__Paenibacillus_A timonensis--1||s__Paenibacillus_AH cisolokensis--1||s__Paenibacillus_AK turpanensis--1||s__Paenibacillus_G naphthalenovorans--1||s__Paenibacillus_I sambharensis--2||s__Paenibacillus_J bovis--1||s__Paenibacillus_J dauci--1||s__Paenibacillus_J hunanensis--1||s__Paenibacillus_J nicotianae--3||s__Paenibacillus_J nuruki--2||s__Paenibacillus_J wulumuqiensis--2||s__Paenibacillus_K selenitireducens--1||s__Paenibacillus_S sp011440305--1||s__Paenibacillus_Z methanolicus--1||s__Paenibacillus_Z phyllosphaerae--2||s__Palsa-1150 sp003153495--1||s__Parageobacillus thermantarcticus--1||s__Parageobacillus thermoglucosidasius--1||s__Parageobacillus thermoglucosidasius_A--1||s__Paraliobacillus salinarum--1||s__Paramaledivibacter caminithermalis--1||s__Pectinatus cerevisiiphilus--1||s__Pectinatus frisingensis--1||s__Pectinatus haikarae--5||s__Pectinatus sottacetonis--2||s__Pelagirhabdus alkalitolerans--1||s__Peptoclostridium litorale--1||s__Peribacillus sp001510645--1||s__Petrocella atlantisensis--1||s__Petrocella sp002841435--1||s__Petrocella sp002841495--1||s__Phormidium_B ambiguum--1||s__Planktothricoides sp001276715--1||s__Planktothrix paucivesiculata--1||s__Planktothrix serta--1||s__Planktothrix sp014697575--1||s__Planktothrix sp900009135--1||s__Planktothrix sp903893625--1||s__Planktothrix tepida--1||s__Pontibacillus litoralis--2||s__Priestia megaterium_B--1||s__Priestia sp003184905--1||s__Propionispira raffinosivorans--1||s__Proteiniclasticum ruminis--1||s__Proteiniclasticum ruminis_A--1||s__Proteiniclasticum sp003514505--1||s__Proteiniclasticum sp017368455--2||s__Pseudobacillus wudalianchiensis--1||s__Pseudobacteroides cellulosolvens--1||s__Pseudoclostridium thermosuccinogenes--1||s__Pseudodesulfovibrio sp016342345--2||s__Pseudogracilibacillus sp012518125--1||s__Pseudomonas_A stutzeri_H--1||s__Pseudomonas_A stutzeri_P--1||s__Pseudomonas_B asuensis--1||s__Pseudomonas_E anguilliseptica--1||s__Psychrobacillus glaciei--1||s__Psychrobacillus psychrodurans--1||s__Psychrobacillus sp007676755--1||s__Psychrobacillus sp018140925--1||s__Pyrococcus chitonophagus--2||s__Pyrococcus horikoshii--1||s__Pyrococcus sp000263735--1||s__QHXN01 sp019239425--1||s__QS-4-69-31 sp003021655--2||s__QS-5-70-15 sp003022005--1||s__Quinella sp015206785--1||s__Quinella sp015206805--1||s__Quinella sp017444245--1||s__Quinella sp017445435--1||s__Quinella sp017453765--1||s__Quinella sp017475745--1||s__Quinella sp017476425--2||s__Quinella sp017477125--2||s__Quinella sp017479925--1||s__Quinella sp017484005--1||s__Quinella sp017484235--1||s__Quinella sp017535925--1||s__Quinella sp017549815--1||s__Quinella sp017553205--2||s__Quinella sp017554235--1||s__Quinella sp017554285--1||s__Quinella sp017614505--1||s__Quinella sp905233325--1||s__Quinella sp905233965--1||s__Quinella sp905234045--1||s__Quinella sp905234175--1||s__Quinella sp905234195--1||s__Quinella sp905234365--1||s__Quinella sp905234705--4||s__Quinella sp905235425--1||s__Quinella sp905235685--3||s__Quinella sp905236145--1||s__Quinella sp905236255--2||s__Quinella sp905236285--1||s__Quinella sp905236325--1||s__Quinella sp905236725--2||s__R267 sp001768075--1||s__RBG-13-39-12 sp001805125--1||s__RBG-13-53-26 sp001795035--1||s__RBG-13-53-26 sp016875915--1||s__RBG-13-53-26 sp017885485--1||s__RBS10-35 sp018729555--1||s__RGIG250 sp910579115--1||s__RGIG3544 sp016280345--1||s__RGIG3544 sp017444395--3||s__RGIG5097 sp017476005--1||s__RGIG9201 sp017529085--2||s__RGIG9201 sp017634675--2||s__RGIG9201 sp017635875--1||s__RSA17 sp002919105--1||s__RSA5 sp002919235--3||s__RSA7 sp002919195--4||s__RUG024 sp017458745--2||s__RUG114 sp900315615--1||s__RUG12372 sp016286075--6||s__RUG12372 sp017480545--1||s__RUG12372 sp017619685--4||s__RUG12372 sp017939945--5||s__RUG12372 sp900321035--3||s__RUG12372 sp902777615--3||s__RUG12372 sp902778455--3||s__Reconcilibacillus cellulovorans--1||s__Rhodoferax sp903930255--1||s__Robertmurraya siralis--1||s__Robertmurraya sp011524525--1||s__Robertmurraya yapensis--1||s__Roseburia inulinivorans--1||s__Roseburia sp900542495--1||s__Rubeoparvulum massiliense--1||s__Ruminiclostridium cellobioparum--1||s__Ruminiclostridium cellulolyticum--1||s__Ruminiclostridium hungatei--2||s__Ruminiclostridium josui--2||s__Ruminiclostridium papyrosolvens--2||s__Ruminiclostridium papyrosolvens_A--2||s__Ruminiclostridium sp000244875--1||s__Ruminiclostridium termitidis--1||s__Rummeliibacillus pycnus--1||s__Rummeliibacillus sp003576525--1||s__S146-64 sp015492515--1||s__S146-80 sp015492305--1||s__SCSIO-07484 sp003963515--2||s__SCSIO-07484 sp017656235--1||s__SFDP01 sp017439665--1||s__SFDP01 sp900770785--1||s__SKLX01 sp007121375--1||s__SKRI01 sp007118565--1||s__SKVJ01 sp003552125--1||s__SKXZ01 sp007128145--1||s__SM1-B181 sp018434225--3||s__SM3-B62 sp018432615--1||s__SM3-B62 sp018433675--1||s__SURF-27 sp903844845--1||s__SXNL01 sp005777185--1||s__SZUA-378 sp003246295--2||s__SZUA-448 sp003252135--1||s__Saccharibacillus alkalitolerans--2||s__Saccharibacillus deserti--4||s__Saccharibacillus endophyticus--2||s__Saccharibacillus kuerlensis--4||s__Saccharibacillus sp002189105--1||s__Saccharibacillus sp002205895--2||s__Salinadaptatus halalkaliphilus--2||s__Salinibaculum litoreum--2||s__Salirhabdus euzebyi--1||s__Salisediminibacterium selenitireducens--1||s__Schwartzia succinivorans--1||s__Sedimentibacter sp002409285--1||s__Sediminibacillus albus--1||s__Sediminibacillus halophilus--1||s__Sediminibacillus sp017792025--2||s__Sediminibacillus_A massiliensis--1||s__Selenomonas sp905373085--1||s__Selenomonas sputigena--1||s__Selenomonas_A lactilytica--2||s__Selenomonas_A montiformis--2||s__Selenomonas_A ruminantium--1||s__Selenomonas_A ruminantium_B--2||s__Selenomonas_A ruminantium_C--2||s__Selenomonas_A ruminantium_D--1||s__Selenomonas_A ruminantium_E--1||s__Selenomonas_A ruminantium_F--2||s__Selenomonas_A ruminantium_G--2||s__Selenomonas_A ruminantium_I--1||s__Selenomonas_A ruminantium_J--1||s__Selenomonas_A ruminantium_K--1||s__Selenomonas_A ruminantium_L--2||s__Selenomonas_A ruminantium_M--1||s__Selenomonas_A ruminantium_N--2||s__Selenomonas_A ruminantium_O--1||s__Selenomonas_A sp000702005--2||s__Selenomonas_A sp008271295--2||s__Selenomonas_B ruminantium_A--2||s__Selenomonas_B ruminantium_C--1||s__Selenomonas_B sp017635515--2||s__Selenomonas_B sp905234515--3||s__Selenomonas_C bovis--1||s__Selenomonas_C sp900315575--1||s__Selenomonas_C sp900318215--1||s__Selenomonas_C sp902780535--2||s__Solibacillus sp003073375--1||s__Solidesulfovibrio sp003525525--1||s__SpSt-1004 sp011333645--1||s__SpSt-225 sp011053965--1||s__SpSt-583 sp011367385--3||s__SpSt-583 sp016789165--5||s__SpSt-583 sp017999235--5||s__SpSt-899 sp011358905--1||s__Spirulina major--1||s__Spirulina_A subsalsa--1||s__Sporanaerobacter acetigenes--1||s__Sporomusa sp017889705--1||s__Streptohalobacillus salinus--1||s__Sulfurimonas sp002899765--1||s__Symbiobacterium sp003242675--1||s__Symbiobacterium terraclitae--2||s__Symbiobacterium thermophilum--2||s__Syntrophothermus lipocalidus--1||s__T1SED10-84 sp003553485--1||s__T33-2 sp002860205--1||s__TB5 sp016591975--1||s__Tc-Br11-E2g1 sp001564255--1||s__Tc-Br11-E2g8 sp001564115--1||s__Tepidimicrobium sp012728595--1||s__Terrilactibacillus laevilacticus--2||s__Terrilactibacillus tamarindi--2||s__Thalassobacillus pellis--1||s__Thermaerobacter marianensis--2||s__Thermaerobacter sp004634385--1||s__Thermanaerothrix daxensis--2||s__Thermincola ferriacetica--1||s__Thermoanaerobacterium saccharolyticum_A--1||s__Thermoanaerobacterium xylanolyticum--1||s__Thermoclostridium stercorarium--3||s__Thermoclostridium_A caenicola--1||s__Thermococcus eurythermalis--1||s__Thermococcus nautili--1||s__Thermococcus piezophilus--1||s__Thermococcus profundus--1||s__Thermococcus sp012027635--1||s__Thermolongibacillus altinsuensis--1||s__Thermorudis peleae--1||s__Thermosynergistes pyruvativorans--1||s__Thiohalobacter thiocyanaticus--1||s__Tindallia sp003838145--1||s__Tissierella carlieri--2||s__Tolypothrix_A hofmannii--1||s__UBA10170 sp001798165--3||s__UBA11320 sp016793885--1||s__UBA1151 sp013204555--2||s__UBA1162 sp003142375--1||s__UBA1328 sp013204545--1||s__UBA1796 sp002319795--1||s__UBA2194 sp013388435--1||s__UBA2194 sp016873615--1||s__UBA2897 sp900315155--1||s__UBA2897 sp900316275--1||s__UBA2913 sp900770895--1||s__UBA3254 sp016926695--3||s__UBA3254 sp903890885--1||s__UBA3465 sp002717505--1||s__UBA3465 sp002729885--1||s__UBA3465 sp002730875--1||s__UBA3583 sp002375815--1||s__UBA3796 sp002369175--1||s__UBA3796 sp017444295--1||s__UBA3796 sp902801565--1||s__UBA3947 sp002385545--1||s__UBA3947 sp006351925--1||s__UBA3947 sp900095445--1||s__UBA3951 sp012842685--1||s__UBA4093 sp002083825--5||s__UBA4823 sp002402275--1||s__UBA4839 sp002400085--1||s__UBA4844 sp002424365--1||s__UBA4851 sp002408445--1||s__UBA4874 sp002398065--1||s__UBA4874 sp002399435--1||s__UBA4881 sp002399235--1||s__UBA4971 sp002398515--1||s__UBA4971 sp012689375--1||s__UBA5195 sp903838415--7||s__UBA5195 sp903846015--4||s__UBA5195 sp903854805--5||s__UBA5195 sp903875215--1||s__UBA5195 sp903908605--6||s__UBA5203 sp002412765--7||s__UBA5203 sp016838895--4||s__UBA5388 sp002409975--1||s__UBA5389 sp002409965--1||s__UBA5500 sp002427055--1||s__UBA5829 sp002431715--1||s__UBA6077 sp002436065--2||s__UBA6107 sp002840715--9||s__UBA6107 sp003524305--8||s__UBA6107 sp009773005--1||s__UBA6107 sp013824385--6||s__UBA6170 sp002702705--3||s__UBA6170 sp002840755--7||s__UBA6256 sp012516125--1||s__UBA6256 sp012842395--1||s__UBA6627 sp009391845--1||s__UBA6663 sp002455335--3||s__UBA6663 sp016789175--6||s__UBA6808 sp002452695--1||s__UBA6898 sp002448975--1||s__UBA6898 sp002451165--1||s__UBA6955 sp018700215--2||s__UBA700 sp002298885--4||s__UBA701 sp002298125--1||s__UBA8346 sp003501335--1||s__UBA9159 sp003453735--1||s__UBA935 sp009780115--2||s__UBA9611 sp013204585--1||s__UBA9637 sp001797665--2||s__UBA9786 sp003518745--2||s__UBA9862 sp012798755--1||s__UBA9971 sp001784535--2||s__UBA9971 sp003499955--3||s__UphvI-Ar2 sp018268395--1||s__Ureibacillus sinduriensis--1||s__Ureibacillus sp012735355--1||s__Ureibacillus thermosphaericus--1||s__Ureibacillus timonensis--1||s__VEOV01 sp009886125--1||s__VGOW01 sp016875735--3||s__Velocimicrobium porci--1||s__Velocimicrobium sp002419585--3||s__Virgibacillus proomii_A--1||s__Virgibacillus_E populi--1||s__Virgibacillus_E sp900258515--1||s__Viridibacillus sp002813185--1||s__W-Firmicutes-14 sp002840275--3||s__WFWF01 sp015487615--1||s__WYBL01 sp011526565--1||s__XBB1006 sp017442585--1||s__YIM-98839 sp010993955--1||s__ZC3RG10 sp003387805--1||s__ZC4RG34 sp003242255--1||s__ZCTH02-B6 sp002159155--1||s__ZCTH02-B6 sp017578085--1:heptad_counter=MCP-28H--1||MCP-34H--20||MCP-36H--7||MCP-40H--53||MCP-44H--1175||MCP-52H--189||MCP-64H--99:lbd_counter=dCache_1--1:name=N80253:ref_name_counter=],((((GB_GCA_012840125.1_protein.faa_DULZ01000057.1_18@PF00015_full_PFAM.1.238.355:0.587506[&&NHX:Type=GTDB:gtdb_class=c__Moorellia:gtdb_domain=d__Bacteria:gtdb_family=f__DULZ01:gtdb_genus=g__DULZ01:gtdb_order=o__DULZ01:gtdb_phylum=p__Firmicutes_B:gtdb_species=s__DULZ01 sp012840125:heptad=MCP-44H:species=d__Bacteria_p__Firmicutes_B_c__Moorellia_o__DULZ01_f__DULZ01_g__DULZ01_s__DULZ01 sp012840125],RS_GCF_900104695.1_protein.faa_NZ_FNSW01000001.1_881@PF00015_full_PFAM.1.424.507:1.99328[&&NHX:Type=GTDB:gtdb_class=c__Bacilli:gtdb_domain=d__Bacteria:gtdb_family=f__NBRC-103111:gtdb_genus=g__Paenibacillus_AI:gtdb_order=o__Paenibacillales:gtdb_phylum=p__Firmicutes:gtdb_species=s__Paenibacillus_AI sp900104695:heptad=MCP-44H:species=d__Bacteria_p__Firmicutes_c__Bacilli_o__Paenibacillales_f__NBRC-103111_g__Paenibacillus_AI_s__Paenibacillus_AI sp900104695])0.876:0.439459[&&NHX:Sample_counter=:Type_counter=GTDB--2:capture_class_counter=:capture_domain_counter=:capture_family_counter=:capture_genus_counter=:capture_order_counter=:capture_phylum_counter=:capture_species_counter=:evoltype=D:gtdb_class_counter=c__Bacilli--1||c__Moorellia--1:gtdb_domain_counter=d__Bacteria--2:gtdb_family_counter=f__DULZ01--1||f__NBRC-103111--1:gtdb_genus_counter=g__DULZ01--1||g__Paenibacillus_AI--1:gtdb_order_counter=o__DULZ01--1||o__Paenibacillales--1:gtdb_phylum_counter=p__Firmicutes--1||p__Firmicutes_B--1:gtdb_species_counter=s__DULZ01 sp012840125--1||s__Paenibacillus_AI sp900104695--1:heptad_counter=MCP-44H--2:lbd_counter=:lca=d__Bacteria:lca_tree=d__Bacteria:name=N80256:ref_name_counter=],((RS_GCF_900115135.1_protein.faa_NZ_FOVK01000004.1_60@PF00015_full_PFAM.1.492.567:0.189771[&&NHX:Type=GTDB:gtdb_class=c__Clostridia:gtdb_domain=d__Bacteria:gtdb_family=f__Clostridiaceae:gtdb_genus=g__Proteiniclasticum:gtdb_order=o__Clostridiales:gtdb_phylum=p__Firmicutes_A:gtdb_species=s__Proteiniclasticum ruminis_A:heptad=MCP-44H:species=d__Bacteria_p__Firmicutes_A_c__Clostridia_o__Clostridiales_f__Clostridiaceae_g__Proteiniclasticum_s__Proteiniclasticum ruminis_A],(GB_GCA_003514505.1_protein.faa_DOPX01000003.1_31@PF00015_full_PFAM.1.497.567:0.0398865[&&NHX:Type=GTDB:gtdb_class=c__Clostridia:gtdb_domain=d__Bacteria:gtdb_family=f__Clostridiaceae:gtdb_genus=g__Proteiniclasticum:gtdb_order=o__Clostridiales:gtdb_phylum=p__Firmicutes_A:gtdb_species=s__Proteiniclasticum sp003514505:heptad=MCP-44H:species=d__Bacteria_p__Firmicutes_A_c__Clostridia_o__Clostridiales_f__Clostridiaceae_g__Proteiniclasticum_s__Proteiniclasticum sp003514505],RS_GCF_900115135.1_protein.faa_NZ_FOVK01000004.1_59@PF00015_full_PFAM.1.493.565:0.0952272[&&NHX:Type=GTDB:gtdb_class=c__Clostridia:gtdb_domain=d__Bacteria:gtdb_family=f__Clostridiaceae:gtdb_genus=g__Proteiniclasticum:gtdb_order=o__Clostridiales:gtdb_phylum=p__Firmicutes_A:gtdb_species=s__Proteiniclasticum ruminis_A:heptad=MCP-44H:species=d__Bacteria_p__Firmicutes_A_c__Clostridia_o__Clostridiales_f__Clostridiaceae_g__Proteiniclasticum_s__Proteiniclasticum ruminis_A])0.848:0.183731[&&NHX:Sample_counter=:Type_counter=GTDB--2:capture_class_counter=:capture_domain_counter=:capture_family_counter=:capture_genus_counter=:capture_order_counter=:capture_phylum_counter=:capture_species_counter=:evoltype=D:gtdb_class_counter=c__Clostridia--2:gtdb_domain_counter=d__Bacteria--2:gtdb_family_counter=f__Clostridiaceae--2:gtdb_genus_counter=g__Proteiniclasticum--2:gtdb_order_counter=o__Clostridiales--2:gtdb_phylum_counter=p__Firmicutes_A--2:gtdb_species_counter=s__Proteiniclasticum ruminis_A--1||s__Proteiniclasticum sp003514505--1:heptad_counter=MCP-44H--2:lbd_counter=:lca=d__Bacteria:lca_tree=g__Proteiniclasticum:name=N80260:ref_name_counter=])0.99:1.22055[&&NHX:Sample_counter=:Type_counter=GTDB--3:capture_class_counter=:capture_domain_counter=:capture_family_counter=:capture_genus_counter=:capture_order_counter=:capture_phylum_counter=:capture_species_counter=:evoltype=D:gtdb_class_counter=c__Clostridia--3:gtdb_domain_counter=d__Bacteria--3:gtdb_family_counter=f__Clostridiaceae--3:gtdb_genus_counter=g__Proteiniclasticum--3:gtdb_order_counter=o__Clostridiales--3:gtdb_phylum_counter=p__Firmicutes_A--3:gtdb_species_counter=s__Proteiniclasticum ruminis_A--2||s__Proteiniclasticum sp003514505--1:heptad_counter=MCP-44H--3:lbd_counter=:lca=d__Bacteria:lca_tree=g__Proteiniclasticum:name=N80261:ref_name_counter=],RS_GCF_018223745.1_protein.faa_NZ_CP073653.1_4774@PF00015_full_PFAM.1.70.218:1.05812[&&NHX:Type=GTDB:gtdb_class=c__Clostridia:gtdb_domain=d__Bacteria:gtdb_family=f__Clostridiaceae:gtdb_genus=g__Clostridium:gtdb_order=o__Clostridiales:gtdb_phylum=p__Firmicutes_A:gtdb_species=s__Clostridium beijerinckii:heptad=MCP-44H:species=d__Bacteria_p__Firmicutes_A_c__Clostridia_o__Clostridiales_f__Clostridiaceae_g__Clostridium_s__Clostridium beijerinckii])0.639:0.13158[&&NHX:Sample_counter=:Type_counter=GTDB--4:capture_class_counter=:capture_domain_counter=:capture_family_counter=:capture_genus_counter=:capture_order_counter=:capture_phylum_counter=:capture_species_counter=:evoltype=D:gtdb_class_counter=c__Clostridia--4:gtdb_domain_counter=d__Bacteria--4:gtdb_family_counter=f__Clostridiaceae--4:gtdb_genus_counter=g__Clostridium--1||g__Proteiniclasticum--3:gtdb_order_counter=o__Clostridiales--4:gtdb_phylum_counter=p__Firmicutes_A--4:gtdb_species_counter=s__Clostridium beijerinckii--1||s__Proteiniclasticum ruminis_A--2||s__Proteiniclasticum sp003514505--1:heptad_counter=MCP-44H--4:lbd_counter=:lca=d__Bacteria:lca_tree=f__Clostridiaceae:name=N80263:ref_name_counter=])0.801:0.159526[&&NHX:Sample_counter=:Type_counter=GTDB--6:capture_class_counter=:capture_domain_counter=:capture_family_counter=:capture_genus_counter=:capture_order_counter=:capture_phylum_counter=:capture_species_counter=:evoltype=D:gtdb_class_counter=c__Bacilli--1||c__Clostridia--4||c__Moorellia--1:gtdb_domain_counter=d__Bacteria--6:gtdb_family_counter=f__Clostridiaceae--4||f__DULZ01--1||f__NBRC-103111--1:gtdb_genus_counter=g__Clostridium--1||g__DULZ01--1||g__Paenibacillus_AI--1||g__Proteiniclasticum--3:gtdb_order_counter=o__Clostridiales--4||o__DULZ01--1||o__Paenibacillales--1:gtdb_phylum_counter=p__Firmicutes--1||p__Firmicutes_A--4||p__Firmicutes_B--1:gtdb_species_counter=s__Clostridium beijerinckii--1||s__DULZ01 sp012840125--1||s__Paenibacillus_AI sp900104695--1||s__Proteiniclasticum ruminis_A--2||s__Proteiniclasticum sp003514505--1:heptad_counter=MCP-44H--6:lbd_counter=:lca=d__Bacteria:lca_tree=d__Bacteria:name=N80264:ref_name_counter=],(RS_GCF_004405105.1_protein.faa_NZ_SORW01000008.1_52@PF00015_full_PFAM.1.474.561:1.53973[&&NHX:Type=GTDB:gtdb_class=c__Bacilli:gtdb_domain=d__Bacteria:gtdb_family=f__Jeotgalibacillaceae:gtdb_genus=g__Jeotgalibacillus:gtdb_order=o__Bacillales_B:gtdb_phylum=p__Firmicutes:gtdb_species=s__Jeotgalibacillus sp004405105:heptad=MCP-44H:species=d__Bacteria_p__Firmicutes_c__Bacilli_o__Bacillales_B_f__Jeotgalibacillaceae_g__Jeotgalibacillus_s__Jeotgalibacillus sp004405105],(GB_GCA_012840065.1_protein.faa_DUMD01000091.1_4@PF00015_full_PFAM.1.482.561:0.774711[&&NHX:Type=GTDB:gtdb_class=c__DUMD01:gtdb_domain=d__Bacteria:gtdb_family=f__DUMD01:gtdb_genus=g__DUMD01:gtdb_order=o__DUMD01:gtdb_phylum=p__Firmicutes_C:gtdb_species=s__DUMD01 sp012840065:heptad=MCP-44H:species=d__Bacteria_p__Firmicutes_C_c__DUMD01_o__DUMD01_f__DUMD01_g__DUMD01_s__DUMD01 sp012840065],(RS_GCF_003112455.1_protein.faa_NZ_BDQX01000289.1_16@PF00015_full_PFAM.1.499.562:0.718093[&&NHX:Type=GTDB:gtdb_class=c__Bacilli:gtdb_domain=d__Bacteria:gtdb_family=f__Paenibacillaceae:gtdb_genus=g__Paenibacillus_C:gtdb_order=o__Paenibacillales:gtdb_phylum=p__Firmicutes:gtdb_species=s__Paenibacillus_C agaridevorans:heptad=MCP-44H:species=d__Bacteria_p__Firmicutes_c__Bacilli_o__Paenibacillales_f__Paenibacillaceae_g__Paenibacillus_C_s__Paenibacillus_C agaridevorans],(GB_GCA_002408445.1_protein.faa_DHSK01000153.1_2@PF00015_full_PFAM.1.42.154:0.0350069[&&NHX:Type=GTDB:gtdb_class=c__Syntrophomonadia:gtdb_domain=d__Bacteria:gtdb_family=f__Syntrophomonadaceae:gtdb_genus=g__UBA4851:gtdb_order=o__Syntrophomonadales:gtdb_phylum=p__Firmicutes_B:gtdb_species=s__UBA4851 sp002408445:heptad=MCP-44H:species=d__Bacteria_p__Firmicutes_B_c__Syntrophomonadia_o__Syntrophomonadales_f__Syntrophomonadaceae_g__UBA4851_s__UBA4851 sp002408445],GB_GCA_002408445.1_protein.faa_DHSK01000142.1_2@PF00015_full_PFAM.1.47.162:0.00754902[&&NHX:Type=GTDB:gtdb_class=c__Syntrophomonadia:gtdb_domain=d__Bacteria:gtdb_family=f__Syntrophomonadaceae:gtdb_genus=g__UBA4851:gtdb_order=o__Syntrophomonadales:gtdb_phylum=p__Firmicutes_B:gtdb_species=s__UBA4851 sp002408445:heptad=MCP-44H:species=d__Bacteria_p__Firmicutes_B_c__Syntrophomonadia_o__Syntrophomonadales_f__Syntrophomonadaceae_g__UBA4851_s__UBA4851 sp002408445])0.989:1.12694[&&NHX:Sample_counter=:Type_counter=GTDB--2:capture_class_counter=:capture_domain_counter=:capture_family_counter=:capture_genus_counter=:capture_order_counter=:capture_phylum_counter=:capture_species_counter=:evoltype=D:gtdb_class_counter=c__Syntrophomonadia--2:gtdb_domain_counter=d__Bacteria--2:gtdb_family_counter=f__Syntrophomonadaceae--2:gtdb_genus_counter=g__UBA4851--2:gtdb_order_counter=o__Syntrophomonadales--2:gtdb_phylum_counter=p__Firmicutes_B--2:gtdb_species_counter=s__UBA4851 sp002408445--2:heptad_counter=MCP-44H--2:lbd_counter=:lca=d__Bacteria:lca_tree=s__UBA4851 sp002408445:name=N80270:ref_name_counter=])0.659:0.373452[&&NHX:Sample_counter=:Type_counter=GTDB--3:capture_class_counter=:capture_domain_counter=:capture_family_counter=:capture_genus_counter=:capture_order_counter=:capture_phylum_counter=:capture_species_counter=:evoltype=D:gtdb_class_counter=c__Bacilli--1||c__Syntrophomonadia--2:gtdb_domain_counter=d__Bacteria--3:gtdb_family_counter=f__Paenibacillaceae--1||f__Syntrophomonadaceae--2:gtdb_genus_counter=g__Paenibacillus_C--1||g__UBA4851--2:gtdb_order_counter=o__Paenibacillales--1||o__Syntrophomonadales--2:gtdb_phylum_counter=p__Firmicutes--1||p__Firmicutes_B--2:gtdb_species_counter=s__Paenibacillus_C agaridevorans--1||s__UBA4851 sp002408445--2:heptad_counter=MCP-44H--3:lbd_counter=:lca=d__Bacteria:lca_tree=d__Bacteria:name=N80271:ref_name_counter=])0.724:0.142618[&&NHX:Sample_counter=:Type_counter=GTDB--4:capture_class_counter=:capture_domain_counter=:capture_family_counter=:capture_genus_counter=:capture_order_counter=:capture_phylum_counter=:capture_species_counter=:evoltype=D:gtdb_class_counter=c__Bacilli--1||c__DUMD01--1||c__Syntrophomonadia--2:gtdb_domain_counter=d__Bacteria--4:gtdb_family_counter=f__DUMD01--1||f__Paenibacillaceae--1||f__Syntrophomonadaceae--2:gtdb_genus_counter=g__DUMD01--1||g__Paenibacillus_C--1||g__UBA4851--2:gtdb_order_counter=o__DUMD01--1||o__Paenibacillales--1||o__Syntrophomonadales--2:gtdb_phylum_counter=p__Firmicutes--1||p__Firmicutes_B--2||p__Firmicutes_C--1:gtdb_species_counter=s__DUMD01 sp012840065--1||s__Paenibacillus_C agaridevorans--1||s__UBA4851 sp002408445--2:heptad_counter=MCP-44H--4:lbd_counter=:lca=d__Bacteria:lca_tree=d__Bacteria:name=N80272:ref_name_counter=])0.837:0.251982[&&NHX:Sample_counter=:Type_counter=GTDB--5:capture_class_counter=:capture_domain_counter=:capture_family_counter=:capture_genus_counter=:capture_order_counter=:capture_phylum_counter=:capture_species_counter=:evoltype=D:gtdb_class_counter=c__Bacilli--2||c__DUMD01--1||c__Syntrophomonadia--2:gtdb_domain_counter=d__Bacteria--5:gtdb_family_counter=f__DUMD01--1||f__Jeotgalibacillaceae--1||f__Paenibacillaceae--1||f__Syntrophomonadaceae--2:gtdb_genus_counter=g__DUMD01--1||g__Jeotgalibacillus--1||g__Paenibacillus_C--1||g__UBA4851--2:gtdb_order_counter=o__Bacillales_B--1||o__DUMD01--1||o__Paenibacillales--1||o__Syntrophomonadales--2:gtdb_phylum_counter=p__Firmicutes--2||p__Firmicutes_B--2||p__Firmicutes_C--1:gtdb_species_counter=s__DUMD01 sp012840065--1||s__Jeotgalibacillus sp004405105--1||s__Paenibacillus_C agaridevorans--1||s__UBA4851 sp002408445--2:heptad_counter=MCP-44H--5:lbd_counter=:lca=d__Bacteria:lca_tree=d__Bacteria:name=N80273:ref_name_counter=])0.753:0.125764[&&NHX:Sample_counter=:Type_counter=GTDB--11:capture_class_counter=:capture_domain_counter=:capture_family_counter=:capture_genus_counter=:capture_order_counter=:capture_phylum_counter=:capture_species_counter=:evoltype=D:gtdb_class_counter=c__Bacilli--3||c__Clostridia--4||c__DUMD01--1||c__Moorellia--1||c__Syntrophomonadia--2:gtdb_domain_counter=d__Bacteria--11:gtdb_family_counter=f__Clostridiaceae--4||f__DULZ01--1||f__DUMD01--1||f__Jeotgalibacillaceae--1||f__NBRC-103111--1||f__Paenibacillaceae--1||f__Syntrophomonadaceae--2:gtdb_genus_counter=g__Clostridium--1||g__DULZ01--1||g__DUMD01--1||g__Jeotgalibacillus--1||g__Paenibacillus_AI--1||g__Paenibacillus_C--1||g__Proteiniclasticum--3||g__UBA4851--2:gtdb_order_counter=o__Bacillales_B--1||o__Clostridiales--4||o__DULZ01--1||o__DUMD01--1||o__Paenibacillales--2||o__Syntrophomonadales--2:gtdb_phylum_counter=p__Firmicutes--3||p__Firmicutes_A--4||p__Firmicutes_B--3||p__Firmicutes_C--1:gtdb_species_counter=s__Clostridium beijerinckii--1||s__DULZ01 sp012840125--1||s__DUMD01 sp012840065--1||s__Jeotgalibacillus sp004405105--1||s__Paenibacillus_AI sp900104695--1||s__Paenibacillus_C agaridevorans--1||s__Proteiniclasticum ruminis_A--2||s__Proteiniclasticum sp003514505--1||s__UBA4851 sp002408445--2:heptad_counter=MCP-44H--11:lbd_counter=:lca=d__Bacteria:lca_tree=d__Bacteria:name=N80274:ref_name_counter=],(((RS_GCF_002029235.1_protein.faa_NZ_MZGV01000121.1_4@PF00015_full_PFAM.1.286.413:1.42685[&&NHX:Type=GTDB:gtdb_class=c__Clostridia:gtdb_domain=d__Bacteria:gtdb_family=f__Clostridiaceae:gtdb_genus=g__Clostridium_AE:gtdb_order=o__Clostridiales:gtdb_phylum=p__Firmicutes_A:gtdb_species=s__Clostridium_AE oryzae:heptad=MCP-44H:species=d__Bacteria_p__Firmicutes_A_c__Clostridia_o__Clostridiales_f__Clostridiaceae_g__Clostridium_AE_s__Clostridium_AE oryzae],(RS_GCF_003545875.1_protein.faa_NZ_QHCS01000002.1_214@PF00015_full_PFAM.1.277.363:0.248612[&&NHX:Type=GTDB:gtdb_class=c__Leptospirae:gtdb_domain=d__Bacteria:gtdb_family=f__Leptospiraceae:gtdb_genus=g__Leptospira:gtdb_order=o__Leptospirales:gtdb_phylum=p__Spirochaetota:gtdb_species=s__Leptospira stimsonii_A:heptad=MCP-34H:species=d__Bacteria_p__Spirochaetota_c__Leptospirae_o__Leptospirales_f__Leptospiraceae_g__Leptospira_s__Leptospira stimsonii_A],((((RS_GCF_004770155.1_protein.faa_NZ_RQFA01000034.1_11@PF00015_full_PFAM.1.276.389:0.00896917[&&NHX:Type=GTDB:gtdb_class=c__Leptospirae:gtdb_domain=d__Bacteria:gtdb_family=f__Leptospiraceae:gtdb_genus=g__Leptospira:gtdb_order=o__Leptospirales:gtdb_phylum=p__Spirochaetota:gtdb_species=s__Leptospira gomenensis:heptad=MCP-40H:species=d__Bacteria_p__Spirochaetota_c__Leptospirae_o__Leptospirales_f__Leptospiraceae_g__Leptospira_s__Leptospira gomenensis],RS_GCF_002811955.1_protein.faa_NZ_NPEF01000145.1_5@PF00015_full_PFAM.1.276.390:0.0289965[&&NHX:Type=GTDB:gtdb_class=c__Leptospirae:gtdb_domain=d__Bacteria:gtdb_family=f__Leptospiraceae:gtdb_genus=g__Leptospira:gtdb_order=o__Leptospirales:gtdb_phylum=p__Spirochaetota:gtdb_species=s__Leptospira ellisii:heptad=MCP-34H:species=d__Bacteria_p__Spirochaetota_c__Leptospirae_o__Leptospirales_f__Leptospiraceae_g__Leptospira_s__Leptospira ellisii])0.988:0.121925[&&NHX:Sample_counter=:Type_counter=GTDB--2:capture_class_counter=:capture_domain_counter=:capture_family_counter=:capture_genus_counter=:capture_order_counter=:capture_phylum_counter=:capture_species_counter=:evoltype=D:gtdb_class_counter=c__Leptospirae--2:gtdb_domain_counter=d__Bacteria--2:gtdb_family_counter=f__Leptospiraceae--2:gtdb_genus_counter=g__Leptospira--2:gtdb_order_counter=o__Leptospirales--2:gtdb_phylum_counter=p__Spirochaetota--2:gtdb_species_counter=s__Leptospira ellisii--1||s__Leptospira gomenensis--1:heptad_counter=MCP-34H--1||MCP-40H--1:lbd_counter=:lca=d__Bacteria:lca_tree=g__Leptospira:name=N80279:ref_name_counter=],(((RS_GCF_001729245.1_protein.faa_NZ_CP015217.1_2473@PF00015_full_PFAM.1.278.390:0.00891122[&&NHX:Type=GTDB:gtdb_class=c__Leptospirae:gtdb_domain=d__Bacteria:gtdb_family=f__Leptospiraceae:gtdb_genus=g__Leptospira:gtdb_order=o__Leptospirales:gtdb_phylum=p__Spirochaetota:gtdb_species=s__Leptospira tipperaryensis:heptad=MCP-34H:species=d__Bacteria_p__Spirochaetota_c__Leptospirae_o__Leptospirales_f__Leptospiraceae_g__Leptospira_s__Leptospira tipperaryensis],(RS_GCF_002811985.1_protein.faa_NZ_NPDU01000063.1_18@PF00015_full_PFAM.1.278.390:0.0135459[&&NHX:Type=GTDB:gtdb_class=c__Leptospirae:gtdb_domain=d__Bacteria:gtdb_family=f__Leptospiraceae:gtdb_genus=g__Leptospira:gtdb_order=o__Leptospirales:gtdb_phylum=p__Spirochaetota:gtdb_species=s__Leptospira adleri:heptad=MCP-34H:species=d__Bacteria_p__Spirochaetota_c__Leptospirae_o__Leptospirales_f__Leptospiraceae_g__Leptospira_s__Leptospira adleri],((RS_GCF_003545875.1_protein.faa_NZ_QHCS01000012.1_48@PF00015_full_PFAM.1.278.388:5e-09[&&NHX:Type=GTDB:gtdb_class=c__Leptospirae:gtdb_domain=d__Bacteria:gtdb_family=f__Leptospiraceae:gtdb_genus=g__Leptospira:gtdb_order=o__Leptospirales:gtdb_phylum=p__Spirochaetota:gtdb_species=s__Leptospira stimsonii_A:heptad=MCP-34H:species=d__Bacteria_p__Spirochaetota_c__Leptospirae_o__Leptospirales_f__Leptospiraceae_g__Leptospira_s__Leptospira stimsonii_A],RS_GCF_003545885.1_protein.faa_NZ_QHCT01000012.1_49@PF00015_full_PFAM.1.278.389:5e-09[&&NHX:Type=GTDB:gtdb_class=c__Leptospirae:gtdb_domain=d__Bacteria:gtdb_family=f__Leptospiraceae:gtdb_genus=g__Leptospira:gtdb_order=o__Leptospirales:gtdb_phylum=p__Spirochaetota:gtdb_species=s__Leptospira stimsonii:heptad=MCP-34H:species=d__Bacteria_p__Spirochaetota_c__Leptospirae_o__Leptospirales_f__Leptospiraceae_g__Leptospira_s__Leptospira stimsonii])0.89:0.0158948[&&NHX:Sample_counter=:Type_counter=GTDB--2:capture_class_counter=:capture_domain_counter=:capture_family_counter=:capture_genus_counter=:capture_order_counter=:capture_phylum_counter=:capture_species_counter=:evoltype=D:gtdb_class_counter=c__Leptospirae--2:gtdb_domain_counter=d__Bacteria--2:gtdb_family_counter=f__Leptospiraceae--2:gtdb_genus_counter=g__Leptospira--2:gtdb_order_counter=o__Leptospirales--2:gtdb_phylum_counter=p__Spirochaetota--2:gtdb_species_counter=s__Leptospira stimsonii--1||s__Leptospira stimsonii_A--1:heptad_counter=MCP-34H--2:lbd_counter=:lca=d__Bacteria:lca_tree=g__Leptospira:name=N80284:ref_name_counter=],(RS_GCF_016918785.1_protein.faa_NZ_JAFFPT010000033.1_9@PF00015_full_PFAM.1.278.389:0.0081051[&&NHX:Type=GTDB:gtdb_class=c__Leptospirae:gtdb_domain=d__Bacteria:gtdb_family=f__Leptospiraceae:gtdb_genus=g__Leptospira:gtdb_order=o__Leptospirales:gtdb_phylum=p__Spirochaetota:gtdb_species=s__Leptospira sp016918785:heptad=MCP-34H:species=d__Bacteria_p__Spirochaetota_c__Leptospirae_o__Leptospirales_f__Leptospiraceae_g__Leptospira_s__Leptospira sp016918785],RS_GCF_016919175.1_protein.faa_NZ_JAFFPU010000029.1_119@PF00015_full_PFAM.1.278.390:0.013932[&&NHX:Type=GTDB:gtdb_class=c__Leptospirae:gtdb_domain=d__Bacteria:gtdb_family=f__Leptospiraceae:gtdb_genus=g__Leptospira:gtdb_order=o__Leptospirales:gtdb_phylum=p__Spirochaetota:gtdb_species=s__Leptospira sp016919175:heptad=MCP-34H:species=d__Bacteria_p__Spirochaetota_c__Leptospirae_o__Leptospirales_f__Leptospiraceae_g__Leptospira_s__Leptospira sp016919175])0.697:0.00751752[&&NHX:Sample_counter=:Type_counter=GTDB--2:capture_class_counter=:capture_domain_counter=:capture_family_counter=:capture_genus_counter=:capture_order_counter=:capture_phylum_counter=:capture_species_counter=:evoltype=D:gtdb_class_counter=c__Leptospirae--2:gtdb_domain_counter=d__Bacteria--2:gtdb_family_counter=f__Leptospiraceae--2:gtdb_genus_counter=g__Leptospira--2:gtdb_order_counter=o__Leptospirales--2:gtdb_phylum_counter=p__Spirochaetota--2:gtdb_species_counter=s__Leptospira sp016918785--1||s__Leptospira sp016919175--1:heptad_counter=MCP-34H--2:lbd_counter=:lca=d__Bacteria:lca_tree=g__Leptospira:name=N80287:ref_name_counter=])0.774:0.00791992[&&NHX:Sample_counter=:Type_counter=GTDB--4:capture_class_counter=:capture_domain_counter=:capture_family_counter=:capture_genus_counter=:capture_order_counter=:capture_phylum_counter=:capture_species_counter=:evoltype=D:gtdb_class_counter=c__Leptospirae--4:gtdb_domain_counter=d__Bacteria--4:gtdb_family_counter=f__Leptospiraceae--4:gtdb_genus_counter=g__Leptospira--4:gtdb_order_counter=o__Leptospirales--4:gtdb_phylum_counter=p__Spirochaetota--4:gtdb_species_counter=s__Leptospira sp016918785--1||s__Leptospira sp016919175--1||s__Leptospira stimsonii--1||s__Leptospira stimsonii_A--1:heptad_counter=MCP-34H--4:lbd_counter=:lca=d__Bacteria:lca_tree=g__Leptospira:name=N80288:ref_name_counter=])0.882:0.0220932[&&NHX:Sample_counter=:Type_counter=GTDB--5:capture_class_counter=:capture_domain_counter=:capture_family_counter=:capture_genus_counter=:capture_order_counter=:capture_phylum_counter=:capture_species_counter=:evoltype=D:gtdb_class_counter=c__Leptospirae--5:gtdb_domain_counter=d__Bacteria--5:gtdb_family_counter=f__Leptospiraceae--5:gtdb_genus_counter=g__Leptospira--5:gtdb_order_counter=o__Leptospirales--5:gtdb_phylum_counter=p__Spirochaetota--5:gtdb_species_counter=s__Leptospira adleri--1||s__Leptospira sp016918785--1||s__Leptospira sp016919175--1||s__Leptospira stimsonii--1||s__Leptospira stimsonii_A--1:heptad_counter=MCP-34H--5:lbd_counter=:lca=d__Bacteria:lca_tree=g__Leptospira:name=N80289:ref_name_counter=])0.955:0.0427892[&&NHX:Sample_counter=:Type_counter=GTDB--6:capture_class_counter=:capture_domain_counter=:capture_family_counter=:capture_genus_counter=:capture_order_counter=:capture_phylum_counter=:capture_species_counter=:evoltype=D:gtdb_class_counter=c__Leptospirae--6:gtdb_domain_counter=d__Bacteria--6:gtdb_family_counter=f__Leptospiraceae--6:gtdb_genus_counter=g__Leptospira--6:gtdb_order_counter=o__Leptospirales--6:gtdb_phylum_counter=p__Spirochaetota--6:gtdb_species_counter=s__Leptospira adleri--1||s__Leptospira sp016918785--1||s__Leptospira sp016919175--1||s__Leptospira stimsonii--1||s__Leptospira stimsonii_A--1||s__Leptospira tipperaryensis--1:heptad_counter=MCP-34H--6:lbd_counter=:lca=d__Bacteria:lca_tree=g__Leptospira:name=N80290:ref_name_counter=],(RS_GCF_003545925.1_protein.faa_NZ_QHCU01000009.1_73@PF00015_full_PFAM.1.279.391:0.0235069[&&NHX:Type=GTDB:gtdb_class=c__Leptospirae:gtdb_domain=d__Bacteria:gtdb_family=f__Leptospiraceae:gtdb_genus=g__Leptospira:gtdb_order=o__Leptospirales:gtdb_phylum=p__Spirochaetota:gtdb_species=s__Leptospira yasudae:heptad=MCP-40H:species=d__Bacteria_p__Spirochaetota_c__Leptospirae_o__Leptospirales_f__Leptospiraceae_g__Leptospira_s__Leptospira yasudae],(RS_GCF_000243735.2_protein.faa_NZ_AHMP02000004.1_71@PF00015_full_PFAM.1.278.383:6e-09[&&NHX:Type=GTDB:gtdb_class=c__Leptospirae:gtdb_domain=d__Bacteria:gtdb_family=f__Leptospiraceae:gtdb_genus=g__Leptospira:gtdb_order=o__Leptospirales:gtdb_phylum=p__Spirochaetota:gtdb_species=s__Leptospira kmetyi:heptad=MCP-34H:species=d__Bacteria_p__Spirochaetota_c__Leptospirae_o__Leptospirales_f__Leptospiraceae_g__Leptospira_s__Leptospira kmetyi],RS_GCF_002811925.1_protein.faa_NZ_NPDS01000011.1_7@PF00015_full_PFAM.1.278.386:0.0228292[&&NHX:Type=GTDB:gtdb_class=c__Leptospirae:gtdb_domain=d__Bacteria:gtdb_family=f__Leptospiraceae:gtdb_genus=g__Leptospira:gtdb_order=o__Leptospirales:gtdb_phylum=p__Spirochaetota:gtdb_species=s__Leptospira barantonii:heptad=MCP-34H:species=d__Bacteria_p__Spirochaetota_c__Leptospirae_o__Leptospirales_f__Leptospiraceae_g__Leptospira_s__Leptospira barantonii])0.959:0.0313419[&&NHX:Sample_counter=:Type_counter=GTDB--2:capture_class_counter=:capture_domain_counter=:capture_family_counter=:capture_genus_counter=:capture_order_counter=:capture_phylum_counter=:capture_species_counter=:evoltype=D:gtdb_class_counter=c__Leptospirae--2:gtdb_domain_counter=d__Bacteria--2:gtdb_family_counter=f__Leptospiraceae--2:gtdb_genus_counter=g__Leptospira--2:gtdb_order_counter=o__Leptospirales--2:gtdb_phylum_counter=p__Spirochaetota--2:gtdb_species_counter=s__Leptospira barantonii--1||s__Leptospira kmetyi--1:heptad_counter=MCP-34H--2:lbd_counter=:lca=d__Bacteria:lca_tree=g__Leptospira:name=N80294:ref_name_counter=])0.721:0.0112595[&&NHX:Sample_counter=:Type_counter=GTDB--3:capture_class_counter=:capture_domain_counter=:capture_family_counter=:capture_genus_counter=:capture_order_counter=:capture_phylum_counter=:capture_species_counter=:evoltype=D:gtdb_class_counter=c__Leptospirae--3:gtdb_domain_counter=d__Bacteria--3:gtdb_family_counter=f__Leptospiraceae--3:gtdb_genus_counter=g__Leptospira--3:gtdb_order_counter=o__Leptospirales--3:gtdb_phylum_counter=p__Spirochaetota--3:gtdb_species_counter=s__Leptospira barantonii--1||s__Leptospira kmetyi--1||s__Leptospira yasudae--1:heptad_counter=MCP-34H--2||MCP-40H--1:lbd_counter=:lca=d__Bacteria:lca_tree=g__Leptospira:name=N80295:ref_name_counter=])0.67:0.0157104[&&NHX:Sample_counter=:Type_counter=GTDB--9:capture_class_counter=:capture_domain_counter=:capture_family_counter=:capture_genus_counter=:capture_order_counter=:capture_phylum_counter=:capture_species_counter=:evoltype=D:gtdb_class_counter=c__Leptospirae--9:gtdb_domain_counter=d__Bacteria--9:gtdb_family_counter=f__Leptospiraceae--9:gtdb_genus_counter=g__Leptospira--9:gtdb_order_counter=o__Leptospirales--9:gtdb_phylum_counter=p__Spirochaetota--9:gtdb_species_counter=s__Leptospira adleri--1||s__Leptospira barantonii--1||s__Leptospira kmetyi--1||s__Leptospira sp016918785--1||s__Leptospira sp016919175--1||s__Leptospira stimsonii--1||s__Leptospira stimsonii_A--1||s__Leptospira tipperaryensis--1||s__Leptospira yasudae--1:heptad_counter=MCP-34H--8||MCP-40H--1:lbd_counter=:lca=d__Bacteria:lca_tree=g__Leptospira:name=N80296:ref_name_counter=],((RS_GCF_900156205.1_protein.faa_NZ_FTNA01000005.1_21@PF00015_full_PFAM.1.275.387:5e-09[&&NHX:Type=GTDB:gtdb_class=c__Leptospirae:gtdb_domain=d__Bacteria:gtdb_family=f__Leptospiraceae:gtdb_genus=g__Leptospira:gtdb_order=o__Leptospirales:gtdb_phylum=p__Spirochaetota:gtdb_species=s__Leptospira interrogans:heptad=MCP-34H:species=d__Bacteria_p__Spirochaetota_c__Leptospirae_o__Leptospirales_f__Leptospiraceae_g__Leptospira_s__Leptospira interrogans],(RS_GCF_000306255.2_protein.faa_NZ_AKWY02000021.1_229@PF00015_full_PFAM.1.275.386:0.0146208[&&NHX:Type=GTDB:gtdb_class=c__Leptospirae:gtdb_domain=d__Bacteria:gtdb_family=f__Leptospiraceae:gtdb_genus=g__Leptospira:gtdb_order=o__Leptospirales:gtdb_phylum=p__Spirochaetota:gtdb_species=s__Leptospira noguchii:heptad=MCP-44H:species=d__Bacteria_p__Spirochaetota_c__Leptospirae_o__Leptospirales_f__Leptospiraceae_g__Leptospira_s__Leptospira noguchii],RS_GCF_000243695.2_protein.faa_NZ_AHMN02000010.1_175@PF00015_full_PFAM.1.275.387:0.00721432[&&NHX:Type=GTDB:gtdb_class=c__Leptospirae:gtdb_domain=d__Bacteria:gtdb_family=f__Leptospiraceae:gtdb_genus=g__Leptospira:gtdb_order=o__Leptospirales:gtdb_phylum=p__Spirochaetota:gtdb_species=s__Leptospira kirschneri:heptad=MCP-34H:species=d__Bacteria_p__Spirochaetota_c__Leptospirae_o__Leptospirales_f__Leptospiraceae_g__Leptospira_s__Leptospira kirschneri])0.811:0.00698721[&&NHX:Sample_counter=:Type_counter=GTDB--2:capture_class_counter=:capture_domain_counter=:capture_family_counter=:capture_genus_counter=:capture_order_counter=:capture_phylum_counter=:capture_species_counter=:evoltype=D:gtdb_class_counter=c__Leptospirae--2:gtdb_domain_counter=d__Bacteria--2:gtdb_family_counter=f__Leptospiraceae--2:gtdb_genus_counter=g__Leptospira--2:gtdb_order_counter=o__Leptospirales--2:gtdb_phylum_counter=p__Spirochaetota--2:gtdb_species_counter=s__Leptospira kirschneri--1||s__Leptospira noguchii--1:heptad_counter=MCP-34H--1||MCP-44H--1:lbd_counter=:lca=d__Bacteria:lca_tree=g__Leptospira:name=N80300:ref_name_counter=])0.997:0.0986904[&&NHX:Sample_counter=:Type_counter=GTDB--3:capture_class_counter=:capture_domain_counter=:capture_family_counter=:capture_genus_counter=:capture_order_counter=:capture_phylum_counter=:capture_species_counter=:evoltype=D:gtdb_class_counter=c__Leptospirae--3:gtdb_domain_counter=d__Bacteria--3:gtdb_family_counter=f__Leptospiraceae--3:gtdb_genus_counter=g__Leptospira--3:gtdb_order_counter=o__Leptospirales--3:gtdb_phylum_counter=p__Spirochaetota--3:gtdb_species_counter=s__Leptospira interrogans--1||s__Leptospira kirschneri--1||s__Leptospira noguchii--1:heptad_counter=MCP-34H--2||MCP-44H--1:lbd_counter=:lca=d__Bacteria:lca_tree=g__Leptospira:name=N80301:ref_name_counter=],(RS_GCF_000347175.1_protein.faa_NZ_ANIK01000116.1_14@PF00015_full_PFAM.1.278.385:5e-09[&&NHX:Type=GTDB:gtdb_class=c__Leptospirae:gtdb_domain=d__Bacteria:gtdb_family=f__Leptospiraceae:gtdb_genus=g__Leptospira:gtdb_order=o__Leptospirales:gtdb_phylum=p__Spirochaetota:gtdb_species=s__Leptospira alstonii:heptad=MCP-34H:species=d__Bacteria_p__Spirochaetota_c__Leptospirae_o__Leptospirales_f__Leptospiraceae_g__Leptospira_s__Leptospira alstonii],RS_GCF_000332415.1_protein.faa_NZ_AOHC02000034.1_17@PF00015_full_PFAM.1.351.460:0.045342[&&NHX:Type=GTDB:gtdb_class=c__Leptospirae:gtdb_domain=d__Bacteria:gtdb_family=f__Leptospiraceae:gtdb_genus=g__Leptospira:gtdb_order=o__Leptospirales:gtdb_phylum=p__Spirochaetota:gtdb_species=s__Leptospira weilii_A:heptad=MCP-34H:species=d__Bacteria_p__Spirochaetota_c__Leptospirae_o__Leptospirales_f__Leptospiraceae_g__Leptospira_s__Leptospira weilii_A])0.948:0.0424198[&&NHX:Sample_counter=:Type_counter=GTDB--2:capture_class_counter=:capture_domain_counter=:capture_family_counter=:capture_genus_counter=:capture_order_counter=:capture_phylum_counter=:capture_species_counter=:evoltype=D:gtdb_class_counter=c__Leptospirae--2:gtdb_domain_counter=d__Bacteria--2:gtdb_family_counter=f__Leptospiraceae--2:gtdb_genus_counter=g__Leptospira--2:gtdb_order_counter=o__Leptospirales--2:gtdb_phylum_counter=p__Spirochaetota--2:gtdb_species_counter=s__Leptospira alstonii--1||s__Leptospira weilii_A--1:heptad_counter=MCP-34H--2:lbd_counter=:lca=d__Bacteria:lca_tree=g__Leptospira:name=N80304:ref_name_counter=])0.897:0.0418786[&&NHX:Sample_counter=:Type_counter=GTDB--5:capture_class_counter=:capture_domain_counter=:capture_family_counter=:capture_genus_counter=:capture_order_counter=:capture_phylum_counter=:capture_species_counter=:evoltype=D:gtdb_class_counter=c__Leptospirae--5:gtdb_domain_counter=d__Bacteria--5:gtdb_family_counter=f__Leptospiraceae--5:gtdb_genus_counter=g__Leptospira--5:gtdb_order_counter=o__Leptospirales--5:gtdb_phylum_counter=p__Spirochaetota--5:gtdb_species_counter=s__Leptospira alstonii--1||s__Leptospira interrogans--1||s__Leptospira kirschneri--1||s__Leptospira noguchii--1||s__Leptospira weilii_A--1:heptad_counter=MCP-34H--4||MCP-44H--1:lbd_counter=:lca=d__Bacteria:lca_tree=g__Leptospira:name=N80305:ref_name_counter=])0.887:0.0600848[&&NHX:Sample_counter=:Type_counter=GTDB--14:capture_class_counter=:capture_domain_counter=:capture_family_counter=:capture_genus_counter=:capture_order_counter=:capture_phylum_counter=:capture_species_counter=:evoltype=D:gtdb_class_counter=c__Leptospirae--14:gtdb_domain_counter=d__Bacteria--14:gtdb_family_counter=f__Leptospiraceae--14:gtdb_genus_counter=g__Leptospira--14:gtdb_order_counter=o__Leptospirales--14:gtdb_phylum_counter=p__Spirochaetota--14:gtdb_species_counter=s__Leptospira adleri--1||s__Leptospira alstonii--1||s__Leptospira barantonii--1||s__Leptospira interrogans--1||s__Leptospira kirschneri--1||s__Leptospira kmetyi--1||s__Leptospira noguchii--1||s__Leptospira sp016918785--1||s__Leptospira sp016919175--1||s__Leptospira stimsonii--1||s__Leptospira stimsonii_A--1||s__Leptospira tipperaryensis--1||s__Leptospira weilii_A--1||s__Leptospira yasudae--1:heptad_counter=MCP-34H--12||MCP-40H--1||MCP-44H--1:lbd_counter=:lca=d__Bacteria:lca_tree=g__Leptospira:name=N80306:ref_name_counter=])0.907:0.0696447[&&NHX:Sample_counter=:Type_counter=GTDB--16:capture_class_counter=:capture_domain_counter=:capture_family_counter=:capture_genus_counter=:capture_order_counter=:capture_phylum_counter=:capture_species_counter=:evoltype=D:gtdb_class_counter=c__Leptospirae--16:gtdb_domain_counter=d__Bacteria--16:gtdb_family_counter=f__Leptospiraceae--16:gtdb_genus_counter=g__Leptospira--16:gtdb_order_counter=o__Leptospirales--16:gtdb_phylum_counter=p__Spirochaetota--16:gtdb_species_counter=s__Leptospira adleri--1||s__Leptospira alstonii--1||s__Leptospira barantonii--1||s__Leptospira ellisii--1||s__Leptospira gomenensis--1||s__Leptospira interrogans--1||s__Leptospira kirschneri--1||s__Leptospira kmetyi--1||s__Leptospira noguchii--1||s__Leptospira sp016918785--1||s__Leptospira sp016919175--1||s__Leptospira stimsonii--1||s__Leptospira stimsonii_A--1||s__Leptospira tipperaryensis--1||s__Leptospira weilii_A--1||s__Leptospira yasudae--1:heptad_counter=MCP-34H--13||MCP-40H--2||MCP-44H--1:lbd_counter=:lca=d__Bacteria:lca_tree=g__Leptospira:name=N80307:ref_name_counter=],(RS_GCF_004771275.1_protein.faa_NZ_RQEV01000007.1_190@PF00015_full_PFAM.1.281.389:0.0509027[&&NHX:Type=GTDB:gtdb_class=c__Leptospirae:gtdb_domain=d__Bacteria:gtdb_family=f__Leptospiraceae:gtdb_genus=g__Leptospira_B:gtdb_order=o__Leptospirales:gtdb_phylum=p__Spirochaetota:gtdb_species=s__Leptospira_B fluminis:heptad=MCP-34H:species=d__Bacteria_p__Spirochaetota_c__Leptospirae_o__Leptospirales_f__Leptospiraceae_g__Leptospira_B_s__Leptospira_B fluminis],(RS_GCF_000243715.2_protein.faa_NZ_AHMO02000007.1_359@PF00015_full_PFAM.1.275.388:5e-09[&&NHX:Type=GTDB:gtdb_class=c__Leptospirae:gtdb_domain=d__Bacteria:gtdb_family=f__Leptospiraceae:gtdb_genus=g__Leptospira_B:gtdb_order=o__Leptospirales:gtdb_phylum=p__Spirochaetota:gtdb_species=s__Leptospira_B broomii:heptad=MCP-40H:species=d__Bacteria_p__Spirochaetota_c__Leptospirae_o__Leptospirales_f__Leptospiraceae_g__Leptospira_B_s__Leptospira_B broomii],(RS_GCF_000306235.2_protein.faa_NZ_AKWZ02000012.1_48@PF00015_full_PFAM.1.275.386:0.00735881[&&NHX:Type=GTDB:gtdb_class=c__Leptospirae:gtdb_domain=d__Bacteria:gtdb_family=f__Leptospiraceae:gtdb_genus=g__Leptospira_B:gtdb_order=o__Leptospirales:gtdb_phylum=p__Spirochaetota:gtdb_species=s__Leptospira_B fainei:heptad=MCP-34H:species=d__Bacteria_p__Spirochaetota_c__Leptospirae_o__Leptospirales_f__Leptospiraceae_g__Leptospira_B_s__Leptospira_B fainei],RS_GCF_000243675.2_protein.faa_NZ_AHMM02000024.1_51@PF00015_full_PFAM.1.275.386:0.014771[&&NHX:Type=GTDB:gtdb_class=c__Leptospirae:gtdb_domain=d__Bacteria:gtdb_family=f__Leptospiraceae:gtdb_genus=g__Leptospira_B:gtdb_order=o__Leptospirales:gtdb_phylum=p__Spirochaetota:gtdb_species=s__Leptospira_B inadai:heptad=MCP-40H:species=d__Bacteria_p__Spirochaetota_c__Leptospirae_o__Leptospirales_f__Leptospiraceae_g__Leptospira_B_s__Leptospira_B inadai])0.79:0.00736123[&&NHX:Sample_counter=:Type_counter=GTDB--2:capture_class_counter=:capture_domain_counter=:capture_family_counter=:capture_genus_counter=:capture_order_counter=:capture_phylum_counter=:capture_species_counter=:evoltype=D:gtdb_class_counter=c__Leptospirae--2:gtdb_domain_counter=d__Bacteria--2:gtdb_family_counter=f__Leptospiraceae--2:gtdb_genus_counter=g__Leptospira_B--2:gtdb_order_counter=o__Leptospirales--2:gtdb_phylum_counter=p__Spirochaetota--2:gtdb_species_counter=s__Leptospira_B fainei--1||s__Leptospira_B inadai--1:heptad_counter=MCP-34H--1||MCP-40H--1:lbd_counter=:lca=d__Bacteria:lca_tree=g__Leptospira_B:name=N80312:ref_name_counter=])0.982:0.0906455[&&NHX:Sample_counter=:Type_counter=GTDB--3:capture_class_counter=:capture_domain_counter=:capture_family_counter=:capture_genus_counter=:capture_order_counter=:capture_phylum_counter=:capture_species_counter=:evoltype=D:gtdb_class_counter=c__Leptospirae--3:gtdb_domain_counter=d__Bacteria--3:gtdb_family_counter=f__Leptospiraceae--3:gtdb_genus_counter=g__Leptospira_B--3:gtdb_order_counter=o__Leptospirales--3:gtdb_phylum_counter=p__Spirochaetota--3:gtdb_species_counter=s__Leptospira_B broomii--1||s__Leptospira_B fainei--1||s__Leptospira_B inadai--1:heptad_counter=MCP-34H--1||MCP-40H--2:lbd_counter=:lca=d__Bacteria:lca_tree=g__Leptospira_B:name=N80313:ref_name_counter=])0.851:0.0376897[&&NHX:Sample_counter=:Type_counter=GTDB--4:capture_class_counter=:capture_domain_counter=:capture_family_counter=:capture_genus_counter=:capture_order_counter=:capture_phylum_counter=:capture_species_counter=:evoltype=D:gtdb_class_counter=c__Leptospirae--4:gtdb_domain_counter=d__Bacteria--4:gtdb_family_counter=f__Leptospiraceae--4:gtdb_genus_counter=g__Leptospira_B--4:gtdb_order_counter=o__Leptospirales--4:gtdb_phylum_counter=p__Spirochaetota--4:gtdb_species_counter=s__Leptospira_B broomii--1||s__Leptospira_B fainei--1||s__Leptospira_B fluminis--1||s__Leptospira_B inadai--1:heptad_counter=MCP-34H--2||MCP-40H--2:lbd_counter=:lca=d__Bacteria:lca_tree=g__Leptospira_B:name=N80314:ref_name_counter=])0.969:0.162592[&&NHX:Sample_counter=:Type_counter=GTDB--20:capture_class_counter=:capture_domain_counter=:capture_family_counter=:capture_genus_counter=:capture_order_counter=:capture_phylum_counter=:capture_species_counter=:evoltype=D:gtdb_class_counter=c__Leptospirae--20:gtdb_domain_counter=d__Bacteria--20:gtdb_family_counter=f__Leptospiraceae--20:gtdb_genus_counter=g__Leptospira--16||g__Leptospira_B--4:gtdb_order_counter=o__Leptospirales--20:gtdb_phylum_counter=p__Spirochaetota--20:gtdb_species_counter=s__Leptospira adleri--1||s__Leptospira alstonii--1||s__Leptospira barantonii--1||s__Leptospira ellisii--1||s__Leptospira gomenensis--1||s__Leptospira interrogans--1||s__Leptospira kirschneri--1||s__Leptospira kmetyi--1||s__Leptospira noguchii--1||s__Leptospira sp016918785--1||s__Leptospira sp016919175--1||s__Leptospira stimsonii--1||s__Leptospira stimsonii_A--1||s__Leptospira tipperaryensis--1||s__Leptospira weilii_A--1||s__Leptospira yasudae--1||s__Leptospira_B broomii--1||s__Leptospira_B fainei--1||s__Leptospira_B fluminis--1||s__Leptospira_B inadai--1:heptad_counter=MCP-34H--15||MCP-40H--4||MCP-44H--1:lbd_counter=:lca=d__Bacteria:lca_tree=f__Leptospiraceae:name=N80315:ref_name_counter=],RS_GCF_002811875.1_protein.faa_NZ_NPDZ01000008.1_15@PF00015_full_PFAM.1.275.392:0.0343886[&&NHX:Type=GTDB:gtdb_class=c__Leptospirae:gtdb_domain=d__Bacteria:gtdb_family=f__Leptospiraceae:gtdb_genus=g__Leptospira_B:gtdb_order=o__Leptospirales:gtdb_phylum=p__Spirochaetota:gtdb_species=s__Leptospira_B perolatii:heptad=MCP-34H:species=d__Bacteria_p__Spirochaetota_c__Leptospirae_o__Leptospirales_f__Leptospiraceae_g__Leptospira_B_s__Leptospira_B perolatii])0.853:0.203393[&&NHX:Sample_counter=:Type_counter=GTDB--21:capture_class_counter=:capture_domain_counter=:capture_family_counter=:capture_genus_counter=:capture_order_counter=:capture_phylum_counter=:capture_species_counter=:evoltype=D:gtdb_class_counter=c__Leptospirae--21:gtdb_domain_counter=d__Bacteria--21:gtdb_family_counter=f__Leptospiraceae--21:gtdb_genus_counter=g__Leptospira--16||g__Leptospira_B--5:gtdb_order_counter=o__Leptospirales--21:gtdb_phylum_counter=p__Spirochaetota--21:gtdb_species_counter=s__Leptospira adleri--1||s__Leptospira alstonii--1||s__Leptospira barantonii--1||s__Leptospira ellisii--1||s__Leptospira gomenensis--1||s__Leptospira interrogans--1||s__Leptospira kirschneri--1||s__Leptospira kmetyi--1||s__Leptospira noguchii--1||s__Leptospira sp016918785--1||s__Leptospira sp016919175--1||s__Leptospira stimsonii--1||s__Leptospira stimsonii_A--1||s__Leptospira tipperaryensis--1||s__Leptospira weilii_A--1||s__Leptospira yasudae--1||s__Leptospira_B broomii--1||s__Leptospira_B fainei--1||s__Leptospira_B fluminis--1||s__Leptospira_B inadai--1||s__Leptospira_B perolatii--1:heptad_counter=MCP-34H--16||MCP-40H--4||MCP-44H--1:lbd_counter=:lca=d__Bacteria:lca_tree=f__Leptospiraceae:name=N80317:ref_name_counter=])0.988:1.0988[&&NHX:Sample_counter=:Type_counter=GTDB--22:capture_class_counter=:capture_domain_counter=:capture_family_counter=:capture_genus_counter=:capture_order_counter=:capture_phylum_counter=:capture_species_counter=:evoltype=D:gtdb_class_counter=c__Leptospirae--22:gtdb_domain_counter=d__Bacteria--22:gtdb_family_counter=f__Leptospiraceae--22:gtdb_genus_counter=g__Leptospira--17||g__Leptospira_B--5:gtdb_order_counter=o__Leptospirales--22:gtdb_phylum_counter=p__Spirochaetota--22:gtdb_species_counter=s__Leptospira adleri--1||s__Leptospira alstonii--1||s__Leptospira barantonii--1||s__Leptospira ellisii--1||s__Leptospira gomenensis--1||s__Leptospira interrogans--1||s__Leptospira kirschneri--1||s__Leptospira kmetyi--1||s__Leptospira noguchii--1||s__Leptospira sp016918785--1||s__Leptospira sp016919175--1||s__Leptospira stimsonii--1||s__Leptospira stimsonii_A--2||s__Leptospira tipperaryensis--1||s__Leptospira weilii_A--1||s__Leptospira yasudae--1||s__Leptospira_B broomii--1||s__Leptospira_B fainei--1||s__Leptospira_B fluminis--1||s__Leptospira_B inadai--1||s__Leptospira_B perolatii--1:heptad_counter=MCP-34H--17||MCP-40H--4||MCP-44H--1:lbd_counter=:lca=d__Bacteria:lca_tree=f__Leptospiraceae:name=N80318:ref_name_counter=])0.865:0.504111[&&NHX:Sample_counter=:Type_counter=GTDB--23:capture_class_counter=:capture_domain_counter=:capture_family_counter=:capture_genus_counter=:capture_order_counter=:capture_phylum_counter=:capture_species_counter=:evoltype=D:gtdb_class_counter=c__Clostridia--1||c__Leptospirae--22:gtdb_domain_counter=d__Bacteria--23:gtdb_family_counter=f__Clostridiaceae--1||f__Leptospiraceae--22:gtdb_genus_counter=g__Clostridium_AE--1||g__Leptospira--17||g__Leptospira_B--5:gtdb_order_counter=o__Clostridiales--1||o__Leptospirales--22:gtdb_phylum_counter=p__Firmicutes_A--1||p__Spirochaetota--22:gtdb_species_counter=s__Clostridium_AE oryzae--1||s__Leptospira adleri--1||s__Leptospira alstonii--1||s__Leptospira barantonii--1||s__Leptospira ellisii--1||s__Leptospira gomenensis--1||s__Leptospira interrogans--1||s__Leptospira kirschneri--1||s__Leptospira kmetyi--1||s__Leptospira noguchii--1||s__Leptospira sp016918785--1||s__Leptospira sp016919175--1||s__Leptospira stimsonii--1||s__Leptospira stimsonii_A--2||s__Leptospira tipperaryensis--1||s__Leptospira weilii_A--1||s__Leptospira yasudae--1||s__Leptospira_B broomii--1||s__Leptospira_B fainei--1||s__Leptospira_B fluminis--1||s__Leptospira_B inadai--1||s__Leptospira_B perolatii--1:heptad_counter=MCP-34H--17||MCP-40H--4||MCP-44H--2:lbd_counter=:lca=d__Bacteria:lca_tree=f__Leptospiraceae:name=N80319:ref_name_counter=],(GB_GCA_007694025.1_protein.faa_RECL01000021.1_2@PF00015_full_PFAM.1.303.376:1.55977[&&NHX:Type=GTDB:gtdb_class=c__Spirochaetia:gtdb_domain=d__Bacteria:gtdb_family=f__SLST01:gtdb_genus=g__SLST01:gtdb_order=o__DSM-27196:gtdb_phylum=p__Spirochaetota:gtdb_species=s__SLST01 sp007694025:heptad=MCP-44H:species=d__Bacteria_p__Spirochaetota_c__Spirochaetia_o__DSM-27196_f__SLST01_g__SLST01_s__SLST01 sp007694025],(RS_GCF_000018945.1_protein.faa_NC_011978.1_655@PF00015_full_PFAM.1.340.460:0.00702207[&&NHX:Type=GTDB:gtdb_class=c__Thermotogae:gtdb_domain=d__Bacteria:gtdb_family=f__Thermotogaceae:gtdb_genus=g__Thermotoga:gtdb_order=o__Thermotogales:gtdb_phylum=p__Thermotogota:gtdb_species=s__Thermotoga neapolitana:heptad=MCP-44H:species=d__Bacteria_p__Thermotogota_c__Thermotogae_o__Thermotogales_f__Thermotogaceae_g__Thermotoga_s__Thermotoga neapolitana],RS_GCF_000018945.1_protein.faa_NC_011978.1_1634@PF00015_full_PFAM.1.345.465:5e-09[&&NHX:Type=GTDB:gtdb_class=c__Thermotogae:gtdb_domain=d__Bacteria:gtdb_family=f__Thermotogaceae:gtdb_genus=g__Thermotoga:gtdb_order=o__Thermotogales:gtdb_phylum=p__Thermotogota:gtdb_species=s__Thermotoga neapolitana:heptad=MCP-44H:species=d__Bacteria_p__Thermotogota_c__Thermotogae_o__Thermotogales_f__Thermotogaceae_g__Thermotoga_s__Thermotoga neapolitana])0.99:1.4023[&&NHX:Sample_counter=:Type_counter=GTDB--2:capture_class_counter=:capture_domain_counter=:capture_family_counter=:capture_genus_counter=:capture_order_counter=:capture_phylum_counter=:capture_species_counter=:evoltype=D:gtdb_class_counter=c__Thermotogae--2:gtdb_domain_counter=d__Bacteria--2:gtdb_family_counter=f__Thermotogaceae--2:gtdb_genus_counter=g__Thermotoga--2:gtdb_order_counter=o__Thermotogales--2:gtdb_phylum_counter=p__Thermotogota--2:gtdb_species_counter=s__Thermotoga neapolitana--2:heptad_counter=MCP-44H--2:lbd_counter=:lca=d__Bacteria:lca_tree=s__Thermotoga neapolitana:name=N80323:ref_name_counter=])0.758:0.313633[&&NHX:Sample_counter=:Type_counter=GTDB--3:capture_class_counter=:capture_domain_counter=:capture_family_counter=:capture_genus_counter=:capture_order_counter=:capture_phylum_counter=:capture_species_counter=:evoltype=D:gtdb_class_counter=c__Spirochaetia--1||c__Thermotogae--2:gtdb_domain_counter=d__Bacteria--3:gtdb_family_counter=f__SLST01--1||f__Thermotogaceae--2:gtdb_genus_counter=g__SLST01--1||g__Thermotoga--2:gtdb_order_counter=o__DSM-27196--1||o__Thermotogales--2:gtdb_phylum_counter=p__Spirochaetota--1||p__Thermotogota--2:gtdb_species_counter=s__SLST01 sp007694025--1||s__Thermotoga neapolitana--2:heptad_counter=MCP-44H--3:lbd_counter=:lca=d__Bacteria:lca_tree=d__Bacteria:name=N80324:ref_name_counter=])0.644:0.255222[&&NHX:Sample_counter=:Type_counter=GTDB--26:capture_class_counter=:capture_domain_counter=:capture_family_counter=:capture_genus_counter=:capture_order_counter=:capture_phylum_counter=:capture_species_counter=:evoltype=D:gtdb_class_counter=c__Clostridia--1||c__Leptospirae--22||c__Spirochaetia--1||c__Thermotogae--2:gtdb_domain_counter=d__Bacteria--26:gtdb_family_counter=f__Clostridiaceae--1||f__Leptospiraceae--22||f__SLST01--1||f__Thermotogaceae--2:gtdb_genus_counter=g__Clostridium_AE--1||g__Leptospira--17||g__Leptospira_B--5||g__SLST01--1||g__Thermotoga--2:gtdb_order_counter=o__Clostridiales--1||o__DSM-27196--1||o__Leptospirales--22||o__Thermotogales--2:gtdb_phylum_counter=p__Firmicutes_A--1||p__Spirochaetota--23||p__Thermotogota--2:gtdb_species_counter=s__Clostridium_AE oryzae--1||s__Leptospira adleri--1||s__Leptospira alstonii--1||s__Leptospira barantonii--1||s__Leptospira ellisii--1||s__Leptospira gomenensis--1||s__Leptospira interrogans--1||s__Leptospira kirschneri--1||s__Leptospira kmetyi--1||s__Leptospira noguchii--1||s__Leptospira sp016918785--1||s__Leptospira sp016919175--1||s__Leptospira stimsonii--1||s__Leptospira stimsonii_A--2||s__Leptospira tipperaryensis--1||s__Leptospira weilii_A--1||s__Leptospira yasudae--1||s__Leptospira_B broomii--1||s__Leptospira_B fainei--1||s__Leptospira_B fluminis--1||s__Leptospira_B inadai--1||s__Leptospira_B perolatii--1||s__SLST01 sp007694025--1||s__Thermotoga neapolitana--2:heptad_counter=MCP-34H--17||MCP-40H--4||MCP-44H--5:lbd_counter=:lca=d__Bacteria:lca_tree=d__Bacteria:name=N80325:ref_name_counter=],((((RS_GCF_002802965.1_protein.faa_NZ_NXGA01000001.1_1373@PF00015_full_PFAM.1.572.652:0.443883[&&NHX:Type=GTDB:gtdb_class=c__Bacilli:gtdb_domain=d__Bacteria:gtdb_family=f__Sporolactobacillaceae:gtdb_genus=g__Sporolactobacillus:gtdb_order=o__Bacillales_G:gtdb_phylum=p__Firmicutes:gtdb_species=s__Sporolactobacillus pectinivorans:heptad=MCP-44H:species=d__Bacteria_p__Firmicutes_c__Bacilli_o__Bacillales_G_f__Sporolactobacillaceae_g__Sporolactobacillus_s__Sporolactobacillus pectinivorans],(RS_GCF_900113325.1_protein.faa_NZ_FOOY01000013.1_29@PF00015_full_PFAM.1.589.655:0.369938[&&NHX:Type=GTDB:gtdb_class=c__Bacilli:gtdb_domain=d__Bacteria:gtdb_family=f__Sporolactobacillaceae:gtdb_genus=g__Sporolactobacillus:gtdb_order=o__Bacillales_G:gtdb_phylum=p__Firmicutes:gtdb_species=s__Sporolactobacillus nakayamae:heptad=MCP-44H:species=d__Bacteria_p__Firmicutes_c__Bacilli_o__Bacillales_G_f__Sporolactobacillaceae_g__Sporolactobacillus_s__Sporolactobacillus nakayamae],RS_GCF_016908935.1_protein.faa_NZ_JAFBEV010000012.1_17@PF00015_full_PFAM.1.575.655:0.258983[&&NHX:Type=GTDB:gtdb_class=c__Bacilli:gtdb_domain=d__Bacteria:gtdb_family=f__Sporolactobacillaceae:gtdb_genus=g__Sporolactobacillus:gtdb_order=o__Bacillales_G:gtdb_phylum=p__Firmicutes:gtdb_species=s__Sporolactobacillus spathodeae:heptad=MCP-44H:species=d__Bacteria_p__Firmicutes_c__Bacilli_o__Bacillales_G_f__Sporolactobacillaceae_g__Sporolactobacillus_s__Sporolactobacillus spathodeae])0.863:0.224924[&&NHX:Sample_counter=:Type_counter=GTDB--2:capture_class_counter=:capture_domain_counter=:capture_family_counter=:capture_genus_counter=:capture_order_counter=:capture_phylum_counter=:capture_species_counter=:evoltype=D:gtdb_class_counter=c__Bacilli--2:gtdb_domain_counter=d__Bacteria--2:gtdb_family_counter=f__Sporolactobacillaceae--2:gtdb_genus_counter=g__Sporolactobacillus--2:gtdb_order_counter=o__Bacillales_G--2:gtdb_phylum_counter=p__Firmicutes--2:gtdb_species_counter=s__Sporolactobacillus nakayamae--1||s__Sporolactobacillus spathodeae--1:heptad_counter=MCP-44H--2:lbd_counter=:lca=d__Bacteria:lca_tree=g__Sporolactobacillus:name=N80329:ref_name_counter=])0.978:0.618015[&&NHX:Sample_counter=:Type_counter=GTDB--3:capture_class_counter=:capture_domain_counter=:capture_family_counter=:capture_genus_counter=:capture_order_counter=:capture_phylum_counter=:capture_species_counter=:evoltype=D:gtdb_class_counter=c__Bacilli--3:gtdb_domain_counter=d__Bacteria--3:gtdb_family_counter=f__Sporolactobacillaceae--3:gtdb_genus_counter=g__Sporolactobacillus--3:gtdb_order_counter=o__Bacillales_G--3:gtdb_phylum_counter=p__Firmicutes--3:gtdb_species_counter=s__Sporolactobacillus nakayamae--1||s__Sporolactobacillus pectinivorans--1||s__Sporolactobacillus spathodeae--1:heptad_counter=MCP-44H--3:lbd_counter=:lca=d__Bacteria:lca_tree=g__Sporolactobacillus:name=N80330:ref_name_counter=],(((RS_GCF_013761245.1_protein.faa_NZ_JACDUT010000001.1_236@PF00015_full_PFAM.1.517.581:0.00515539[&&NHX:Type=GTDB:gtdb_class=c__Bacilli:gtdb_domain=d__Bacteria:gtdb_family=f__Anoxybacillaceae:gtdb_genus=g__Anoxybacillus_C:gtdb_order=o__Bacillales:gtdb_phylum=p__Firmicutes:gtdb_species=s__Anoxybacillus_C caldiproteolyticus:heptad=MCP-44H:species=d__Bacteria_p__Firmicutes_c__Bacilli_o__Bacillales_f__Anoxybacillaceae_g__Anoxybacillus_C_s__Anoxybacillus_C caldiproteolyticus],(RS_GCF_001655645.1_protein.faa_NZ_LXMA01000001.1_405@PF00015_full_PFAM.1.494.563:0.0289893[&&NHX:Type=GTDB:gtdb_class=c__Bacilli:gtdb_domain=d__Bacteria:gtdb_family=f__Anoxybacillaceae:gtdb_genus=g__Parageobacillus:gtdb_order=o__Bacillales:gtdb_phylum=p__Firmicutes:gtdb_species=s__Parageobacillus thermoglucosidasius_A:heptad=MCP-44H:species=d__Bacteria_p__Firmicutes_c__Bacilli_o__Bacillales_f__Anoxybacillaceae_g__Parageobacillus_s__Parageobacillus thermoglucosidasius_A],RS_GCF_900111865.1_protein.faa_NZ_FOJS01000001.1_29@PF00015_full_PFAM.1.508.563:0.0450308[&&NHX:Type=GTDB:gtdb_class=c__Bacilli:gtdb_domain=d__Bacteria:gtdb_family=f__Anoxybacillaceae:gtdb_genus=g__Parageobacillus:gtdb_order=o__Bacillales:gtdb_phylum=p__Firmicutes:gtdb_species=s__Parageobacillus thermantarcticus:heptad=MCP-44H:species=d__Bacteria_p__Firmicutes_c__Bacilli_o__Bacillales_f__Anoxybacillaceae_g__Parageobacillus_s__Parageobacillus thermantarcticus])0.96:0.322529[&&NHX:Sample_counter=:Type_counter=GTDB--2:capture_class_counter=:capture_domain_counter=:capture_family_counter=:capture_genus_counter=:capture_order_counter=:capture_phylum_counter=:capture_species_counter=:evoltype=D:gtdb_class_counter=c__Bacilli--2:gtdb_domain_counter=d__Bacteria--2:gtdb_family_counter=f__Anoxybacillaceae--2:gtdb_genus_counter=g__Parageobacillus--2:gtdb_order_counter=o__Bacillales--2:gtdb_phylum_counter=p__Firmicutes--2:gtdb_species_counter=s__Parageobacillus thermantarcticus--1||s__Parageobacillus thermoglucosidasius_A--1:heptad_counter=MCP-44H--2:lbd_counter=:lca=d__Bacteria:lca_tree=g__Parageobacillus:name=N80334:ref_name_counter=])0.994:1.09092[&&NHX:Sample_counter=:Type_counter=GTDB--3:capture_class_counter=:capture_domain_counter=:capture_family_counter=:capture_genus_counter=:capture_order_counter=:capture_phylum_counter=:capture_species_counter=:evoltype=D:gtdb_class_counter=c__Bacilli--3:gtdb_domain_counter=d__Bacteria--3:gtdb_family_counter=f__Anoxybacillaceae--3:gtdb_genus_counter=g__Anoxybacillus_C--1||g__Parageobacillus--2:gtdb_order_counter=o__Bacillales--3:gtdb_phylum_counter=p__Firmicutes--3:gtdb_species_counter=s__Anoxybacillus_C caldiproteolyticus--1||s__Parageobacillus thermantarcticus--1||s__Parageobacillus thermoglucosidasius_A--1:heptad_counter=MCP-44H--3:lbd_counter=:lca=d__Bacteria:lca_tree=f__Anoxybacillaceae:name=N80335:ref_name_counter=],(RS_GCF_003014715.1_protein.faa_NZ_PYAV01000008.1_2@PF00015_full_PFAM.1.483.559:1.06116[&&NHX:Type=GTDB:gtdb_class=c__Bacilli:gtdb_domain=d__Bacteria:gtdb_family=f__Marinococcaceae:gtdb_genus=g__Salsuginibacillus:gtdb_order=o__Bacillales_H:gtdb_phylum=p__Firmicutes:gtdb_species=s__Salsuginibacillus halophilus:heptad=MCP-44H:species=d__Bacteria_p__Firmicutes_c__Bacilli_o__Bacillales_H_f__Marinococcaceae_g__Salsuginibacillus_s__Salsuginibacillus halophilus],(RS_GCF_000005825.2_protein.faa_NC_013791.2_995@PF00015_full_PFAM.1.337.413:0.473792[&&NHX:Type=GTDB:gtdb_class=c__Bacilli:gtdb_domain=d__Bacteria:gtdb_family=f__Bacillaceae_D:gtdb_genus=g__Bacillus_S:gtdb_order=o__Bacillales_H:gtdb_phylum=p__Firmicutes:gtdb_species=s__Bacillus_S pseudofirmus:heptad=MCP-44H:species=d__Bacteria_p__Firmicutes_c__Bacilli_o__Bacillales_H_f__Bacillaceae_D_g__Bacillus_S_s__Bacillus_S pseudofirmus],RS_GCF_900111195.1_protein.faa_NZ_FOGL01000003.1_16@PF00015_full_PFAM.1.360.422:0.699324[&&NHX:Type=GTDB:gtdb_class=c__Bacilli:gtdb_domain=d__Bacteria:gtdb_family=f__Amphibacillaceae:gtdb_genus=g__Gracilibacillus:gtdb_order=o__Bacillales_D:gtdb_phylum=p__Firmicutes:gtdb_species=s__Gracilibacillus ureilyticus:heptad=MCP-44H:species=d__Bacteria_p__Firmicutes_c__Bacilli_o__Bacillales_D_f__Amphibacillaceae_g__Gracilibacillus_s__Gracilibacillus ureilyticus])0.957:0.638464[&&NHX:Sample_counter=:Type_counter=GTDB--2:capture_class_counter=:capture_domain_counter=:capture_family_counter=:capture_genus_counter=:capture_order_counter=:capture_phylum_counter=:capture_species_counter=:evoltype=D:gtdb_class_counter=c__Bacilli--2:gtdb_domain_counter=d__Bacteria--2:gtdb_family_counter=f__Amphibacillaceae--1||f__Bacillaceae_D--1:gtdb_genus_counter=g__Bacillus_S--1||g__Gracilibacillus--1:gtdb_order_counter=o__Bacillales_D--1||o__Bacillales_H--1:gtdb_phylum_counter=p__Firmicutes--2:gtdb_species_counter=s__Bacillus_S pseudofirmus--1||s__Gracilibacillus ureilyticus--1:heptad_counter=MCP-44H--2:lbd_counter=:lca=d__Bacteria:lca_tree=c__Bacilli:name=N80339:ref_name_counter=])0.545:0.0297338[&&NHX:Sample_counter=:Type_counter=GTDB--3:capture_class_counter=:capture_domain_counter=:capture_family_counter=:capture_genus_counter=:capture_order_counter=:capture_phylum_counter=:capture_species_counter=:evoltype=D:gtdb_class_counter=c__Bacilli--3:gtdb_domain_counter=d__Bacteria--3:gtdb_family_counter=f__Amphibacillaceae--1||f__Bacillaceae_D--1||f__Marinococcaceae--1:gtdb_genus_counter=g__Bacillus_S--1||g__Gracilibacillus--1||g__Salsuginibacillus--1:gtdb_order_counter=o__Bacillales_D--1||o__Bacillales_H--2:gtdb_phylum_counter=p__Firmicutes--3:gtdb_species_counter=s__Bacillus_S pseudofirmus--1||s__Gracilibacillus ureilyticus--1||s__Salsuginibacillus halophilus--1:heptad_counter=MCP-44H--3:lbd_counter=:lca=d__Bacteria:lca_tree=c__Bacilli:name=N80340:ref_name_counter=])0.338:0.339882[&&NHX:Sample_counter=:Type_counter=GTDB--6:capture_class_counter=:capture_domain_counter=:capture_family_counter=:capture_genus_counter=:capture_order_counter=:capture_phylum_counter=:capture_species_counter=:evoltype=D:gtdb_class_counter=c__Bacilli--6:gtdb_domain_counter=d__Bacteria--6:gtdb_family_counter=f__Amphibacillaceae--1||f__Anoxybacillaceae--3||f__Bacillaceae_D--1||f__Marinococcaceae--1:gtdb_genus_counter=g__Anoxybacillus_C--1||g__Bacillus_S--1||g__Gracilibacillus--1||g__Parageobacillus--2||g__Salsuginibacillus--1:gtdb_order_counter=o__Bacillales--3||o__Bacillales_D--1||o__Bacillales_H--2:gtdb_phylum_counter=p__Firmicutes--6:gtdb_species_counter=s__Anoxybacillus_C caldiproteolyticus--1||s__Bacillus_S pseudofirmus--1||s__Gracilibacillus ureilyticus--1||s__Parageobacillus thermantarcticus--1||s__Parageobacillus thermoglucosidasius_A--1||s__Salsuginibacillus halophilus--1:heptad_counter=MCP-44H--6:lbd_counter=:lca=d__Bacteria:lca_tree=c__Bacilli:name=N80341:ref_name_counter=],RS_GCF_002019735.1_protein.faa_NZ_KV917378.1_3107@PF00015_full_PFAM.1.475.551:1.28916[&&NHX:Type=GTDB:gtdb_class=c__Bacilli:gtdb_domain=d__Bacteria:gtdb_family=f__Salisediminibacteriaceae:gtdb_genus=g__Salipaludibacillus:gtdb_order=o__Bacillales_H:gtdb_phylum=p__Firmicutes:gtdb_species=s__Salipaludibacillus agaradhaerens:heptad=MCP-44H:species=d__Bacteria_p__Firmicutes_c__Bacilli_o__Bacillales_H_f__Salisediminibacteriaceae_g__Salipaludibacillus_s__Salipaludibacillus agaradhaerens])0.798:0.241726[&&NHX:Sample_counter=:Type_counter=GTDB--7:capture_class_counter=:capture_domain_counter=:capture_family_counter=:capture_genus_counter=:capture_order_counter=:capture_phylum_counter=:capture_species_counter=:evoltype=D:gtdb_class_counter=c__Bacilli--7:gtdb_domain_counter=d__Bacteria--7:gtdb_family_counter=f__Amphibacillaceae--1||f__Anoxybacillaceae--3||f__Bacillaceae_D--1||f__Marinococcaceae--1||f__Salisediminibacteriaceae--1:gtdb_genus_counter=g__Anoxybacillus_C--1||g__Bacillus_S--1||g__Gracilibacillus--1||g__Parageobacillus--2||g__Salipaludibacillus--1||g__Salsuginibacillus--1:gtdb_order_counter=o__Bacillales--3||o__Bacillales_D--1||o__Bacillales_H--3:gtdb_phylum_counter=p__Firmicutes--7:gtdb_species_counter=s__Anoxybacillus_C caldiproteolyticus--1||s__Bacillus_S pseudofirmus--1||s__Gracilibacillus ureilyticus--1||s__Parageobacillus thermantarcticus--1||s__Parageobacillus thermoglucosidasius_A--1||s__Salipaludibacillus agaradhaerens--1||s__Salsuginibacillus halophilus--1:heptad_counter=MCP-44H--7:lbd_counter=:lca=d__Bacteria:lca_tree=c__Bacilli:name=N80343:ref_name_counter=])0.556:0.0845562[&&NHX:Sample_counter=:Type_counter=GTDB--10:capture_class_counter=:capture_domain_counter=:capture_family_counter=:capture_genus_counter=:capture_order_counter=:capture_phylum_counter=:capture_species_counter=:evoltype=D:gtdb_class_counter=c__Bacilli--10:gtdb_domain_counter=d__Bacteria--10:gtdb_family_counter=f__Amphibacillaceae--1||f__Anoxybacillaceae--3||f__Bacillaceae_D--1||f__Marinococcaceae--1||f__Salisediminibacteriaceae--1||f__Sporolactobacillaceae--3:gtdb_genus_counter=g__Anoxybacillus_C--1||g__Bacillus_S--1||g__Gracilibacillus--1||g__Parageobacillus--2||g__Salipaludibacillus--1||g__Salsuginibacillus--1||g__Sporolactobacillus--3:gtdb_order_counter=o__Bacillales--3||o__Bacillales_D--1||o__Bacillales_G--3||o__Bacillales_H--3:gtdb_phylum_counter=p__Firmicutes--10:gtdb_species_counter=s__Anoxybacillus_C caldiproteolyticus--1||s__Bacillus_S pseudofirmus--1||s__Gracilibacillus ureilyticus--1||s__Parageobacillus thermantarcticus--1||s__Parageobacillus thermoglucosidasius_A--1||s__Salipaludibacillus agaradhaerens--1||s__Salsuginibacillus halophilus--1||s__Sporolactobacillus nakayamae--1||s__Sporolactobacillus pectinivorans--1||s__Sporolactobacillus spathodeae--1:heptad_counter=MCP-44H--10:lbd_counter=:lca=d__Bacteria:lca_tree=c__Bacilli:name=N80344:ref_name_counter=],(RS_GCF_002884495.1_protein.faa_NZ_KZ614145.1_3247@PF00015_full_PFAM.1.464.536:1.42517[&&NHX:Type=GTDB:gtdb_class=c__Bacilli:gtdb_domain=d__Bacteria:gtdb_family=f__Planococcaceae:gtdb_genus=g__Rummeliibacillus:gtdb_order=o__Bacillales_A:gtdb_phylum=p__Firmicutes:gtdb_species=s__Rummeliibacillus pycnus:heptad=MCP-44H:species=d__Bacteria_p__Firmicutes_c__Bacilli_o__Bacillales_A_f__Planococcaceae_g__Rummeliibacillus_s__Rummeliibacillus pycnus],(((GB_GCA_905372865.1_protein.faa_CAJPQT010000010.1_72@PF00015_full_PFAM.1.478.555:0.07239[&&NHX:Type=GTDB:gtdb_class=c__Negativicutes:gtdb_domain=d__Bacteria:gtdb_family=f__Selenomonadaceae:gtdb_genus=g__Centipeda:gtdb_order=o__Selenomonadales:gtdb_phylum=p__Firmicutes_C:gtdb_species=s__Centipeda sp905372865:heptad=MCP-44H:species=d__Bacteria_p__Firmicutes_C_c__Negativicutes_o__Selenomonadales_f__Selenomonadaceae_g__Centipeda_s__Centipeda sp905372865],(RS_GCF_000286455.1_protein.faa_NZ_ALKG01000044.1_26@PF00015_full_PFAM.1.477.554:0.0134954[&&NHX:Type=GTDB:gtdb_class=c__Negativicutes:gtdb_domain=d__Bacteria:gtdb_family=f__Selenomonadaceae:gtdb_genus=g__Centipeda:gtdb_order=o__Selenomonadales:gtdb_phylum=p__Firmicutes_C:gtdb_species=s__Centipeda sp000286455:heptad=MCP-44H:species=d__Bacteria_p__Firmicutes_C_c__Negativicutes_o__Selenomonadales_f__Selenomonadaceae_g__Centipeda_s__Centipeda sp000286455],(RS_GCF_000213975.1_protein.faa_NZ_GL892076.1_218@PF00015_full_PFAM.1.463.555:0.0577689[&&NHX:Type=GTDB:gtdb_class=c__Negativicutes:gtdb_domain=d__Bacteria:gtdb_family=f__Selenomonadaceae:gtdb_genus=g__Centipeda:gtdb_order=o__Selenomonadales:gtdb_phylum=p__Firmicutes_C:gtdb_species=s__Centipeda periodontii:heptad=MCP-44H:species=d__Bacteria_p__Firmicutes_C_c__Negativicutes_o__Selenomonadales_f__Selenomonadaceae_g__Centipeda_s__Centipeda periodontii],RS_GCF_014250475.1_protein.faa_NZ_CP060204.1_722@PF00015_full_PFAM.1.478.555:5e-09[&&NHX:Type=GTDB:gtdb_class=c__Negativicutes:gtdb_domain=d__Bacteria:gtdb_family=f__Selenomonadaceae:gtdb_genus=g__Centipeda:gtdb_order=o__Selenomonadales:gtdb_phylum=p__Firmicutes_C:gtdb_species=s__Centipeda sp000318175:heptad=MCP-44H:species=d__Bacteria_p__Firmicutes_C_c__Negativicutes_o__Selenomonadales_f__Selenomonadaceae_g__Centipeda_s__Centipeda sp000318175])0:5e-09[&&NHX:Sample_counter=:Type_counter=GTDB--2:capture_class_counter=:capture_domain_counter=:capture_family_counter=:capture_genus_counter=:capture_order_counter=:capture_phylum_counter=:capture_species_counter=:evoltype=D:gtdb_class_counter=c__Negativicutes--2:gtdb_domain_counter=d__Bacteria--2:gtdb_family_counter=f__Selenomonadaceae--2:gtdb_genus_counter=g__Centipeda--2:gtdb_order_counter=o__Selenomonadales--2:gtdb_phylum_counter=p__Firmicutes_C--2:gtdb_species_counter=s__Centipeda periodontii--1||s__Centipeda sp000318175--1:heptad_counter=MCP-44H--2:lbd_counter=:lca=d__Bacteria:lca_tree=g__Centipeda:name=N80350:ref_name_counter=])0.881:0.0416556[&&NHX:Sample_counter=:Type_counter=GTDB--3:capture_class_counter=:capture_domain_counter=:capture_family_counter=:capture_genus_counter=:capture_order_counter=:capture_phylum_counter=:capture_species_counter=:evoltype=D:gtdb_class_counter=c__Negativicutes--3:gtdb_domain_counter=d__Bacteria--3:gtdb_family_counter=f__Selenomonadaceae--3:gtdb_genus_counter=g__Centipeda--3:gtdb_order_counter=o__Selenomonadales--3:gtdb_phylum_counter=p__Firmicutes_C--3:gtdb_species_counter=s__Centipeda periodontii--1||s__Centipeda sp000286455--1||s__Centipeda sp000318175--1:heptad_counter=MCP-44H--3:lbd_counter=:lca=d__Bacteria:lca_tree=g__Centipeda:name=N80351:ref_name_counter=])0.94:0.0813039[&&NHX:Sample_counter=:Type_counter=GTDB--4:capture_class_counter=:capture_domain_counter=:capture_family_counter=:capture_genus_counter=:capture_order_counter=:capture_phylum_counter=:capture_species_counter=:evoltype=D:gtdb_class_counter=c__Negativicutes--4:gtdb_domain_counter=d__Bacteria--4:gtdb_family_counter=f__Selenomonadaceae--4:gtdb_genus_counter=g__Centipeda--4:gtdb_order_counter=o__Selenomonadales--4:gtdb_phylum_counter=p__Firmicutes_C--4:gtdb_species_counter=s__Centipeda periodontii--1||s__Centipeda sp000286455--1||s__Centipeda sp000318175--1||s__Centipeda sp905372865--1:heptad_counter=MCP-44H--4:lbd_counter=:lca=d__Bacteria:lca_tree=g__Centipeda:name=N80352:ref_name_counter=],RS_GCF_000234095.1_protein.faa_NZ_JH376798.1_469@PF00015_full_PFAM.1.482.554:5e-09[&&NHX:Type=GTDB:gtdb_class=c__Negativicutes:gtdb_domain=d__Bacteria:gtdb_family=f__Selenomonadaceae:gtdb_genus=g__Centipeda:gtdb_order=o__Selenomonadales:gtdb_phylum=p__Firmicutes_C:gtdb_species=s__Centipeda infelix:heptad=MCP-44H:species=d__Bacteria_p__Firmicutes_C_c__Negativicutes_o__Selenomonadales_f__Selenomonadaceae_g__Centipeda_s__Centipeda infelix])0:5e-09[&&NHX:Sample_counter=:Type_counter=GTDB--5:capture_class_counter=:capture_domain_counter=:capture_family_counter=:capture_genus_counter=:capture_order_counter=:capture_phylum_counter=:capture_species_counter=:evoltype=D:gtdb_class_counter=c__Negativicutes--5:gtdb_domain_counter=d__Bacteria--5:gtdb_family_counter=f__Selenomonadaceae--5:gtdb_genus_counter=g__Centipeda--5:gtdb_order_counter=o__Selenomonadales--5:gtdb_phylum_counter=p__Firmicutes_C--5:gtdb_species_counter=s__Centipeda infelix--1||s__Centipeda periodontii--1||s__Centipeda sp000286455--1||s__Centipeda sp000318175--1||s__Centipeda sp905372865--1:heptad_counter=MCP-44H--5:lbd_counter=:lca=d__Bacteria:lca_tree=g__Centipeda:name=N80354:ref_name_counter=],RS_GCF_000160555.1_protein.faa_NZ_GG749280.1_537@PF00015_full_PFAM.1.485.554:0.0492263[&&NHX:Type=GTDB:gtdb_class=c__Negativicutes:gtdb_domain=d__Bacteria:gtdb_family=f__Selenomonadaceae:gtdb_genus=g__Centipeda:gtdb_order=o__Selenomonadales:gtdb_phylum=p__Firmicutes_C:gtdb_species=s__Centipeda noxia:heptad=MCP-44H:species=d__Bacteria_p__Firmicutes_C_c__Negativicutes_o__Selenomonadales_f__Selenomonadaceae_g__Centipeda_s__Centipeda noxia])0.974:1.06706[&&NHX:Sample_counter=:Type_counter=GTDB--6:capture_class_counter=:capture_domain_counter=:capture_family_counter=:capture_genus_counter=:capture_order_counter=:capture_phylum_counter=:capture_species_counter=:evoltype=D:gtdb_class_counter=c__Negativicutes--6:gtdb_domain_counter=d__Bacteria--6:gtdb_family_counter=f__Selenomonadaceae--6:gtdb_genus_counter=g__Centipeda--6:gtdb_order_counter=o__Selenomonadales--6:gtdb_phylum_counter=p__Firmicutes_C--6:gtdb_species_counter=s__Centipeda infelix--1||s__Centipeda noxia--1||s__Centipeda periodontii--1||s__Centipeda sp000286455--1||s__Centipeda sp000318175--1||s__Centipeda sp905372865--1:heptad_counter=MCP-44H--6:lbd_counter=:lca=d__Bacteria:lca_tree=g__Centipeda:name=N80356:ref_name_counter=])0.849:0.32268[&&NHX:Sample_counter=:Type_counter=GTDB--7:capture_class_counter=:capture_domain_counter=:capture_family_counter=:capture_genus_counter=:capture_order_counter=:capture_phylum_counter=:capture_species_counter=:evoltype=D:gtdb_class_counter=c__Bacilli--1||c__Negativicutes--6:gtdb_domain_counter=d__Bacteria--7:gtdb_family_counter=f__Planococcaceae--1||f__Selenomonadaceae--6:gtdb_genus_counter=g__Centipeda--6||g__Rummeliibacillus--1:gtdb_order_counter=o__Bacillales_A--1||o__Selenomonadales--6:gtdb_phylum_counter=p__Firmicutes--1||p__Firmicutes_C--6:gtdb_species_counter=s__Centipeda infelix--1||s__Centipeda noxia--1||s__Centipeda periodontii--1||s__Centipeda sp000286455--1||s__Centipeda sp000318175--1||s__Centipeda sp905372865--1||s__Rummeliibacillus pycnus--1:heptad_counter=MCP-44H--7:lbd_counter=:lca=d__Bacteria:lca_tree=d__Bacteria:name=N80357:ref_name_counter=])0.839:0.249203[&&NHX:Sample_counter=:Type_counter=GTDB--17:capture_class_counter=:capture_domain_counter=:capture_family_counter=:capture_genus_counter=:capture_order_counter=:capture_phylum_counter=:capture_species_counter=:evoltype=D:gtdb_class_counter=c__Bacilli--11||c__Negativicutes--6:gtdb_domain_counter=d__Bacteria--17:gtdb_family_counter=f__Amphibacillaceae--1||f__Anoxybacillaceae--3||f__Bacillaceae_D--1||f__Marinococcaceae--1||f__Planococcaceae--1||f__Salisediminibacteriaceae--1||f__Selenomonadaceae--6||f__Sporolactobacillaceae--3:gtdb_genus_counter=g__Anoxybacillus_C--1||g__Bacillus_S--1||g__Centipeda--6||g__Gracilibacillus--1||g__Parageobacillus--2||g__Rummeliibacillus--1||g__Salipaludibacillus--1||g__Salsuginibacillus--1||g__Sporolactobacillus--3:gtdb_order_counter=o__Bacillales--3||o__Bacillales_A--1||o__Bacillales_D--1||o__Bacillales_G--3||o__Bacillales_H--3||o__Selenomonadales--6:gtdb_phylum_counter=p__Firmicutes--11||p__Firmicutes_C--6:gtdb_species_counter=s__Anoxybacillus_C caldiproteolyticus--1||s__Bacillus_S pseudofirmus--1||s__Centipeda infelix--1||s__Centipeda noxia--1||s__Centipeda periodontii--1||s__Centipeda sp000286455--1||s__Centipeda sp000318175--1||s__Centipeda sp905372865--1||s__Gracilibacillus ureilyticus--1||s__Parageobacillus thermantarcticus--1||s__Parageobacillus thermoglucosidasius_A--1||s__Rummeliibacillus pycnus--1||s__Salipaludibacillus agaradhaerens--1||s__Salsuginibacillus halophilus--1||s__Sporolactobacillus nakayamae--1||s__Sporolactobacillus pectinivorans--1||s__Sporolactobacillus spathodeae--1:heptad_counter=MCP-44H--17:lbd_counter=:lca=d__Bacteria:lca_tree=d__Bacteria:name=N80358:ref_name_counter=],(((((GB_GCA_015486095.1_protein.faa_WFSK01000022.1_2@PF00015_full_PFAM.1.224.337:0.421372[&&NHX:Type=GTDB:gtdb_class=c__Thermotogae:gtdb_domain=d__Bacteria:gtdb_family=f__B3-G13:gtdb_genus=g__B3-G13:gtdb_order=o__B3-G13:gtdb_phylum=p__Thermotogota:gtdb_species=s__B3-G13 sp015486095:heptad=MCP-40H:species=d__Bacteria_p__Thermotogota_c__Thermotogae_o__B3-G13_f__B3-G13_g__B3-G13_s__B3-G13 sp015486095],(GB_GCA_015486095.1_protein.faa_WFSK01000187.1_7@PF00015_full_PFAM.1.227.340:0.158845[&&NHX:Type=GTDB:gtdb_class=c__Thermotogae:gtdb_domain=d__Bacteria:gtdb_family=f__B3-G13:gtdb_genus=g__B3-G13:gtdb_order=o__B3-G13:gtdb_phylum=p__Thermotogota:gtdb_species=s__B3-G13 sp015486095:species=d__Bacteria_p__Thermotogota_c__Thermotogae_o__B3-G13_f__B3-G13_g__B3-G13_s__B3-G13 sp015486095],GB_GCA_003641555.1_protein.faa_QNAT01000308.1_2@PF00015_full_PFAM.1.222.329:0.0597747[&&NHX:Type=GTDB:gtdb_class=c__Thermotogae:gtdb_domain=d__Bacteria:gtdb_family=f__B3-G13:gtdb_genus=g__B3-G13:gtdb_order=o__B3-G13:gtdb_phylum=p__Thermotogota:gtdb_species=s__B3-G13 sp003641555:species=d__Bacteria_p__Thermotogota_c__Thermotogae_o__B3-G13_f__B3-G13_g__B3-G13_s__B3-G13 sp003641555])0.98:0.249625[&&NHX:Sample_counter=:Type_counter=GTDB--2:capture_class_counter=:capture_domain_counter=:capture_family_counter=:capture_genus_counter=:capture_order_counter=:capture_phylum_counter=:capture_species_counter=:evoltype=D:gtdb_class_counter=c__Thermotogae--2:gtdb_domain_counter=d__Bacteria--2:gtdb_family_counter=f__B3-G13--2:gtdb_genus_counter=g__B3-G13--2:gtdb_order_counter=o__B3-G13--2:gtdb_phylum_counter=p__Thermotogota--2:gtdb_species_counter=s__B3-G13 sp003641555--1||s__B3-G13 sp015486095--1:heptad_counter=:lbd_counter=:lca=d__Bacteria:lca_tree=g__B3-G13:name=N80362:ref_name_counter=])0.964:0.263723[&&NHX:Sample_counter=:Type_counter=GTDB--3:capture_class_counter=:capture_domain_counter=:capture_family_counter=:capture_genus_counter=:capture_order_counter=:capture_phylum_counter=:capture_species_counter=:evoltype=D:gtdb_class_counter=c__Thermotogae--3:gtdb_domain_counter=d__Bacteria--3:gtdb_family_counter=f__B3-G13--3:gtdb_genus_counter=g__B3-G13--3:gtdb_order_counter=o__B3-G13--3:gtdb_phylum_counter=p__Thermotogota--3:gtdb_species_counter=s__B3-G13 sp003641555--1||s__B3-G13 sp015486095--2:heptad_counter=MCP-40H--1:lbd_counter=:lca=d__Bacteria:lca_tree=g__B3-G13:name=N80363:ref_name_counter=],(GB_GCA_018433595.1_protein.faa_JAHDQY010000010.1_57@PF00015_full_PFAM.1.356.455:0.0530906[&&NHX:Type=GTDB:gtdb_class=c__Synergistia:gtdb_domain=d__Bacteria:gtdb_family=f__SV1-B22:gtdb_genus=g__SV1-B22:gtdb_order=o__Synergistales:gtdb_phylum=p__Synergistota:gtdb_species=s__SV1-B22 sp018433595:heptad=MCP-40H:species=d__Bacteria_p__Synergistota_c__Synergistia_o__Synergistales_f__SV1-B22_g__SV1-B22_s__SV1-B22 sp018433595],(GB_GCA_018398915.1_protein.faa_CP074691.1_139@PF00015_full_PFAM.1.352.458:0.0443116[&&NHX:Type=GTDB:gtdb_class=c__Synergistia:gtdb_domain=d__Bacteria:gtdb_family=f__SV1-B22:gtdb_genus=g__SV1-B22:gtdb_order=o__Synergistales:gtdb_phylum=p__Synergistota:gtdb_species=s__SV1-B22 sp018398915:heptad=MCP-40H:species=d__Bacteria_p__Synergistota_c__Synergistia_o__Synergistales_f__SV1-B22_g__SV1-B22_s__SV1-B22 sp018398915],GB_GCA_016756725.1_protein.faa_JAESII010000004.1_335@PF00015_full_PFAM.1.356.460:0.109187[&&NHX:Type=GTDB:gtdb_class=c__Synergistia:gtdb_domain=d__Bacteria:gtdb_family=f__SV1-B22:gtdb_genus=g__SV1-B22:gtdb_order=o__Synergistales:gtdb_phylum=p__Synergistota:gtdb_species=s__SV1-B22 sp016756725:heptad=MCP-44H:species=d__Bacteria_p__Synergistota_c__Synergistia_o__Synergistales_f__SV1-B22_g__SV1-B22_s__SV1-B22 sp016756725])0.938:0.188804[&&NHX:Sample_counter=:Type_counter=GTDB--2:capture_class_counter=:capture_domain_counter=:capture_family_counter=:capture_genus_counter=:capture_order_counter=:capture_phylum_counter=:capture_species_counter=:evoltype=D:gtdb_class_counter=c__Synergistia--2:gtdb_domain_counter=d__Bacteria--2:gtdb_family_counter=f__SV1-B22--2:gtdb_genus_counter=g__SV1-B22--2:gtdb_order_counter=o__Synergistales--2:gtdb_phylum_counter=p__Synergistota--2:gtdb_species_counter=s__SV1-B22 sp016756725--1||s__SV1-B22 sp018398915--1:heptad_counter=MCP-40H--1||MCP-44H--1:lbd_counter=:lca=d__Bacteria:lca_tree=g__SV1-B22:name=N80367:ref_name_counter=])0.997:0.798826[&&NHX:Sample_counter=:Type_counter=GTDB--3:capture_class_counter=:capture_domain_counter=:capture_family_counter=:capture_genus_counter=:capture_order_counter=:capture_phylum_counter=:capture_species_counter=:evoltype=D:gtdb_class_counter=c__Synergistia--3:gtdb_domain_counter=d__Bacteria--3:gtdb_family_counter=f__SV1-B22--3:gtdb_genus_counter=g__SV1-B22--3:gtdb_order_counter=o__Synergistales--3:gtdb_phylum_counter=p__Synergistota--3:gtdb_species_counter=s__SV1-B22 sp016756725--1||s__SV1-B22 sp018398915--1||s__SV1-B22 sp018433595--1:heptad_counter=MCP-40H--2||MCP-44H--1:lbd_counter=:lca=d__Bacteria:lca_tree=g__SV1-B22:name=N80368:ref_name_counter=])0.208:0.141987[&&NHX:Sample_counter=:Type_counter=GTDB--6:capture_class_counter=:capture_domain_counter=:capture_family_counter=:capture_genus_counter=:capture_order_counter=:capture_phylum_counter=:capture_species_counter=:evoltype=D:gtdb_class_counter=c__Synergistia--3||c__Thermotogae--3:gtdb_domain_counter=d__Bacteria--6:gtdb_family_counter=f__B3-G13--3||f__SV1-B22--3:gtdb_genus_counter=g__B3-G13--3||g__SV1-B22--3:gtdb_order_counter=o__B3-G13--3||o__Synergistales--3:gtdb_phylum_counter=p__Synergistota--3
```
