## Supplementary material for "Unveiling the hidden biodiversity of microbial chemoreceptor genes in the rare biosphere": MCPsignal_captured_gtdbr207.nw (part 111 of 1806)

```
||p__Thermotogota--3:gtdb_species_counter=s__B3-G13 sp003641555--1||s__B3-G13 sp015486095--2||s__SV1-B22 sp016756725--1||s__SV1-B22 sp018398915--1||s__SV1-B22 sp018433595--1:heptad_counter=MCP-40H--3||MCP-44H--1:lbd_counter=:lca=d__Bacteria:lca_tree=d__Bacteria:name=N80369:ref_name_counter=],RS_GCF_003860125.1_protein.faa_NZ_RQYL01000024.1_16@PF00015_full_PFAM.1.361.453:0.715202[&&NHX:Type=GTDB:gtdb_class=c__Synergistia:gtdb_domain=d__Bacteria:gtdb_family=f__Aminobacteriaceae:gtdb_genus=g__CAJPSE01:gtdb_order=o__Synergistales:gtdb_phylum=p__Synergistota:gtdb_species=s__CAJPSE01 sp003860125:heptad=MCP-44H:species=d__Bacteria_p__Synergistota_c__Synergistia_o__Synergistales_f__Aminobacteriaceae_g__CAJPSE01_s__CAJPSE01 sp003860125])0.818:0.122891[&&NHX:Sample_counter=:Type_counter=GTDB--7:capture_class_counter=:capture_domain_counter=:capture_family_counter=:capture_genus_counter=:capture_order_counter=:capture_phylum_counter=:capture_species_counter=:evoltype=D:gtdb_class_counter=c__Synergistia--4||c__Thermotogae--3:gtdb_domain_counter=d__Bacteria--7:gtdb_family_counter=f__Aminobacteriaceae--1||f__B3-G13--3||f__SV1-B22--3:gtdb_genus_counter=g__B3-G13--3||g__CAJPSE01--1||g__SV1-B22--3:gtdb_order_counter=o__B3-G13--3||o__Synergistales--4:gtdb_phylum_counter=p__Synergistota--4||p__Thermotogota--3:gtdb_species_counter=s__B3-G13 sp003641555--1||s__B3-G13 sp015486095--2||s__CAJPSE01 sp003860125--1||s__SV1-B22 sp016756725--1||s__SV1-B22 sp018398915--1||s__SV1-B22 sp018433595--1:heptad_counter=MCP-40H--3||MCP-44H--2:lbd_counter=:lca=d__Bacteria:lca_tree=d__Bacteria:name=N80371:ref_name_counter=],(GB_GCA_011357985.1_protein.faa_DTPE01000112.1_15@PF00015_full_PFAM.1.95.190:0.70611[&&NHX:Type=GTDB:gtdb_class=c__Thermotogae:gtdb_domain=d__Bacteria:gtdb_family=f__Mesoaciditogaceae:gtdb_genus=g__DTPE01:gtdb_order=o__Mesoaciditogales:gtdb_phylum=p__Thermotogota:gtdb_species=s__DTPE01 sp011357985:heptad=MCP-44H:species=d__Bacteria_p__Thermotogota_c__Thermotogae_o__Mesoaciditogales_f__Mesoaciditogaceae_g__DTPE01_s__DTPE01 sp011357985],(RS_GCF_000745455.1_protein.faa_NZ_JQJI01000041.1_11@PF00015_full_PFAM.1.346.468:0.18532[&&NHX:Type=GTDB:gtdb_class=c__Thermotogae:gtdb_domain=d__Bacteria:gtdb_family=f__Mesoaciditogaceae:gtdb_genus=g__Mesoaciditoga:gtdb_order=o__Mesoaciditogales:gtdb_phylum=p__Thermotogota:gtdb_species=s__Mesoaciditoga lauensis:species=d__Bacteria_p__Thermotogota_c__Thermotogae_o__Mesoaciditogales_f__Mesoaciditogaceae_g__Mesoaciditoga_s__Mesoaciditoga lauensis],GB_GCA_015491995.1_protein.faa_WGFY01000071.1_70@PF00015_full_PFAM.1.346.471:0.131757[&&NHX:Type=GTDB:gtdb_class=c__Thermotogae:gtdb_domain=d__Bacteria:gtdb_family=f__Mesoaciditogaceae:gtdb_genus=g__WGFY01:gtdb_order=o__Mesoaciditogales:gtdb_phylum=p__Thermotogota:gtdb_species=s__WGFY01 sp015491995:heptad=MCP-44H:species=d__Bacteria_p__Thermotogota_c__Thermotogae_o__Mesoaciditogales_f__Mesoaciditogaceae_g__WGFY01_s__WGFY01 sp015491995])0.916:0.234521[&&NHX:Sample_counter=:Type_counter=GTDB--2:capture_class_counter=:capture_domain_counter=:capture_family_counter=:capture_genus_counter=:capture_order_counter=:capture_phylum_counter=:capture_species_counter=:evoltype=D:gtdb_class_counter=c__Thermotogae--2:gtdb_domain_counter=d__Bacteria--2:gtdb_family_counter=f__Mesoaciditogaceae--2:gtdb_genus_counter=g__Mesoaciditoga--1||g__WGFY01--1:gtdb_order_counter=o__Mesoaciditogales--2:gtdb_phylum_counter=p__Thermotogota--2:gtdb_species_counter=s__Mesoaciditoga lauensis--1||s__WGFY01 sp015491995--1:heptad_counter=MCP-44H--1:lbd_counter=:lca=d__Bacteria:lca_tree=f__Mesoaciditogaceae:name=N80375:ref_name_counter=])0.976:0.416889[&&NHX:Sample_counter=:Type_counter=GTDB--3:capture_class_counter=:capture_domain_counter=:capture_family_counter=:capture_genus_counter=:capture_order_counter=:capture_phylum_counter=:capture_species_counter=:evoltype=D:gtdb_class_counter=c__Thermotogae--3:gtdb_domain_counter=d__Bacteria--3:gtdb_family_counter=f__Mesoaciditogaceae--3:gtdb_genus_counter=g__DTPE01--1||g__Mesoaciditoga--1||g__WGFY01--1:gtdb_order_counter=o__Mesoaciditogales--3:gtdb_phylum_counter=p__Thermotogota--3:gtdb_species_counter=s__DTPE01 sp011357985--1||s__Mesoaciditoga lauensis--1||s__WGFY01 sp015491995--1:heptad_counter=MCP-44H--2:lbd_counter=:lca=d__Bacteria:lca_tree=f__Mesoaciditogaceae:name=N80376:ref_name_counter=])0.785:0.166512[&&NHX:Sample_counter=:Type_counter=GTDB--10:capture_class_counter=:capture_domain_counter=:capture_family_counter=:capture_genus_counter=:capture_order_counter=:capture_phylum_counter=:capture_species_counter=:evoltype=D:gtdb_class_counter=c__Synergistia--4||c__Thermotogae--6:gtdb_domain_counter=d__Bacteria--10:gtdb_family_counter=f__Aminobacteriaceae--1||f__B3-G13--3||f__Mesoaciditogaceae--3||f__SV1-B22--3:gtdb_genus_counter=g__B3-G13--3||g__CAJPSE01--1||g__DTPE01--1||g__Mesoaciditoga--1||g__SV1-B22--3||g__WGFY01--1:gtdb_order_counter=o__B3-G13--3||o__Mesoaciditogales--3||o__Synergistales--4:gtdb_phylum_counter=p__Synergistota--4||p__Thermotogota--6:gtdb_species_counter=s__B3-G13 sp003641555--1||s__B3-G13 sp015486095--2||s__CAJPSE01 sp003860125--1||s__DTPE01 sp011357985--1||s__Mesoaciditoga lauensis--1||s__SV1-B22 sp016756725--1||s__SV1-B22 sp018398915--1||s__SV1-B22 sp018433595--1||s__WGFY01 sp015491995--1:heptad_counter=MCP-40H--3||MCP-44H--4:lbd_counter=:lca=d__Bacteria:lca_tree=d__Bacteria:name=N80377:ref_name_counter=],((GB_GCA_002733545.1_protein.faa_NVVX01000021.1_35@PF00015_full_PFAM.1.397.511:0.815963[&&NHX:Type=GTDB:gtdb_class=c__Clostridia:gtdb_domain=d__Bacteria:gtdb_family=f__Natronincolaceae:gtdb_genus=g__GCA-2733545:gtdb_order=o__Peptostreptococcales:gtdb_phylum=p__Firmicutes_A:gtdb_species=s__GCA-2733545 sp002733545:heptad=MCP-44H:species=d__Bacteria_p__Firmicutes_A_c__Clostridia_o__Peptostreptococcales_f__Natronincolaceae_g__GCA-2733545_s__GCA-2733545 sp002733545],GB_GCA_902812435.1_protein.faa_CADDZA010000126.1_2@PF00015_full_PFAM.1.367.436:0.838307[&&NHX:Type=GTDB:gtdb_class=c__Moorellia:gtdb_domain=d__Bacteria:gtdb_family=f__Thermacetogeniaceae:gtdb_genus=g__DULK01:gtdb_order=o__Thermacetogeniales:gtdb_phylum=p__Firmicutes_B:gtdb_species=s__DULK01 sp902812435:heptad=MCP-44H:species=d__Bacteria_p__Firmicutes_B_c__Moorellia_o__Thermacetogeniales_f__Thermacetogeniaceae_g__DULK01_s__DULK01 sp902812435])0.793:0.241242[&&NHX:Sample_counter=:Type_counter=GTDB--2:capture_class_counter=:capture_domain_counter=:capture_family_counter=:capture_genus_counter=:capture_order_counter=:capture_phylum_counter=:capture_species_counter=:evoltype=D:gtdb_class_counter=c__Clostridia--1||c__Moorellia--1:gtdb_domain_counter=d__Bacteria--2:gtdb_family_counter=f__Natronincolaceae--1||f__Thermacetogeniaceae--1:gtdb_genus_counter=g__DULK01--1||g__GCA-2733545--1:gtdb_order_counter=o__Peptostreptococcales--1||o__Thermacetogeniales--1:gtdb_phylum_counter=p__Firmicutes_A--1||p__Firmicutes_B--1:gtdb_species_counter=s__DULK01 sp902812435--1||s__GCA-2733545 sp002733545--1:heptad_counter=MCP-44H--2:lbd_counter=:lca=d__Bacteria:lca_tree=d__Bacteria:name=N80380:ref_name_counter=],GB_GCA_017656305.1_protein.faa_JACDOG010000004.1_175@PF00015_full_PFAM.1.100.172:1.31435[&&NHX:Type=GTDB:gtdb_class=c__Moorellia:gtdb_domain=d__Bacteria:gtdb_family=f__JADQBR01:gtdb_genus=g__JACDOG01:gtdb_order=o__JADQBR01:gtdb_phylum=p__Firmicutes_B:gtdb_species=s__JACDOG01 sp017656305:heptad=MCP-44H:species=d__Bacteria_p__Firmicutes_B_c__Moorellia_o__JADQBR01_f__JADQBR01_g__JACDOG01_s__JACDOG01 sp017656305])0.761:0.21226[&&NHX:Sample_counter=:Type_counter=GTDB--3:capture_class_counter=:capture_domain_counter=:capture_family_counter=:capture_genus_counter=:capture_order_counter=:capture_phylum_counter=:capture_species_counter=:evoltype=D:gtdb_class_counter=c__Clostridia--1||c__Moorellia--2:gtdb_domain_counter=d__Bacteria--3:gtdb_family_counter=f__JADQBR01--1||f__Natronincolaceae--1||f__Thermacetogeniaceae--1:gtdb_genus_counter=g__DULK01--1||g__GCA-2733545--1||g__JACDOG01--1:gtdb_order_counter=o__JADQBR01--1||o__Peptostreptococcales--1||o__Thermacetogeniales--1:gtdb_phylum_counter=p__Firmicutes_A--1||p__Firmicutes_B--2:gtdb_species_counter=s__DULK01 sp902812435--1||s__GCA-2733545 sp002733545--1||s__JACDOG01 sp017656305--1:heptad_counter=MCP-44H--3:lbd_counter=:lca=d__Bacteria:lca_tree=d__Bacteria:name=N80382:ref_name_counter=])0.881:0.183082[&&NHX:Sample_counter=:Type_counter=GTDB--13:capture_class_counter=:capture_domain_counter=:capture_family_counter=:capture_genus_counter=:capture_order_counter=:capture_phylum_counter=:capture_species_counter=:evoltype=D:gtdb_class_counter=c__Clostridia--1||c__Moorellia--2||c__Synergistia--4||c__Thermotogae--6:gtdb_domain_counter=d__Bacteria--13:gtdb_family_counter=f__Aminobacteriaceae--1||f__B3-G13--3||f__JADQBR01--1||f__Mesoaciditogaceae--3||f__Natronincolaceae--1||f__SV1-B22--3||f__Thermacetogeniaceae--1:gtdb_genus_counter=g__B3-G13--3||g__CAJPSE01--1||g__DTPE01--1||g__DULK01--1||g__GCA-2733545--1||g__JACDOG01--1||g__Mesoaciditoga--1||g__SV1-B22--3||g__WGFY01--1:gtdb_order_counter=o__B3-G13--3||o__JADQBR01--1||o__Mesoaciditogales--3||o__Peptostreptococcales--1||o__Synergistales--4||o__Thermacetogeniales--1:gtdb_phylum_counter=p__Firmicutes_A--1||p__Firmicutes_B--2||p__Synergistota--4||p__Thermotogota--6:gtdb_species_counter=s__B3-G13 sp003641555--1||s__B3-G13 sp015486095--2||s__CAJPSE01 sp003860125--1||s__DTPE01 sp011357985--1||s__DULK01 sp902812435--1||s__GCA-2733545 sp002733545--1||s__JACDOG01 sp017656305--1||s__Mesoaciditoga lauensis--1||s__SV1-B22 sp016756725--1||s__SV1-B22 sp018398915--1||s__SV1-B22 sp018433595--1||s__WGFY01 sp015491995--1:heptad_counter=MCP-40H--3||MCP-44H--7:lbd_counter=:lca=d__Bacteria:lca_tree=d__Bacteria:name=N80383:ref_name_counter=])0.812:0.0823679[&&NHX:Sample_counter=:Type_counter=GTDB--30:capture_class_counter=:capture_domain_counter=:capture_family_counter=:capture_genus_counter=:capture_order_counter=:capture_phylum_counter=:capture_species_counter=:evoltype=D:gtdb_class_counter=c__Bacilli--11||c__Clostridia--1||c__Moorellia--2||c__Negativicutes--6||c__Synergistia--4||c__Thermotogae--6:gtdb_domain_counter=d__Bacteria--30:gtdb_family_counter=f__Aminobacteriaceae--1||f__Amphibacillaceae--1||f__Anoxybacillaceae--3||f__B3-G13--3||f__Bacillaceae_D--1||f__JADQBR01--1||f__Marinococcaceae--1||f__Mesoaciditogaceae--3||f__Natronincolaceae--1||f__Planococcaceae--1||f__SV1-B22--3||f__Salisediminibacteriaceae--1||f__Selenomonadaceae--6||f__Sporolactobacillaceae--3||f__Thermacetogeniaceae--1:gtdb_genus_counter=g__Anoxybacillus_C--1||g__B3-G13--3||g__Bacillus_S--1||g__CAJPSE01--1||g__Centipeda--6||g__DTPE01--1||g__DULK01--1||g__GCA-2733545--1||g__Gracilibacillus--1||g__JACDOG01--1||g__Mesoaciditoga--1||g__Parageobacillus--2||g__Rummeliibacillus--1||g__SV1-B22--3||g__Salipaludibacillus--1||g__Salsuginibacillus--1||g__Sporolactobacillus--3||g__WGFY01--1:gtdb_order_counter=o__B3-G13--3||o__Bacillales--3||o__Bacillales_A--1||o__Bacillales_D--1||o__Bacillales_G--3||o__Bacillales_H--3||o__JADQBR01--1||o__Mesoaciditogales--3||o__Peptostreptococcales--1||o__Selenomonadales--6||o__Synergistales--4||o__Thermacetogeniales--1:gtdb_phylum_counter=p__Firmicutes--11||p__Firmicutes_A--1||p__Firmicutes_B--2||p__Firmicutes_C--6||p__Synergistota--4||p__Thermotogota--6:gtdb_species_counter=s__Anoxybacillus_C caldiproteolyticus--1||s__B3-G13 sp003641555--1||s__B3-G13 sp015486095--2||s__Bacillus_S pseudofirmus--1||s__CAJPSE01 sp003860125--1||s__Centipeda infelix--1||s__Centipeda noxia--1||s__Centipeda periodontii--1||s__Centipeda sp000286455--1||s__Centipeda sp000318175--1||s__Centipeda sp905372865--1||s__DTPE01 sp011357985--1||s__DULK01 sp902812435--1||s__GCA-2733545 sp002733545--1||s__Gracilibacillus ureilyticus--1||s__JACDOG01 sp017656305--1||s__Mesoaciditoga lauensis--1||s__Parageobacillus thermantarcticus--1||s__Parageobacillus thermoglucosidasius_A--1||s__Rummeliibacillus pycnus--1||s__SV1-B22 sp016756725--1||s__SV1-B22 sp018398915--1||s__SV1-B22 sp018433595--1||s__Salipaludibacillus agaradhaerens--1||s__Salsuginibacillus halophilus--1||s__Sporolactobacillus nakayamae--1||s__Sporolactobacillus pectinivorans--1||s__Sporolactobacillus spathodeae--1||s__WGFY01 sp015491995--1:heptad_counter=MCP-40H--3||MCP-44H--24:lbd_counter=:lca=d__Bacteria:lca_tree=d__Bacteria:name=N80384:ref_name_counter=])0.659:0.10876[&&NHX:Sample_counter=:Type_counter=GTDB--56:capture_class_counter=:capture_domain_counter=:capture_family_counter=:capture_genus_counter=:capture_order_counter=:capture_phylum_counter=:capture_species_counter=:evoltype=D:gtdb_class_counter=c__Bacilli--11||c__Clostridia--2||c__Leptospirae--22||c__Moorellia--2||c__Negativicutes--6||c__Spirochaetia--1||c__Synergistia--4||c__Thermotogae--8:gtdb_domain_counter=d__Bacteria--56:gtdb_family_counter=f__Aminobacteriaceae--1||f__Amphibacillaceae--1||f__Anoxybacillaceae--3||f__B3-G13--3||f__Bacillaceae_D--1||f__Clostridiaceae--1||f__JADQBR01--1||f__Leptospiraceae--22||f__Marinococcaceae--1||f__Mesoaciditogaceae--3||f__Natronincolaceae--1||f__Planococcaceae--1||f__SLST01--1||f__SV1-B22--3||f__Salisediminibacteriaceae--1||f__Selenomonadaceae--6||f__Sporolactobacillaceae--3||f__Thermacetogeniaceae--1||f__Thermotogaceae--2:gtdb_genus_counter=g__Anoxybacillus_C--1||g__B3-G13--3||g__Bacillus_S--1||g__CAJPSE01--1||g__Centipeda--6||g__Clostridium_AE--1||g__DTPE01--1||g__DULK01--1||g__GCA-2733545--1||g__Gracilibacillus--1||g__JACDOG01--1||g__Leptospira--17||g__Leptospira_B--5||g__Mesoaciditoga--1||g__Parageobacillus--2||g__Rummeliibacillus--1||g__SLST01--1||g__SV1-B22--3||g__Salipaludibacillus--1||g__Salsuginibacillus--1||g__Sporolactobacillus--3||g__Thermotoga--2||g__WGFY01--1:gtdb_order_counter=o__B3-G13--3||o__Bacillales--3||o__Bacillales_A--1||o__Bacillales_D--1||o__Bacillales_G--3||o__Bacillales_H--3||o__Clostridiales--1||o__DSM-27196--1||o__JADQBR01--1||o__Leptospirales--22||o__Mesoaciditogales--3||o__Peptostreptococcales--1||o__Selenomonadales--6||o__Synergistales--4||o__Thermacetogeniales--1||o__Thermotogales--2:gtdb_phylum_counter=p__Firmicutes--11||p__Firmicutes_A--2||p__Firmicutes_B--2||p__Firmicutes_C--6||p__Spirochaetota--23||p__Synergistota--4||p__Thermotogota--8:gtdb_species_counter=s__Anoxybacillus_C caldiproteolyticus--1||s__B3-G13 sp003641555--1||s__B3-G13 sp015486095--2||s__Bacillus_S pseudofirmus--1||s__CAJPSE01 sp003860125--1||s__Centipeda infelix--1||s__Centipeda noxia--1||s__Centipeda periodontii--1||s__Centipeda sp000286455--1||s__Centipeda sp000318175--1||s__Centipeda sp905372865--1||s__Clostridium_AE oryzae--1||s__DTPE01 sp011357985--1||s__DULK01 sp902812435--1||s__GCA-2733545 sp002733545--1||s__Gracilibacillus ureilyticus--1||s__JACDOG01 sp017656305--1||s__Leptospira adleri--1||s__Leptospira alstonii--1||s__Leptospira barantonii--1||s__Leptospira ellisii--1||s__Leptospira gomenensis--1||s__Leptospira interrogans--1||s__Leptospira kirschneri--1||s__Leptospira kmetyi--1||s__Leptospira noguchii--1||s__Leptospira sp016918785--1||s__Leptospira sp016919175--1||s__Leptospira stimsonii--1||s__Leptospira stimsonii_A--2||s__Leptospira tipperaryensis--1||s__Leptospira weilii_A--1||s__Leptospira yasudae--1||s__Leptospira_B broomii--1||s__Leptospira_B fainei--1||s__Leptospira_B fluminis--1||s__Leptospira_B inadai--1||s__Leptospira_B perolatii--1||s__Mesoaciditoga lauensis--1||s__Parageobacillus thermantarcticus--1||s__Parageobacillus thermoglucosidasius_A--1||s__Rummeliibacillus pycnus--1||s__SLST01 sp007694025--1||s__SV1-B22 sp016756725--1||s__SV1-B22 sp018398915--1||s__SV1-B22 sp018433595--1||s__Salipaludibacillus agaradhaerens--1||s__Salsuginibacillus halophilus--1||s__Sporolactobacillus nakayamae--1||s__Sporolactobacillus pectinivorans--1||s__Sporolactobacillus spathodeae--1||s__Thermotoga neapolitana--2||s__WGFY01 sp015491995--1:heptad_counter=MCP-34H--17||MCP-40H--7||MCP-44H--29:lbd_counter=:lca=d__Bacteria:lca_tree=d__Bacteria:name=N80385:ref_name_counter=])0.932:0.0874049[&&NHX:Sample_counter=:Type_counter=GTDB--67:capture_class_counter=:capture_domain_counter=:capture_family_counter=:capture_genus_counter=:capture_order_counter=:capture_phylum_counter=:capture_species_counter=:evoltype=D:gtdb_class_counter=c__Bacilli--14||c__Clostridia--6||c__DUMD01--1||c__Leptospirae--22||c__Moorellia--3||c__Negativicutes--6||c__Spirochaetia--1||c__Synergistia--4||c__Syntrophomonadia--2||c__Thermotogae--8:gtdb_domain_counter=d__Bacteria--67:gtdb_family_counter=f__Aminobacteriaceae--1||f__Amphibacillaceae--1||f__Anoxybacillaceae--3||f__B3-G13--3||f__Bacillaceae_D--1||f__Clostridiaceae--5||f__DULZ01--1||f__DUMD01--1||f__JADQBR01--1||f__Jeotgalibacillaceae--1||f__Leptospiraceae--22||f__Marinococcaceae--1||f__Mesoaciditogaceae--3||f__NBRC-103111--1||f__Natronincolaceae--1||f__Paenibacillaceae--1||f__Planococcaceae--1||f__SLST01--1||f__SV1-B22--3||f__Salisediminibacteriaceae--1||f__Selenomonadaceae--6||f__Sporolactobacillaceae--3||f__Syntrophomonadaceae--2||f__Thermacetogeniaceae--1||f__Thermotogaceae--2:gtdb_genus_counter=g__Anoxybacillus_C--1||g__B3-G13--3||g__Bacillus_S--1||g__CAJPSE01--1||g__Centipeda--6||g__Clostridium--1||g__Clostridium_AE--1||g__DTPE01--1||g__DULK01--1||g__DULZ01--1||g__DUMD01--1||g__GCA-2733545--1||g__Gracilibacillus--1||g__JACDOG01--1||g__Jeotgalibacillus--1||g__Leptospira--17||g__Leptospira_B--5||g__Mesoaciditoga--1||g__Paenibacillus_AI--1||g__Paenibacillus_C--1||g__Parageobacillus--2||g__Proteiniclasticum--3||g__Rummeliibacillus--1||g__SLST01--1||g__SV1-B22--3||g__Salipaludibacillus--1||g__Salsuginibacillus--1||g__Sporolactobacillus--3||g__Thermotoga--2||g__UBA4851--2||g__WGFY01--1:gtdb_order_counter=o__B3-G13--3||o__Bacillales--3||o__Bacillales_A--1||o__Bacillales_B--1||o__Bacillales_D--1||o__Bacillales_G--3||o__Bacillales_H--3||o__Clostridiales--5||o__DSM-27196--1||o__DULZ01--1||o__DUMD01--1||o__JADQBR01--1||o__Leptospirales--22||o__Mesoaciditogales--3||o__Paenibacillales--2||o__Peptostreptococcales--1||o__Selenomonadales--6||o__Synergistales--4||o__Syntrophomonadales--2||o__Thermacetogeniales--1||o__Thermotogales--2:gtdb_phylum_counter=p__Firmicutes--14||p__Firmicutes_A--6||p__Firmicutes_B--5||p__Firmicutes_C--7||p__Spirochaetota--23||p__Synergistota--4||p__Thermotogota--8:gtdb_species_counter=s__Anoxybacillus_C caldiproteolyticus--1||s__B3-G13 sp003641555--1||s__B3-G13 sp015486095--2||s__Bacillus_S pseudofirmus--1||s__CAJPSE01 sp003860125--1||s__Centipeda infelix--1||s__Centipeda noxia--1||s__Centipeda periodontii--1||s__Centipeda sp000286455--1||s__Centipeda sp000318175--1||s__Centipeda sp905372865--1||s__Clostridium beijerinckii--1||s__Clostridium_AE oryzae--1||s__DTPE01 sp011357985--1||s__DULK01 sp902812435--1||s__DULZ01 sp012840125--1||s__DUMD01 sp012840065--1||s__GCA-2733545 sp002733545--1||s__Gracilibacillus ureilyticus--1||s__JACDOG01 sp017656305--1||s__Jeotgalibacillus sp004405105--1||s__Leptospira adleri--1||s__Leptospira alstonii--1||s__Leptospira barantonii--1||s__Leptospira ellisii--1||s__Leptospira gomenensis--1||s__Leptospira interrogans--1||s__Leptospira kirschneri--1||s__Leptospira kmetyi--1||s__Leptospira noguchii--1||s__Leptospira sp016918785--1||s__Leptospira sp016919175--1||s__Leptospira stimsonii--1||s__Leptospira stimsonii_A--2||s__Leptospira tipperaryensis--1||s__Leptospira weilii_A--1||s__Leptospira yasudae--1||s__Leptospira_B broomii--1||s__Leptospira_B fainei--1||s__Leptospira_B fluminis--1||s__Leptospira_B inadai--1||s__Leptospira_B perolatii--1||s__Mesoaciditoga lauensis--1||s__Paenibacillus_AI sp900104695--1||s__Paenibacillus_C agaridevorans--1||s__Parageobacillus thermantarcticus--1||s__Parageobacillus thermoglucosidasius_A--1||s__Proteiniclasticum ruminis_A--2||s__Proteiniclasticum sp003514505--1||s__Rummeliibacillus pycnus--1||s__SLST01 sp007694025--1||s__SV1-B22 sp016756725--1||s__SV1-B22 sp018398915--1||s__SV1-B22 sp018433595--1||s__Salipaludibacillus agaradhaerens--1||s__Salsuginibacillus halophilus--1||s__Sporolactobacillus nakayamae--1||s__Sporolactobacillus pectinivorans--1||s__Sporolactobacillus spathodeae--1||s__Thermotoga neapolitana--2||s__UBA4851 sp002408445--2||s__WGFY01 sp015491995--1:heptad_counter=MCP-34H--17||MCP-40H--7||MCP-44H--40:lbd_counter=:lca=d__Bacteria:lca_tree=d__Bacteria:name=N80386:ref_name_counter=])0.83:0.0411599[&&NHX:Sample_counter=rhizpot1--1||rhizpot3--1||rhiztom1--3||rhiztom2--2||rhiztom3--3:Type_counter=GTDB--1640||capture--10:capture_class_counter=c__Alphaproteobacteria--4||c__Desulfuromonadia--1||c__Gammaproteobacteria--5:capture_domain_counter=d__Bacteria--10:capture_family_counter=f__Azospirillaceae--1||f__Beijerinckiaceae--1||f__Burkholderiaceae--3||f__Chromobacteriaceae--1||f__Geobacteraceae--1||f__Pseudomonadaceae--1||f__Rhizobiaceae--2:capture_genus_counter=g__Agrobacterium--1||g__Geobacter--1||g__Massilia--1||g__Paraburkholderia--2||g__Pseudogulbenkiania--1||g__Pseudomonas_M--1||g__Salinarimonas--1||g__Sinorhizobium--1||g__Skermanella--1:capture_order_counter=o__Azospirillales--1||o__Burkholderiales--4||o__Geobacterales--1||o__Pseudomonadales--1||o__Rhizobiales--3:capture_phylum_counter=p__Desulfobacterota--1||p__Proteobacteria--9:capture_species_counter=s__Agrobacterium salinitolerans--1||s__Geobacter sp003712145--1||s__Massilia sp001425685--1||s__Paraburkholderia sp014397785--2||s__Pseudogulbenkiania sp016192025--1||s__Pseudomonas_M indica--1||s__Salinarimonas sp900094735--1||s__Sinorhizobium saheli--1||s__Skermanella aerolata--1:gtdb_class_counter=c__4572-55--1||c__9FT-COMBO-42-15--1||c__Anaerolineae--244||c__Aquificae--1||c__Archaeoglobi--4||c__Atribacteria--9||c__B62-G9--2||c__Bacilli--292||c__Bacteroidia--2||c__Blastocatellia--1||c__CAIYQO01--1||c__Campylobacteria--1||c__Chloroflexia--1||c__Clostridia--305||c__Cyanobacteriia--20||c__DSM-4660--1||c__DTU015--6||c__DTU065--2||c__DUMD01--1||c__Deferribacteres--1||c__Dehalococcoidia--27||c__Desulfitobacteriia--33||c__Desulfobaccia--1||c__Desulfotomaculia--1||c__Desulfovibrionia--3||c__Desulfuromonadia--14||c__Dethiobacteria--4||c__Dictyoglomia--1||c__Fimbriimonadia--2||c__GCA-003054495--1||c__GWC2-55-46--9||c__Gammaproteobacteria--8||c__Gemmatimonadetes--6||c__HRBIN17--2||c__Halanaerobiia--12||c__Halobacteria--185||c__Ignavibacteria--1||c__Leptospirae--26||c__Limnochordia--15||c__Limnocylindria--29||c__Methanococci--1||c__Methanomicrobia--14||c__Moorellia--5||c__Mor1--2||c__Myxococcia--5||c__Negativicutes--181||c__Peptococcia--4||c__Planctomycetia--1||c__Polyangia--9||c__RBS10-35--1||c__SHA-98--14||c__Sericytochromatia--8||c__Spirochaetia--5||c__Symbiobacteriia--5||c__Synergistia--12||c__Syntrophomonadia--5||c__Syntrophorhabdia--1||c__Thermaerobacteria--4||c__Thermincolia--19||c__Thermoanaerobacteria--2||c__Thermococci--9||c__Thermodesulfovibrionia--14||c__Thermoplasmata--1||c__Thermosediminibacteria--4||c__Thermotogae--8||c__UBA2235--1||c__UBA4802--1||c__UBA4882--2||c__UBA5829--3||c__UBA6077--5||c__UBA9217--3||c__UBA994--1||c__Vampirovibrionia--5||c__Verrucomicrobiae--4||c__Vicinamibacteria--5:gtdb_domain_counter=d__Archaea--214||d__Bacteria--1426:gtdb_family_counter=f__0-14-0-80-60-11--1||f__9FT-COMBO-42-15--1||f__AB-539-J10--1||f__Acetivibrionaceae--5||f__Acidaminobacteraceae--9||f__Aerococcaceae--1||f__Aeromonadaceae--1||f__Alicyclobacillaceae--6||f__Alkalibacillaceae--7||f__Aminobacteriaceae--8||f__Amphibacillaceae--29||f__Anaerobacillaceae--1||f__Anaerolineaceae--102||f__Anaeromyxobacteraceae--1||f__Anoxybacillaceae--9||f__Aquificaceae--1||f__Archaeoglobaceae--4||f__Ardenticatenaceae--1||f__Atribacteraceae--1||f__B1SED10-174--1||f__B3-G13--3||f__B4-G1--3||f__B62-G9--2||f__BICA1-8--1||f__Bacillaceae--4||f__Bacillaceae_B--2||f__Bacillaceae_C--2||f__Bacillaceae_D--10||f__Bacillaceae_F--1||f__Bacillaceae_G--42||f__Bacillaceae_H--2||f__Bacillaceae_J--4||f__Bacillaceae_L--1||f__Bacillaceae_M--1||f__Brevibacillaceae--13||f__Burkholderiaceae--1||f__CF-72--3||f__CSP1-4--29||f__Caldatribacteriaceae--8||f__Caldicoprobacteraceae--1||f__Caldisalinibacteraceae--1||f__Caloramatoraceae--4||f__Caminicellaceae--2||f__Carboxydocellaceae--1||f__Cellulosilyticaceae--4||f__Ch115--5||f__Chamaesiphonaceae--1||f__Clostridiaceae--132||f__Clostridiisalibacteraceae--1||f__Cyclobacteriaceae--2||f__D2--1||f__DRI-13--2||f__DRQE01--1||f__DSHX01--1||f__DSLN01--2||f__DSM-1321--2||f__DSM-18226--52||f__DSM-27016--14||f__DSM-2933--1||f__DSM-8532--6||f__DSUL01--1||f__DTIZ01--1||f__DTU012--1||f__DTU013--2||f__DTU025--1||f__DTU029--1||f__DTU065--2||f__DTU080--1||f__DTU083--6||f__DUEN01--2||f__DULZ01--1||f__DUMB01--1||f__DUMD01--1||f__DUMU01--2||f__DUOD01--1||f__DUPQ01--1||f__Defluviitaleaceae--1||f__Denitrovibrionaceae--1||f__Desulfatiglandaceae--1||f__Desulfitobacteriaceae--25||f__Desulfonisporaceae--1||f__Desulfotomaculaceae--1||f__Desulfovibrionaceae--3||f__Desulfuribacillaceae--1||f__Dictyoglomaceae--1||f__Domibacillaceae--4||f__E44-bin32--5||f__EnvOPS12--43||f__Fen-1058--5||f__Fen-1064--1||f__Fen-1364--4||f__Fen-336--5||f__Fimbriimonadaceae--2||f__Gemmataceae--1||f__Gemmatimonadaceae--1||f__Geobacteraceae--5||f__Geopsychrobacteraceae--1||f__Gottschalkiaceae--2||f__Gp22-AA2--2||f__HRBIN17--2||f__Haladaptataceae--4||f__Halanaerobiaceae--6||f__Halarsenatibacteraceae--2||f__Haloarculaceae--88||f__Halobacillaceae--3||f__Halobacteriaceae--10||f__Haloferacaceae--54||f__Halothermotrichaceae--2||f__Heliobacteriaceae--7||f__J002--1||f__J036--1||f__J093--1||f__J111--14||f__JAAYLA01--1||f__JAAYNZ01--1||f__JABLXB01--5||f__JABLXJ01--4||f__JACIWR01--1||f__JACRHJ01--1||f__JADQBR01--2||f__JAFGEY01--1||f__JdFR-85--1||f__JdFR-88--1||f__Jeotgalibacillaceae--2||f__Lachnospiraceae--70||f__Leptonemataceae--4||f__Leptospiraceae--22||f__Longimicrobiaceae--4||f__Lutisporaceae--12||f__Mahellaceae--1||f__Marinococcaceae--1||f__Massilibacillaceae--1||f__Melioribacteraceae--1||f__Mesoaciditogaceae--3||f__Methanocaldococcaceae--1||f__Methanoculleaceae--2||f__Methanofollaceae--9||f__Methanomicrobiaceae--3||f__Microcoleaceae--8||f__Myxococcaceae--4||f__NBRC-103111--3||f__Natrialbaceae--29||f__Natronincolaceae--8||f__Nostocaceae--1||f__Opitutaceae--2||f__Oscillatoriaceae--5||f__Oscillatoriaceae_A--1||f__PWKY01--1||f__Paenibacillaceae--48||f__Peptostreptococcaceae--1||f__Phormidiaceae_A--2||f__Planococcaceae--24||f__Polyangiaceae--9||f__Pseudomonadaceae--4||f__Pseudopelobacteraceae--8||f__Pyrinomonadaceae--1||f__RBG-13-53-26--7||f__RBS10-35--1||f__RSA17--1||f__RSA5--7||f__Reconcilibacillaceae--1||f__Rhodocyclaceae--1||f__Rubeoparvulaceae--1||f__S146-80--1||f__SA4--2||f__SKNC01--1||f__SLSP01--5||f__SLST01--1||f__SM23-35--6||f__SV1-B22--3||f__Salisediminibacteriaceae--5||f__Sedimentibacteraceae--1||f__Selenomonadaceae--178||f__SpSt-225--1||f__SpSt-899--1||f__Spirulinaceae--2||f__Sporanaerobacteraceae--2||f__Sporolactobacillaceae--7||f__Sporomusaceae--1||f__Sulfurimonadaceae--1||f__Symbiobacteriaceae--5||f__Syntrophobotulaceae--1||f__Syntrophomonadaceae--4||f__Syntrophorhabdaceae--1||f__Syntrophothermaceae--1||f__Tepidanaerobacteraceae--2||f__Tepidiformaceae--1||f__Tepidimicrobiaceae--2||f__Thermacetogeniaceae--2||f__Thermaerobacteraceae--3||f__Thermincolaceae--1||f__Thermoanaerobacteraceae--2||f__Thermococcaceae--9||f__Thermomicrobiaceae--1||f__Thermosediminibacteraceae--2||f__Thermosinaceae--1||f__Thermosynergistaceae--1||f__Thermotogaceae--2||f__Thiohalobacteraceae--1||f__Tindalliaceae--2||f__Tissierellaceae--4||f__UBA10575--1||f__UBA11320--1||f__UBA1151--2||f__UBA11579--3||f__UBA1222--1||f__UBA1328--1||f__UBA1429--1||f__UBA2595--18||f__UBA2979--3||f__UBA3254--4||f__UBA3495--1||f__UBA3941--2||f__UBA4093--8||f__UBA4823--30||f__UBA4971--4||f__UBA5500--1||f__UBA5550--1||f__UBA5620--1||f__UBA5629--3||f__UBA5829--2||f__UBA6077--2||f__UBA6663--22||f__UBA6898--5||f__UBA8154--3||f__UBA8346--1||f__UBA9159--1||f__UBA9217--2||f__UBA9579--5||f__UBA9637--7||f__VGOW01--3||f__Vallitaleaceae--5||f__YIM-B00363--1||f__ZCTH02-B6--3:gtdb_genus_counter=g__0-14-0-80-60-11--1||g__0-14-3-00-41-53--1||g__1XD42-69--2||g__50-218--1||g__55-13--1||g__AA29--1||g__AA32--1||g__Acetitomaculum--1||g__Aeromonas--1||g__Alicyclobacillus--4||g__Alicyclobacillus_A--1||g__Alicyclobacillus_G--1||g__Alkalibacillus--2||g__Alkalicoccus--1||g__Alkalihalobacillus--1||g__Alkalihalobacillus_A--1||g__Alkaliphilus_B--5||g__Amphibacillus--1||g__Anaerobacillus--1||g__Anaerobacterium--1||g__Anaerobium--1||g__Anaerocolumna--16||g__Anaerolinea--5||g__Anaerosalibacter--1||g__Anaerospora--1||g__Anaerovibrio--25||g__Andreesenia--1||g__Anoxybacillus_A--1||g__Anoxybacillus_C--1||g__Aquisalibacillus--1||g__Archaeoglobus--1||g__Archaeoglobus_B--1||g__Archangium--1||g__Ardenticatena--1||g__B1SED10-174--1||g__B3-G13--3||g__B5-G16--2||g__B62-G9--1||g__BICA1-8--1||g__BRH-c25--5||g__Bacillus_A--42||g__Bacillus_AD--1||g__Bacillus_AN--1||g__Bacillus_AO--1||g__Bacillus_BB--1||g__Bacillus_BQ--2||g__Bacillus_BS--2||g__Bacillus_BU--3||g__Bacillus_BV--1||g__Bacillus_H--5||g__Bacillus_L--1||g__Bacillus_S--1||g__Bellilinea--3||g__Biomaibacter--1||g__Brevibacillus--9||g__Butyribacter--4||g__Butyrivibrio--4||g__CABMKH01--1||g__CADEEV01--1||g__CAG-127--2||g__CAIJPN01--2||g__CAIMUM01--1||g__CAIPTY01--1||g__CAIQIV01--9||g__CAIQJJ01--1||g__CAITRH01--1||g__CAIXPS01--1||g__CAIXZV01--1||g__CAJORE01--1||g__CAJPQU01--1||g__CAJPSE01--1||g__CF-72--3||g__CFH-S0501--1||g__CFX15--3||g__COE1--1||g__CSSED11-109--1||g__Caldanaerovirga--1||g__Caldatribacterium--7||g__Caldicoprobacter--1||g__Caldisalinibacter--1||g__Calidifontibacillus--3||g__Caloramator--1||g__Caloramator_B--2||g__Carboxydocella--1||g__Cellulosilyticum--2||g__Centipeda--8||g__Ch10--9||g__Ch115--4||g__Clostridiisalibacter--1||g__Clostridium--25||g__Clostridium_AD--7||g__Clostridium_AE--1||g__Clostridium_AG--3||g__Clostridium_AK--2||g__Clostridium_AM--15||g__Clostridium_AN--1||g__Clostridium_AO--5||g__Clostridium_AR--2||g__Clostridium_B--9||g__Clostridium_C--1||g__Clostridium_F--11||g__Clostridium_G--1||g__Clostridium_H--13||g__Clostridium_I--2||g__Clostridium_J--5||g__Clostridium_K--1||g__Clostridium_L--2||g__Clostridium_N--2||g__Clostridium_S--2||g__Clostridium_W--2||g__Clostridium_Z--1||g__Cohnella--1||g__Crinalium--1||g__DRHN01--1||g__DSAR01--3||g__DSHX01--1||g__DSLN01--2||g__DSPX01--2||g__DSQQ01--9||g__DSUL01--1||g__DSXH01--1||g__DSYU01--1||g__DTIZ01--1||g__DTKD01--1||g__DTOV01--1||g__DTPE01--1||g__DTU013--2||g__DTU059--2||g__DTU063--1||g__DTU065--1||g__DTU080--1||g__DUEN01--2||g__DUES01--1||g__DULF01--1||g__DULK01--1||g__DULZ01--1||g__DUMD01--1||g__DUMU01--2||g__DUNV01--1||g__DUOD01--1||g__DUPQ01--1||g__DUSG01--5||g__DUSN01--2||g__DUSO01--1||g__DUUT01--1||g__DYL19--8||g__Defluviitalea_A--1||g__Desnuesiella--2||g__Desulfitobacterium--4||g__Desulfonispora--1||g__Desulfosporosinus--20||g__Desulfotomaculum--1||g__Desulfuribacillus_A--1||g__ER46--1||g__Eubacterium_F--1||g__Evansella--2||g__F0540--3||g__FACHB-1375--1||g__FJAT-46582--3||g__FMMP01--1||g__Fen-1039--28||g__Fen-1058--2||g__Fen-1364--4||g__Filobacillus--1||g__Fulvivirga--1||g__Fusibacter_A--5||g__Fusibacter_C--4||g__GCA-2733545--1||g__GW-Firmicutes-8--2||g__GWC2-56-14--1||g__Gemmata--1||g__Gemmatirosa--1||g__Geobacillus--1||g__Geomobilimonas--1||g__Geomonas--2||g__Geotalea--1||g__Geovibrio--1||g__Gottschalkia--1||g__Gp22-AA3--1||g__Gracilibacillus--8||g__HARCEL1--2||g__HGW-1--2||g__HRBIN17--2||g__HRBIN29--1||g__HU2P27--1||g__Halalkalirubrum--1||g__Halanaeroarchaeum--1||g__Halanaerobium--5||g__Halapricum--10||g__Halarsenatibacter--1||g__Haloarcula--28||g__Halobacterium--8||g__Halobaculum--4||g__Halobellus--9||g__Halobiforma--2||g__Halodesulfurarchaeum--1||g__Haloferax--5||g__Halogeometricum--4||g__Halohasta--1||g__Haloimpatiens--1||g__Halomicroarcula--4||g__Halomicrobium--9||g__Halonotius--4||g__Halopiger--4||g__Halopiger_A--1||g__Haloplanus--2||g__Halorhabdus--15||g__Halorientalis--5||g__Halorubrum--24||g__Halorussus--4||g__Halosimplex--8||g__Halothermothrix--2||g__Halovenus--1||g__Hathewaya--1||g__Heliobacterium--1||g__Heliomicrobium--3||g__Heliorestis--3||g__Herbivorax--1||g__Hungateiclostridium--4||g__J002--1||g__J095--1||g__JAABSW01--1||g__JAAXXJ01--1||g__JAAYGY01--2||g__JAAYLA01--1||g__JAAYLO01--1||g__JAAYLU01--7||g__JAAYMU01--1||g__JAAYMV01--1||g__JAAYVR01--1||g__JAAYXE01--2||g__JAAZHD01--2||g__JAAZLH01--1||g__JAAZNB01--8||g__JAAZNS01--9||g__JABLXB01--2||g__JABLXL01--4||g__JABUEZ01--1||g__JACAFF01--1||g__JACDOG01--1||g__JACIWR01--1||g__JACMJL01--2||g__JACPFJ01--1||g__JACPZJ01--1||g__JACRCG01--6||g__JACRCI01--1||g__JACRCQ01--1||g__JACRHJ01--1||g__JACRNJ01--2||g__JACWAF01--1||g__JADJCA01--1||g__JADQBS01--1||g__JADQBT01--1||g__JAENZX01--5||g__JAEUSB01--1||g__JAFAYN01--2||g__JAFGCL01--4||g__JAFGEY01--1||g__JAFGFI01--5||g__JAFGFO01--3||g__JAFGNH01--5||g__JAFGNV01--4||g__JAFGSN01--1||g__JAGIBK01--3||g__JAGYID01--1||g__JN-9--1||g__Jeotgalibaca--1||g__Jeotgalibacillus--2||g__Kineothrix--4||g__Kmv42--1||g__Kurthia--1||g__Labilithrix--3||g__Lachnospira--2||g__Lachnotalea--5||g__Leptolinea--21||g__Leptospira--17||g__Leptospira_B--5||g__Limnospira--2||g__Longimicrobium--1||g__Lutispora--2||g__Lysinibacillus--8||g__MSJ-11--1||g__Mahella--1||g__Maledivibacter--1||g__Malonomonas--1||g__Margalitia--2||g__Massilibacillus--1||g__Melghiribacillus--1||g__Mesoaciditoga--1||g__Mesobacillus--16||g__Metabacillus--4||g__Metalysinibacillus--2||g__Methanocaldococcus--1||g__Methanoculleus_A--2||g__Methanofollis--9||g__Methanomicrobium--1||g__Methanoplanus--2||g__Mobilitalea--8||g__Mt11--1||g__Myxococcus--3||g__NAK19--8||g__NK4A144--2||g__NaphS2--1||g__Natrarchaeobaculum--3||g__Natrarchaeobius--7||g__Natrialba--4||g__Natronobacterium--2||g__Natronomonas--1||g__Natronoplasma--1||g__Natronorubrum--2||g__Neobacillus--22||g__Niallia--7||g__Niameybacter--1||g__Niveibacterium--1||g__OB1-4--1||g__OEQK01--1||g__OESV01--1||g__OLB14--18||g__Oceanobacillus--2||g__Ohtaekwangia--1||g__Opitutus--1||g__Ornatilinea--4||g__Ornithinibacillus--4||g__Oscillatoria--1||g__Oxynema--1||g__PALSA-1152--1||g__PALSA-1316--3||g__PCC-10802--1||g__PGXY01--1||g__PLLO--1||g__Paenibacillus--13||g__Paenibacillus_A--1||g__Paenibacillus_AH--1||g__Paenibacillus_AI--1||g__Paenibacillus_AK--1||g__Paenibacillus_C--1||g__Paenibacillus_G--1||g__Paenibacillus_I--2||g__Paenibacillus_J--10||g__Paenibacillus_K--1||g__Paenibacillus_S--1||g__Paenibacillus_Z--3||g__Palsa-1150--1||g__Parageobacillus--5||g__Paraliobacillus--1||g__Paramaledivibacter--1||g__Pectinatus--9||g__Pelagirhabdus--1||g__Peptoclostridium--1||g__Peribacillus--1||g__Petrocella--3||g__Phormidium_B--1||g__Planktothricoides--1||g__Planktothrix--6||g__Pontibacillus--2||g__Priestia--2||g__Propionispira--1||g__Proteiniclasticum--8||g__Pseudobacillus--1||g__Pseudobacteroides--1||g__Pseudoclostridium--1||g__Pseudodesulfovibrio--2||g__Pseudogracilibacillus--1||g__Pseudomonas_A--2||g__Pseudomonas_B--1||g__Pseudomonas_E--1||g__Psychrobacillus--4||g__Pyrococcus--4||g__QHXN01--1||g__QS-4-69-31--2||g__QS-5-70-15--1||g__Quinella--41||g__R267--1||g__RBG-13-39-12--1||g__RBG-13-53-26--3||g__RBS10-35--1||g__RGIG250--1||g__RGIG3544--4||g__RGIG5097--1||g__RGIG9201--5||g__RSA17--1||g__RSA5--3||g__RSA7--4||g__RUG024--2||g__RUG114--1||g__RUG12372--25||g__Reconcilibacillus--1||g__Rhodoferax--1||g__Robertmurraya--3||g__Roseburia--2||g__Rubeoparvulum--1||g__Ruminiclostridium--12||g__Rummeliibacillus--3||g__S146-64--1||g__S146-80--1||g__SCSIO-07484--3||g__SFDP01--2||g__SKLX01--1||g__SKRI01--1||g__SKVJ01--1||g__SKXZ01--1||g__SLST01--1||g__SM1-B181--3||g__SM3-B62--2||g__SURF-27--1||g__SV1-B22--3||g__SXNL01--1||g__SZUA-378--2||g__SZUA-448--1||g__Saccharibacillus--15||g__Salinadaptatus--2||g__Salinibaculum--2||g__Salipaludibacillus--1||g__Salirhabdus--1||g__Salisediminibacterium--1||g__Salsuginibacillus--1||g__Schwartzia--1||g__Sedimentibacter--1||g__Sediminibacillus--4||g__Sediminibacillus_A--1||g__Selenomonas--2||g__Selenomonas_A--28||g__Selenomonas_B--8||g__Selenomonas_C--5||g__Solibacillus--1||g__Solidesulfovibrio--1||g__SpSt-1004--1||g__SpSt-225--1||g__SpSt-583--13||g__SpSt-899--1||g__Spirulina--1||g__Spirulina_A--1||g__Sporanaerobacter--1||g__Sporolactobacillus--3||g__Sporomusa--1||g__Streptohalobacillus--1||g__Sulfurimonas--1||g__Symbiobacterium--5||g__Syntrophothermus--1||g__T1SED10-84--1||g__T33-2--1||g__TB5--1||g__Tc-Br11-E2g1--1||g__Tc-Br11-E2g8--1||g__Tepidimicrobium--1||g__Terrilactibacillus--4||g__Thalassobacillus--1||g__Thermaerobacter--3||g__Thermanaerothrix--2||g__Thermincola--1||g__Thermoanaerobacterium--2||g__Thermoclostridium--3||g__Thermoclostridium_A--1||g__Thermococcus--5||g__Thermolongibacillus--1||g__Thermorudis--1||g__Thermosynergistes--1||g__Thermotoga--2||g__Thiohalobacter--1||g__Tindallia--1||g__Tissierella--2||g__Tolypothrix_A--1||g__UBA10170--3||g__UBA11320--1||g__UBA1151--2||g__UBA1162--1||g__UBA1328--1||g__UBA1796--1||g__UBA2194--2||g__UBA2897--2||g__UBA2913--1||g__UBA3254--4||g__UBA3465--3||g__UBA3583--1||g__UBA3796--3||g__UBA3947--3||g__UBA3951--1||g__UBA4093--5||g__UBA4823--1||g__UBA4839--1||g__UBA4844--1||g__UBA4851--3||g__UBA4874--2||g__UBA4881--1||g__UBA4971--2||g__UBA5195--23||g__UBA5203--11||g__UBA5388--1||g__UBA5389--1||g__UBA5500--1||g__UBA5829--1||g__UBA6077--2||g__UBA6107--24||g__UBA6170--10||g__UBA6256--2||g__UBA6627--1||g__UBA6663--9||g__UBA6808--1||g__UBA6898--2||g__UBA6955--2||g__UBA700--4||g__UBA701--1||g__UBA8346--1||g__UBA9159--1||g__UBA935--2||g__UBA9611--1||g__UBA9637--2||g__UBA9786--2||g__UBA9862--1||g__UBA9971--5||g__UphvI-Ar2--1||g__Ureibacillus--4||g__VEOV01--1||g__VGOW01--3||g__Velocimicrobium--4||g__Virgibacillus--1||g__Virgibacillus_E--2||g__Viridibacillus--1||g__W-Firmicutes-14--3||g__WFWF01--1||g__WGFY01--1||g__WYBL01--1||g__XBB1006--1||g__YIM-98839--1||g__ZC3RG10--1||g__ZC4RG34--1||g__ZCTH02-B6--2:gtdb_order_counter=o__4572-78--14||o__9FT-COMBO-42-15--1||o__Acetivibrionales--29||o__Alicyclobacillales--6||o__Anaerolineales--208||o__Aquificales--1||o__Archaeoglobales--4||o__Ardenticatenales--1||o__Atribacterales--9||o__B1SED10-174--1||o__B3-G13--3||o__B4-G1--8||o__B62-G9--2||o__Bacillales--60||o__Bacillales_A--24||o__Bacillales_B--64||o__Bacillales_C--4||o__Bacillales_D--39||o__Bacillales_F--1||o__Bacillales_G--7||o__Bacillales_H--18||o__Brevibacillales--13||o__Burkholderiales--2||o__Caldicoprobacterales--9||o__Campylobacterales--1||o__Carboxydocellales--1||o__Ch115--9||o__Clostridiales--136||o__Cyanobacteriales--20||o__Cytophagales--2||o__D8A-2--1||o__DRI-13--2||o__DSLN01--2||o__DSM-27196--1||o__DSUL01--1||o__DTU010--1||o__DTU022--3||o__DTU065--2||o__DTU080--9||o__DTUO25--1||o__DUEN01--2||o__DULZ01--1||o__DUMD01--1||o__DUPQ01--1||o__Deferribacterales--1||o__Dehalococcoidales--6||o__Desulfatiglandales--1||o__Desulfitobacteriales--26||o__Desulfobaccales--1||o__Desulfotomaculales--1||o__Desulfovibrionales--3||o__Desulfuribacillales--1||o__Desulfuromonadales--1||o__Dictyoglomales--1||o__Enterobacterales--1||o__Fen-336--5||o__Fimbriimonadales--2||o__GIF9--5||o__GWC2-55-46--1||o__Gastranaerophilales--5||o__Gemmatales--1||o__Gemmatimonadales--1||o__Geobacterales--13||o__Gp22-AA2--2||o__HRBIN17--2||o__Halanaerobiales--11||o__Halobacteriales--185||o__Heliobacteriales--7||o__Ignavibacteriales--1||o__J002--1||o__JABLXB01--5||o__JACIWR01--1||o__JACRHJ01--1||o__JADQBR01--2||o__JAFGEY01--1||o__Lachnospirales--81||o__Lactobacillales--1||o__Leptospirales--26||o__Limnochordales--2||o__Limnochordales_A--3||o__Limnocylindrales--29||o__Longimicrobiales--5||o__Lutisporales--12||o__Mahellales--2||o__Mesoaciditogales--3||o__Methanococcales--1||o__Methanomicrobiales--14||o__Myxococcales--5||o__Opitutales--2||o__PWKY01--1||o__Paenibacillales--53||o__Pedosphaerales--2||o__Peptococcales--2||o__Peptostreptococcales--22||o__Polyangiales--9||o__Pseudomonadales--4||o__Pyrinomonadales--1||o__RBG-13-53-26--7||o__RBS10-35--1||o__Rubeoparvulales--1||o__S146-80--1||o__S15B-MN24--8||o__SKNC01--1||o__SZUA-161--1||o__SZUA-6--4||o__Selenomonadales--179||o__SpSt-225--1||o__Sporomusales--2||o__Symbiobacteriales--5||o__Synergistales--12||o__Syntrophomonadales--5||o__Syntrophorhabdales--1||o__Tepidiformales--1||o__Thermacetogeniales--2||o__Thermaerobacterales--4||o__Thermincolales--19||o__Thermoanaerobacterales--2||o__Thermococcales--9||o__Thermodesulfovibrionales--14||o__Thermoflexales--6||o__Thermomicrobiales--1||o__Thermosediminibacterales--4||o__Thermotogales--2||o__Thiohalobacterales--1||o__Tissierellales--13||o__UBA10575--1||o__UBA1151--3||o__UBA1429--1||o__UBA2979--3||o__UBA3495--1||o__UBA4802--1||o__UBA4971--4||o__UBA5500--1||o__UBA5829--2||o__UBA6077--5||o__UBA8346--1||o__UBA9217--2||o__UBA9637--7||o__WVXJ01--1:gtdb_phylum_counter=p__4572-55--1||p__Acidobacteriota--8||p__Aquificota--1||p__Armatimonadota--8||p__Atribacterota--9||p__Bacteroidota--3||p__Campylobacterota--1||p__Chloroflexota--307||p__Cyanobacteria--33||p__Deferribacterota--1||p__Desulfobacterota--25||p__Desulfobacterota_G--1||p__Desulfobacterota_I--3||p__Dictyoglomota--1||p__Firmicutes--292||p__Firmicutes_A--311||p__Firmicutes_B--68||p__Firmicutes_C--182||p__Firmicutes_D--4||p__Firmicutes_E--16||p__Firmicutes_F--12||p__Firmicutes_G--33||p__Firmicutes_H--1||p__Gemmatimonadota--6||p__Halobacteriota--203||p__Methanobacteriota_A--1||p__Methanobacteriota_B--9||p__Myxococcota--14||p__Nitrospirota--18||p__Planctomycetota--1||p__Proteobacteria--8||p__Spirochaetota--34||p__Synergistota--12||p__Thermoplasmatota--1||p__Thermotogota--8||p__Verrucomicrobiota--4:gtdb_species_counter=s__0-14-0-80-60-11 sp018897875--1||s__0-14-3-00-41-53 sp002780895--1||s__1XD42-69 sp910586355--1||s__1XD42-69 sp910589105--1||s__50-218 sp001508855--1||s__55-13 sp001898035--1||s__AA29 sp003222295--1||s__AA32 sp003223555--1||s__Acetitomaculum ruminis--1||s__Aeromonas australiensis--1||s__Alicyclobacillus acidiphilus--2||s__Alicyclobacillus sp017329635--1||s__Alicyclobacillus vulcanalis--1||s__Alicyclobacillus_A contaminans--1||s__Alicyclobacillus_G kakegawensis--1||s__Alkalibacillus almallahensis--1||s__Alkalibacillus haloalkaliphilus_A--1||s__Alkalicoccus urumqiensis--1||s__Alkalihalobacillus trypoxylicola--1||s__Alkalihalobacillus_A gibsonii_A--1||s__Alkaliphilus_B halophilus--1||s__Alkaliphilus_B oremlandii--1||s__Alkaliphilus_B sp015978205--1||s__Alkaliphilus_B sp018141165--1||s__Alkaliphilus_B sp018919215--1||s__Amphibacillus sp012838505--1||s__Anaerobacillus alkalidiazotrophicus--1||s__Anaerobacterium chartisolvens--1||s__Anaerobium acetethylicum--1||s__Anaerocolumna jejuensis--1||s__Anaerocolumna sedimenticola--3||s__Anaerocolumna sp000702945--3||s__Anaerocolumna sp002294045--2||s__Anaerocolumna sp002434335--3||s__Anaerocolumna sp014218355--3||s__Anaerocolumna xylanovorans--1||s__Anaerolinea sp016213455--3||s__Anaerolinea thermolimosa--2||s__Anaerosalibacter bizertensis--1||s__Anaerospora sp002337925--1||s__Anaerovibrio lipolyticus--1||s__Anaerovibrio lipolyticus_A--4||s__Anaerovibrio lipolyticus_C--2||s__Anaerovibrio slackiae--1||s__Anaerovibrio sp000622005--2||s__Anaerovibrio sp002100115--4||s__Anaerovibrio sp016302095--1||s__Anaerovibrio sp017390245--1||s__Anaerovibrio sp017475925--2||s__Anaerovibrio sp900548165--1||s__Anaerovibrio sp900768695--1||s__Anaerovibrio sp902785445--3||s__Anaerovibrio sp902786545--2||s__Andreesenia angusta--1||s__Anoxybacillus_A tepidamans--1||s__Anoxybacillus_C caldiproteolyticus--1||s__Aquisalibacillus elongatus--1||s__Archaeoglobus sp017656475--1||s__Archaeoglobus_B sp003663025--1||s__Archangium violaceum_B--1||s__Ardenticatena maritima--1||s__B1SED10-174 sp003551905--1||s__B3-G13 sp003641555--1||s__B3-G13 sp015486095--2||s__B5-G16 sp003662995--2||s__B62-G9 sp003645695--1||s__BICA1-8 sp000802045--1||s__BRH-c25 sp001515955--2||s__BRH-c25 sp012519325--2||s__BRH-c25 sp017994115--1||s__Bacillus_A albus--2||s__Bacillus_A anthracis--1||s__Bacillus_A bombysepticus--1||s__Bacillus_A cereus--1||s__Bacillus_A cereus_AG--2||s__Bacillus_A cereus_AK--2||s__Bacillus_A cereus_AQ--1||s__Bacillus_A cereus_AU--1||s__Bacillus_A cereus_AZ--1||s__Bacillus_A cereus_BA--1||s__Bacillus_A clarus--1||s__Bacillus_A fungorum--2||s__Bacillus_A manliponensis--1||s__Bacillus_A mobilis--1||s__Bacillus_A mycoides--1||s__Bacillus_A mycoides_C--1||s__Bacillus_A paramycoides--1||s__Bacillus_A paranthracis--1||s__Bacillus_A sp002551815--1||s__Bacillus_A sp002571225--2||s__Bacillus_A sp006494425--2||s__Bacillus_A sp008923725--1||s__Bacillus_A sp018332475--2||s__Bacillus_A thuringiensis--1||s__Bacillus_A thuringiensis_AA--1||s__Bacillus_A thuringiensis_K--2||s__Bacillus_A thuringiensis_N--2||s__Bacillus_A thuringiensis_S--2||s__Bacillus_A toyonensis--1||s__Bacillus_A tropicus--1||s__Bacillus_A wiedmannii--2||s__Bacillus_AD massiliogorillae--1||s__Bacillus_AN ligniniphilus--1||s__Bacillus_AO bogoriensis--1||s__Bacillus_BB thermozeamaize--1||s__Bacillus_BQ marisflavi_A--2||s__Bacillus_BS sp008364785--2||s__Bacillus_BU sp000242895--1||s__Bacillus_BU sp012843265--2||s__Bacillus_BV sp014960805--1||s__Bacillus_H miscanthi--1||s__Bacillus_H oshimensis--1||s__Bacillus_H patagoniensis--1||s__Bacillus_H sp001310375--1||s__Bacillus_H xiaoxiensis--1||s__Bacillus_L wakoensis--1||s__Bacillus_S pseudofirmus--1||s__Bellilinea caldifistulae--2||s__Bellilinea sp003448875--1||s__Biomaibacter acetigenes--1||s__Brevibacillus agri--1||s__Brevibacillus antibioticus--1||s__Brevibacillus brevis--1||s__Brevibacillus brevis_C--1||s__Brevibacillus brevis_D--1||s__Brevibacillus formosus--1||s__Brevibacillus fortis--1||s__Brevibacillus porteri--1||s__Brevibacillus sp000282075--1||s__Butyribacter intestini--1||s__Butyribacter sp000436755--1||s__Butyribacter sp002493085--1||s__Butyribacter sp018918235--1||s__Butyrivibrio sp000424545--1||s__Butyrivibrio sp017996845--3||s__CABMKH01 sp902386935--1||s__CADEEV01 sp902826455--1||s__CAG-127 sp902780405--1||s__CAG-127 sp902783015--1||s__CAIJPN01 sp903822545--2||s__CAIMUM01 sp016930155--1||s__CAIPTY01 sp016650295--1||s__CAIQIV01 sp903871905--9||s__CAIQJJ01 sp903872065--1||s__CAITRH01 sp903894755--1||s__CAIXPS01 sp903873965--1||s__CAIXZV01 sp903930745--1||s__CAJORE01 sp905236785--1||s__CAJPQU01 sp905372875--1||s__CAJPSE01 sp003860125--1||s__CF-72 sp005883405--1||s__CF-72 sp019239775--2||s__CFH-S0501 sp011059135--1||s__CFX15 sp013112575--3||s__COE1 sp002492295--1||s__CSSED11-109 sp003563385--1||s__Caldanaerovirga acetigignens--1||s__Caldatribacterium californiense_A--1||s__Caldatribacterium californiense_B--2||s__Caldatribacterium saccharofermentans--3||s__Caldatribacterium sp014359405--1||s__Caldicoprobacter guelmensis--1||s__Caldisalinibacter kiritimatiensis--1||s__Calidifontibacillus oryziterrae--1||s__Calidifontibacillus sp012842745--1||s__Calidifontibacillus sp016841285--1||s__Caloramator mitchellensis--1||s__Caloramator_B quimbayensis--1||s__Caloramator_B sp006016075--1||s__Carboxydocella thermautotrophica--1||s__Cellulosilyticum sp002735925--1||s__Cellulosilyticum sp015058045--1||s__Centipeda infelix--1||s__Centipeda noxia--1||s__Centipeda periodontii--1||s__Centipeda sp000286455--1||s__Centipeda sp000318175--1||s__Centipeda sp000468035--1||s__Centipeda sp001683335--1||s__Centipeda sp905372865--1||s__Ch10 sp013178295--9||s__Ch115 sp013178415--4||s__Clostridiisalibacter paucivorans--1||s__Clostridium beijerinckii--4||s__Clostridium beijerinckii_A--1||s__Clostridium botulinum_A--1||s__Clostridium cagae--1||s__Clostridium chromiireducens--1||s__Clostridium nigeriense--1||s__Clostridium saccharobutylicum--3||s__Clostridium saccharoperbutylacetonicum--1||s__Clostridium sp002760435--2||s__Clostridium sp009928485--3||s__Clostridium sp015234215--1||s__Clostridium taeniosporum--2||s__Clostridium uliginosum--3||s__Clostridium vincentii--1||s__Clostridium_AD estertheticum--1||s__Clostridium_AD estertheticum_A--1||s__Clostridium_AD sp002403785--1||s__Clostridium_AD sp018861755--2||s__Clostridium_AD sp018861905--1||s__Clostridium_AD tagluense--1||s__Clostridium_AE oryzae--1||s__Clostridium_AG cavendishii--3||s__Clostridium_AK pascui--1||s__Clostridium_AK sp900185645--1||s__Clostridium_AM carboxidivorans--2||s__Clostridium_AM magnum--2||s__Clostridium_AM scatologenes--3||s__Clostridium_AM sp012926525--6||s__Clostridium_AM sp019207025--2||s__Clostridium_AN bornimense--1||s__Clostridium_AO liquoris--1||s__Clostridium_AO lundense--2||s__Clostridium_AO tetanomorphum--2||s__Clostridium_AR sp004015185--1||s__Clostridium_AR sp009928445--1||s__Clostridium_B kluyveri--1||s__Clostridium_B ljungdahlii--3||s__Clostridium_B ljungdahlii_A--1||s__Clostridium_B ragsdalei--2||s__Clostridium_B sp004006395--2||s__Clostridium_C acetireducens--1||s__Clostridium_F botulinum--2||s__Clostridium_F botulinum_A--3||s__Clostridium_F niameyense--1||s__Clostridium_F sp001276215--2||s__Clostridium_F sporogenes--3||s__Clostridium_G tetani--1||s__Clostridium_H botulinum_A--3||s__Clostridium_H botulinum_B--4||s__Clostridium_H bovifaecis--1||s__Clostridium_H homopropionicum--2||s__Clostridium_H massiliodielmoense--1||s__Clostridium_H novyi--2||s__Clostridium_I akagii--1||s__Clostridium_I pasteurianum--1||s__Clostridium_J argentinense--1||s__Clostridium_J punense--2||s__Clostridium_J sp002381695--1||s__Clostridium_J sp900547625--1||s__Clostridium_K cellulovorans--1||s__Clostridium_L algidicarnis--1||s__Clostridium_L amazonitimonense--1||s__Clostridium_N fimetarium--2||s__Clostridium_S felsineum--1||s__Clostridium_S pasteurianum_A--1||s__Clostridium_W aceticum--1||s__Clostridium_W formicaceticum--1||s__Clostridium_Z frigidicarnis--1||s__Cohnella laeviribosi--1||s__Crinalium epipsammum--1||s__DRHN01 sp011049595--1||s__DSAR01 sp011046405--3||s__DSHX01 sp011055965--1||s__DSLN01 sp011048175--1||s__DSLN01 sp902812335--1||s__DSPX01 sp011331985--1||s__DSPX01 sp016446395--1||s__DSQQ01 sp012032575--9||s__DSUL01 sp011329005--1||s__DSXH01 sp011367925--1||s__DSYU01 sp011367365--1||s__DTIZ01 sp011370625--1||s__DTKD01 sp011371645--1||s__DTOV01 sp011388995--1||s__DTPE01 sp011357985--1||s__DTU013 sp002385815--1||s__DTU013 sp012519745--1||s__DTU059 sp012523685--1||s__DTU059 sp012728095--1||s__DTU063 sp001512695--1||s__DTU065 sp001512545--1||s__DTU080 sp001513395--1||s__DUEN01 sp011176545--1||s__DUEN01 sp013152435--1||s__DUES01 sp011192055--1||s__DULF01 sp012840535--1||s__DULK01 sp902812435--1||s__DULZ01 sp012840125--1||s__DUMD01 sp012840065--1||s__DUMU01 sp012839805--1||s__DUMU01 sp014896315--1||s__DUNV01 sp012728375--1||s__DUOD01 sp012838995--1||s__DUPQ01 sp012838235--1||s__DUSG01 sp012521375--2||s__DUSG01 sp012842725--3||s__DUSN01 sp012842605--2||s__DUSO01 sp012842565--1||s__DUUT01 sp012841405--1||s__DYL19 sp016841325--5||s__DYL19 sp016841725--1||s__DYL19 sp019008365--2||s__Defluviitalea_A raffinosedens--1||s__Desnuesiella massiliensis--2||s__Desulfitobacterium chlororespirans--1||s__Desulfitobacterium dehalogenans--2||s__Desulfitobacterium hafniense--1||s__Desulfonispora thiosulfatigenes--1||s__Desulfosporosinus acididurans--1||s__Desulfosporosinus acidiphilus--1||s__Desulfosporosinus fructosivorans--2||s__Desulfosporosinus lacus--3||s__Desulfosporosinus meridiei--2||s__Desulfosporosinus orientis--1||s__Desulfosporosinus sp000224515--1||s__Desulfosporosinus sp001707885--1||s__Desulfosporosinus sp002196705--1||s__Desulfosporosinus sp002404215--1||s__Desulfosporosinus sp002413075--1||s__Desulfosporosinus sp003513495--1||s__Desulfosporosinus sp004766055--1||s__Desulfosporosinus sp016278585--1||s__Desulfosporosinus youngiae--2||s__Desulfotomaculum aquiferis--1||s__Desulfuribacillus_A stibiiarsenatis--1||s__ER46 sp003054705--1||s__Eubacterium_F sp016280325--1||s__Evansella cellulosilytica--1||s__Evansella clarkii--1||s__F0540 sp000466585--1||s__F0540 sp016765585--1||s__F0540 sp900167505--1||s__FACHB-1375 sp014696265--1||s__FJAT-46582 sp002261155--1||s__FJAT-46582 sp002797375--1||s__FJAT-46582 sp016820555--1||s__FMMP01 sp900095725--1||s__Fen-1039 sp003141455--2||s__Fen-1039 sp003141955--2||s__Fen-1039 sp003142755--2||s__Fen-1039 sp003152995--2||s__Fen-1039 sp003153755--6||s__Fen-1039 sp003156975--1||s__Fen-1039 sp003157875--1||s__Fen-1039 sp003158295--2||s__Fen-1039 sp003158495--1||s__Fen-1039 sp003158675--2||s__Fen-1039 sp003158875--2||s__Fen-1039 sp003171035--2||s__Fen-1039 sp003171065--3||s__Fen-1058 sp003154115--2||s__Fen-1364 sp003141795--3||s__Fen-1364 sp003154555--1||s__Filobacillus milosensis--1||s__Fulvivirga sp016775155--1||s__Fusibacter_A sp002452745--2||s__Fusibacter_A sp015352425--3||s__Fusibacter_C sp001897605--2||s__Fusibacter_C sp002441045--2||s__GCA-2733545 sp002733545--1||s__GW-Firmicutes-8 sp002840165--2||s__GWC2-56-14 sp001803705--1||s__Gemmata massiliana_A--1||s__Gemmatirosa kalamazoonesis--1||s__Geobacillus thermophilus--1||s__Geomobilimonas sp003574885--1||s__Geomonas ferrireducens--1||s__Geomonas sp000023645--1||s__Geotalea toluenoxydans--1||s__Geovibrio sp001603805--1||s__Gottschalkia acidurici--1||s__Gp22-AA3 sp016177515--1||s__Gracilibacillus boraciitolerans--1||s__Gracilibacillus dipsosauri--1||s__Gracilibacillus halophilus--1||s__Gracilibacillus halotolerans--1||s__Gracilibacillus lacisalsi--1||s__Gracilibacillus sp002797295--1||s__Gracilibacillus sp017599345--1||s__Gracilibacillus ureilyticus--1||s__HARCEL1 sp003058365--2||s__HGW-1 sp002841375--2||s__HRBIN17 sp011055095--1||s__HRBIN17 sp011380395--1||s__HRBIN29 sp002898215--1||s__HU2P27 sp014280935--1||s__Halalkalirubrum sp003551725--1||s__Halanaeroarchaeum sulfurireducens--1||s__Halanaerobium kushneri--1||s__Halanaerobium praevalens--1||s__Halanaerobium saccharolyticum--1||s__Halanaerobium saccharolyticum_A--1||s__Halanaerobium saccharolyticum_C--1||s__Halapricum salinum--1||s__Halapricum sp009741825--1||s__Halapricum sp017094465--1||s__Halapricum sp017094505--4||s__Halapricum sp017094525--3||s__Halarsenatibacter silvermanii--1||s__Haloarcula amylolytica--1||s__Haloarcula argentinensis--2||s__Haloarcula hispanica--1||s__Haloarcula japonica--2||s__Haloarcula marismortui--4||s__Haloarcula rubripromontorii--2||s__Haloarcula salina--4||s__Haloarcula sebkhae--2||s__Haloarcula sp001485575--2||s__Haloarcula sp005406125--3||s__Haloarcula sp008729015--1||s__Haloarcula taiwanensis--3||s__Haloarcula vallismortis--1||s__Halobacterium hubeiense--2||s__Halobacterium jilantaiense--1||s__Halobacterium salinarum--1||s__Halobacterium sp001485535--2||s__Halobacterium sp009741975--1||s__Halobacterium sp011734195--1||s__Halobaculum sp009831625--2||s__Halobaculum sp013401515--1||s__Halobaculum sp013402875--1||s__Halobellus captivus--1||s__Halobellus clavatus--1||s__Halobellus limi--3||s__Halobellus rufus--1||s__Halobellus sp003665925--2||s__Halobellus sp003665935--1||s__Halobiforma haloterrestris--1||s__Halobiforma lacisalsi--1||s__Halodesulfurarchaeum formicicum--1||s__Haloferax denitrificans--1||s__Haloferax marisrubri--1||s__Haloferax massiliensis--1||s__Haloferax sp009674585--1||s__Haloferax sulfurifontis--1||s__Halogeometricum borinquense--2||s__Halogeometricum rufum--2||s__Halohasta litchfieldiae--1||s__Haloimpatiens massiliensis--1||s__Halomicroarcula limicola--1||s__Halomicroarcula pellucida--3||s__Halomicrobium katesii--3||s__Halomicrobium mukohataei--3||s__Halomicrobium sp009617995--2||s__Halomicrobium zhouii--1||s__Halonotius pteroides--1||s__Halonotius roseus--1||s__Halonotius sp003605575--2||s__Halopiger aswanensis--2||s__Halopiger xanaduensis--2||s__Halopiger_A goleimassiliensis--1||s__Haloplanus rallus--1||s__Haloplanus rubicundus--1||s__Halorhabdus rudnickae--3||s__Halorhabdus sp004944975--4||s__Halorhabdus sp009690625--3||s__Halorhabdus sp013839425--2||s__Halorhabdus utahensis--3||s__Halorientalis regularis--1||s__Halorientalis sp004118325--1||s__Halorientalis sp005049285--3||s__Halorubrum aethiopicum--1||s__Halorubrum alkaliphilum--1||s__Halorubrum amylolyticum--1||s__Halorubrum aquaticum--1||s__Halorubrum californiense--2||s__Halorubrum cibi--1||s__Halorubrum halophilum--2||s__Halorubrum kocurii--3||s__Halorubrum lacusprofundi--1||s__Halorubrum lipolyticum--1||s__Halorubrum sodomense--1||s__Halorubrum sp000496175--1||s__Halorubrum sp001261915--1||s__Halorubrum sp002252755--1||s__Halorubrum sp002286985--1||s__Halorubrum sp003697845--1||s__Halorubrum sp003721435--1||s__Halorubrum sp003781945--1||s__Halorubrum sp004114375--2||s__Halorussus litoreus--1||s__Halorussus ruber--1||s__Halorussus sp004765795--2||s__Halosimplex carlsbadense--1||s__Halosimplex halophilum--1||s__Halosimplex litoreum--1||s__Halosimplex pelagicum--2||s__Halosimplex rubrum--2||s__Halosimplex salinum--1||s__Halothermothrix orenii--2||s__Halovenus sp001564135--1||s__Hathewaya sp003288255--1||s__Heliobacterium chlorum--1||s__Heliomicrobium gestii--2||s__Heliomicrobium undosum--1||s__Heliorestis acidaminivorans--1||s__Heliorestis convoluta--2||s__Herbivorax sp012517995--1||s__Hungateiclostridium mesophilum--1||s__Hungateiclostridium sp012798835--1||s__Hungateiclostridium thermocellum--2||s__J002 sp003697105--1||s__J095 sp003695455--1||s__JAABSW01 sp011390155--1||s__JAAXXJ01 sp013334545--1||s__JAAYGY01 sp012522165--1||s__JAAYGY01 sp012735575--1||s__JAAYLA01 sp012522135--1||s__JAAYLO01 sp012521855--1||s__JAAYLU01 sp002068355--4||s__JAAYLU01 sp012521675--1||s__JAAYLU01 sp018436785--2||s__JAAYMU01 sp012523535--1||s__JAAYMV01 sp012521185--1||s__JAAYVR01 sp011333855--1||s__JAAYXE01 sp012516075--2||s__JAAZHD01 sp012510895--2||s__JAAZLH01 sp012799415--1||s__JAAZNB01 sp012798515--8||s__JAAZNS01 sp012798185--4||s__JAAZNS01 sp016929095--5||s__JABLXB01 sp013178305--2||s__JABLXL01 sp012839815--4||s__JABUEZ01 sp013314795--1||s__JACAFF01 sp013388455--1||s__JACDOG01 sp017656305--1||s__JACIWR01 sp014360845--1||s__JACMJL01 sp014380625--2||s__JACPFJ01 sp003574895--1||s__JACPZJ01 sp016195585--1||s__JACRCG01 sp001802645--1||s__JACRCG01 sp009885845--1||s__JACRCG01 sp009886055--1||s__JACRCG01 sp903876875--1||s__JACRCG01 sp903901875--1||s__JACRCG01 sp903925005--1||s__JACRCI01 sp016219105--1||s__JACRCQ01 sp016218915--1||s__JACRHJ01 sp016212105--1||s__JACRNJ01 sp016234985--2||s__JACWAF01 sp014874185--1||s__JADJCA01 sp016703425--1||s__JADQBS01 sp016278535--1||s__JADQBT01 sp016278485--1||s__JAENZX01 sp016841045--5||s__JAEUSB01 sp016788865--1||s__JAFAYN01 sp019240375--2||s__JAFGCL01 sp016932645--4||s__JAFGEY01 sp016931365--1||s__JAFGFI01 sp016931185--5||s__JAFGFO01 sp016931085--3||s__JAFGNH01 sp016927115--5||s__JAFGNV01 sp016926805--1||s__JAFGNV01 sp016931895--3||s__JAFGSN01 sp016934575--1||s__JAGIBK01 sp017744355--3||s__JAGYID01 sp018606725--1||s__JN-9 sp004103695--1||s__Jeotgalibaca porci--1||s__Jeotgalibacillus alimentarius--1||s__Jeotgalibacillus sp004405105--1||s__Kineothrix alysoides--1||s__Kineothrix sp003488965--1||s__Kineothrix sp012520655--1||s__Kineothrix sp910586275--1||s__Kmv42 sp014859105--1||s__Kurthia sp018065935--1||s__Labilithrix sp001899635--1||s__Labilithrix sp009780955--1||s__Labilithrix sp009781005--1||s__Lachnospira sp000437735--1||s__Lachnospira sp900551945--1||s__Lachnotalea glycerini--1||s__Lachnotalea soehngenii--1||s__Lachnotalea sp900184995--3||s__Leptolinea sp012515195--5||s__Leptolinea sp012798535--2||s__Leptolinea sp012798615--6||s__Leptolinea tardivitalis--8||s__Leptospira adleri--1||s__Leptospira alstonii--1||s__Leptospira barantonii--1||s__Leptospira ellisii--1||s__Leptospira gomenensis--1||s__Leptospira interrogans--1||s__Leptospira kirschneri--1||s__Leptospira kmetyi--1||s__Leptospira noguchii--1||s__Leptospira sp016918785--1||s__Leptospira sp016919175--1||s__Leptospira stimsonii--1||s__Leptospira stimsonii_A--2||s__Leptospira tipperaryensis--1||s__Leptospira weilii_A--1||s__Leptospira yasudae--1||s__Leptospira_B broomii--1||s__Leptospira_B fainei--1||s__Leptospira_B fluminis--1||s__Leptospira_B inadai--1||s__Leptospira_B perolatii--1||s__Limnospira fusiformis--1||s__Limnospira platensis--1||s__Longimicrobium terrae--1||s__Lutispora thermophila--2||s__Lysinibacillus boronitolerans--1||s__Lysinibacillus fusiformis_D--1||s__Lysinibacillus sp001275675--2||s__Lysinibacillus sp002973635--1||s__Lysinibacillus sphaericus_A--1||s__Lysinibacillus sphaericus_B--1||s__Lysinibacillus xylanilyticus--1||s__MSJ-11 sp018918285--1||s__Mahella australiensis--1||s__Maledivibacter halophilus--1||s__Malonomonas rubra_A--1||s__Margalitia sp018343615--2||s__Massilibacillus massiliensis--1||s__Melghiribacillus sp017656265--1||s__Mesoaciditoga lauensis--1||s__Mesobacillus boroniphilus--1||s__Mesobacillus boroniphilus_A--1||s__Mesobacillus jeotgali--1||s__Mesobacillus jeotgali_A--1||s__Mesobacillus oceanisediminis_A--1||s__Mesobacillus selenatarsenatis--1||s__Mesobacillus selenatarsenatis_A--1||s__Mesobacillus sp014856545--1||s__Mesobacillus sp017355915--1||s__Mesobacillus sp017912555--1||s__Mesobacillus sp018613055--1||s__Mesobacillus sp018613155--1||s__Mesobacillus sp018613195--1||s__Mesobacillus sp018613315--1||s__Mesobacillus subterraneus--1||s__Mesobacillus subterraneus_A--1||s__Metabacillus crassostreae--2||s__Metabacillus litoralis_B--1||s__Metabacillus sp002577655--1||s__Metalysinibacillus jejuensis--1||s__Metalysinibacillus saudimassiliensis--1||s__Methanocaldococcus bathoardescens--1||s__Methanoculleus_A taiwanensis--2||s__Methanofollis ethanolicus--3||s__Methanofollis sp002498315--3||s__Methanofollis sp004297185--1||s__Methanofollis sp017875325--2||s__Methanomicrobium sp017875315--1||s__Methanoplanus limicola--2||s__Mobilitalea hemicellulosilytica--1||s__Mobilitalea sibirica--1||s__Mobilitalea sp002307215--2||s__Mobilitalea sp012837865--1||s__Mobilitalea sp012839235--1||s__Mobilitalea sp012839295--1||s__Mobilitalea sp014174405--1||s__Mt11 sp002398845--1||s__Myxococcus caerfyrddinensis--1||s__Myxococcus hansupus--1||s__Myxococcus sp017301735--1||s__NAK19 sp003130835--4||s__NAK19 sp003327455--4||s__NK4A144 sp900114405--1||s__NK4A144 sp900168235--1||s__NaphS2 sp016844935--1||s__Natrarchaeobaculum aegyptiacum--1||s__Natrarchaeobaculum sp001563885--1||s__Natrarchaeobaculum sulfurireducens--1||s__Natrarchaeobius chitinivorans--1||s__Natrarchaeobius chitinivorans_A--3||s__Natrarchaeobius halalkaliphilus--1||s__Natrarchaeobius swarupiae--2||s__Natrialba chahannaoensis--1||s__Natrialba hulunbeirensis--1||s__Natrialba magadii--1||s__Natrialba sp001861355--1||s__Natronobacterium gregoryi--2||s__Natronomonas moolapensis--1||s__Natronoplasma sp018334835--1||s__Natronorubrum halalkaliphilum--2||s__Neobacillus fumarioli--1||s__Neobacillus jeddahensis--2||s__Neobacillus massiliamazoniensis--3||s__Neobacillus niacini_B--1||s__Neobacillus renqingensis--3||s__Neobacillus rubiinfantis--1||s__Neobacillus sp002567005--2||s__Neobacillus sp005154805--3||s__Neobacillus sp011250555--1||s__Neobacillus sp016765675--2||s__Neobacillus vireti--3||s__Niallia circulans_B--1||s__Niallia sp009183415--2||s__Niallia sp011524565--1||s__Niallia taxi--3||s__Niameybacter sp900551325--1||s__Niveibacterium sp009781175--1||s__OB1-4 sp011333985--1||s__OEQK01 sp900240405--1||s__OESV01 sp900240995--1||s__OLB14 sp013112685--1||s__OLB14 sp016234495--1||s__OLB14 sp016709305--8||s__OLB14 sp016714565--1||s__OLB14 sp017985935--3||s__OLB14 sp903837815--2||s__OLB14 sp903914955--2||s__Oceanobacillus massiliensis--1||s__Oceanobacillus zhaokaii--1||s__Ohtaekwangia sp018598185--1||s__Opitutus terrae--1||s__Ornatilinea apprima--4||s__Ornithinibacillus bavariensis--1||s__Ornithinibacillus globulus--1||s__Ornithinibacillus limi--1||s__Ornithinibacillus massiliensis--1||s__Oscillatoria acuminata--1||s__Oxynema aestuarii--1||s__PALSA-1152 sp003151595--1||s__PALSA-1316 sp003153275--1||s__PALSA-1316 sp004321925--2||s__PCC-10802 sp000332335--1||s__PGXY01 sp002839375--1||s__PLLO sp017310645--1||s__Paenibacillus borealis--1||s__Paenibacillus phytohabitans--2||s__Paenibacillus rhizoplanae--1||s__Paenibacillus riograndensis--1||s__Paenibacillus sp000758605--1||s__Paenibacillus sp000758625--1||s__Paenibacillus sp001682855--1||s__Paenibacillus sp009664975--1||s__Paenibacillus sp013359945--1||s__Paenibacillus sp017086365--1||s__Paenibacillus stellifer--1||s__Paenibacillus tritici--1||s__Paenibacillus_A timonensis--1||s__Paenibacillus_AH cisolokensis--1||s__Paenibacillus_AI sp900104695--1||s__Paenibacillus_AK turpanensis--1||s__Paenibacillus_C agaridevorans--1||s__Paenibacillus_G naphthalenovorans--1||s__Paenibacillus_I sambharensis--2||s__Paenibacillus_J bovis--1||s__Paenibacillus_J dauci--1||s__Paenibacillus_J hunanensis--1||s__Paenibacillus_J nicotianae--3||s__Paenibacillus_J nuruki--2||s__Paenibacillus_J wulumuqiensis--2||s__Paenibacillus_K selenitireducens--1||s__Paenibacillus_S sp011440305--1||s__Paenibacillus_Z methanolicus--1||s__Paenibacillus_Z phyllosphaerae--2||s__Palsa-1150 sp003153495--1||s__Parageobacillus thermantarcticus--2||s__Parageobacillus thermoglucosidasius--1||s__Parageobacillus thermoglucosidasius_A--2||s__Paraliobacillus salinarum--1||s__Paramaledivibacter caminithermalis--1||s__Pectinatus cerevisiiphilus--1||s__Pectinatus frisingensis--1||s__Pectinatus haikarae--5||s__Pectinatus sottacetonis--2||s__Pelagirhabdus alkalitolerans--1||s__Peptoclostridium litorale--1||s__Peribacillus sp001510645--1||s__Petrocella atlantisensis--1||s__Petrocella sp002841435--1||s__Petrocella sp002841495--1||s__Phormidium_B ambiguum--1||s__Planktothricoides sp001276715--1||s__Planktothrix paucivesiculata--1||s__Planktothrix serta--1||s__Planktothrix sp014697575--1||s__Planktothrix sp900009135--1||s__Planktothrix sp903893625--1||s__Planktothrix tepida--1||s__Pontibacillus litoralis--2||s__Priestia megaterium_B--1||s__Priestia sp003184905--1||s__Propionispira raffinosivorans--1||s__Proteiniclasticum ruminis--1||s__Proteiniclasticum ruminis_A--3||s__Proteiniclasticum sp003514505--2||s__Proteiniclasticum sp017368455--2||s__Pseudobacillus wudalianchiensis--1||s__Pseudobacteroides cellulosolvens--1||s__Pseudoclostridium thermosuccinogenes--1||s__Pseudodesulfovibrio sp016342345--2||s__Pseudogracilibacillus sp012518125--1||s__Pseudomonas_A stutzeri_H--1||s__Pseudomonas_A stutzeri_P--1||s__Pseudomonas_B asuensis--1||s__Pseudomonas_E anguilliseptica--1||s__Psychrobacillus glaciei--1||s__Psychrobacillus psychrodurans--1||s__Psychrobacillus sp007676755--1||s__Psychrobacillus sp018140925--1||s__Pyrococcus chitonophagus--2||s__Pyrococcus horikoshii--1||s__Pyrococcus sp000263735--1||s__QHXN01 sp019239425--1||s__QS-4-69-31 sp003021655--2||s__QS-5-70-15 sp003022005--1||s__Quinella sp015206785--1||s__Quinella sp015206805--1||s__Quinella sp017444245--1||s__Quinella sp017445435--1||s__Quinella sp017453765--1||s__Quinella sp017475745--1||s__Quinella sp017476425--2||s__Quinella sp017477125--2||s__Quinella sp017479925--1||s__Quinella sp017484005--1||s__Quinella sp017484235--1||s__Quinella sp017535925--1||s__Quinella sp017549815--1||s__Quinella sp017553205--2||s__Quinella sp017554235--1||s__Quinella sp017554285--1||s__Quinella sp017614505--1||s__Quinella sp905233325--1||s__Quinella sp905233965--1||s__Quinella sp905234045--1||s__Quinella sp905234175--1||s__Quinella sp905234195--1||s__Quinella sp905234365--1||s__Quinella sp905234705--4||s__Quinella sp905235425--1||s__Quinella sp905235685--3||s__Quinella sp905236145--1||s__Quinella sp905236255--2||s__Quinella sp905236285--1||s__Quinella sp905236325--1||s__Quinella sp905236725--2||s__R267 sp001768075--1||s__RBG-13-39-12 sp001805125--1||s__RBG-13-53-26 sp001795035--1||s__RBG-13-53-26 sp016875915--1||s__RBG-13-53-26 sp017885485--1||s__RBS10-35 sp018729555--1||s__RGIG250 sp910579115--1||s__RGIG3544 sp016280345--1||s__RGIG3544 sp017444395--3||s__RGIG5097 sp017476005--1||s__RGIG9201 sp017529085--2||s__RGIG9201 sp017634675--2||s__RGIG9201 sp017635875--1||s__RSA17 sp002919105--1||s__RSA5 sp002919235--3||s__RSA7 sp002919195--4||s__RUG024 sp017458745--2||s__RUG114 sp900315615--1||s__RUG12372 sp016286075--6||s__RUG12372 sp017480545--1||s__RUG12372 sp017619685--4||s__RUG12372 sp017939945--5||s__RUG12372 sp900321035--3||s__RUG12372 sp902777615--3||s__RUG12372 sp902778455--3||s__Reconcilibacillus cellulovorans--1||s__Rhodoferax sp903930255--1||s__Robertmurraya siralis--1||s__Robertmurraya sp011524525--1||s__Robertmurraya yapensis--1||s__Roseburia inulinivorans--1||s__Roseburia sp900542495--1||s__Rubeoparvulum massiliense--1||s__Ruminiclostridium cellobioparum--1||s__Ruminiclostridium cellulolyticum--1||s__Ruminiclostridium hungatei--2||s__Ruminiclostridium josui--2||s__Ruminiclostridium papyrosolvens--2||s__Ruminiclostridium papyrosolvens_A--2||s__Ruminiclostridium sp000244875--1||s__Ruminiclostridium termitidis--1||s__Rummeliibacillus pycnus--2||s__Rummeliibacillus sp003576525--1||s__S146-64 sp015492515--1||s__S146-80 sp015492305--1||s__SCSIO-07484 sp003963515--2||s__SCSIO-07484 sp017656235--1||s__SFDP01 sp017439665--1||s__SFDP01 sp900770785--1||s__SKLX01 sp007121375--1||s__SKRI01 sp007118565--1||s__SKVJ01 sp003552125--1||s__SKXZ01 sp007128145--1||s__SLST01 sp007694025--1||s__SM1-B181 sp018434225--3||s__SM3-B62 sp018432615--1||s__SM3-B62 sp018433675--1||s__SURF-27 sp903844845--1||s__SV1-B22 sp016756725--1||s__SV1-B22 sp018398915--1||s__SV1-B22 sp018433595--1||s__SXNL01 sp005777185--1||s__SZUA-378 sp003246295--2||s__SZUA-448 sp003252135--1||s__Saccharibacillus alkalitolerans--2||s__Saccharibacillus deserti--4||s__Saccharibacillus endophyticus--2||s__Saccharibacillus kuerlensis--4||s__Saccharibacillus sp002189105--1||s__Saccharibacillus sp002205895--2||s__Salinadaptatus halalkaliphilus--2||s__Salinibaculum litoreum--2||s__Salipaludibacillus agaradhaerens--1||s__Salirhabdus euzebyi--1||s__Salisediminibacterium selenitireducens--1||s__Salsuginibacillus halophilus--1||s__Schwartzia succinivorans--1||s__Sedimentibacter sp002409285--1||s__Sediminibacillus albus--1||s__Sediminibacillus halophilus--1||s__Sediminibacillus sp017792025--2||s__Sediminibacillus_A massiliensis--1||s__Selenomonas sp905373085--1||s__Selenomonas sputigena--1||s__Selenomonas_A lactilytica--2||s__Selenomonas_A montiformis--2||s__Selenomonas_A ruminantium--1||s__Selenomonas_A ruminantium_B--2||s__Selenomonas_A ruminantium_C--2||s__Selenomonas_A ruminantium_D--1||s__Selenomonas_A ruminantium_E--1||s__Selenomonas_A ruminantium_F--2||s__Selenomonas_A ruminantium_G--2||s__Selenomonas_A ruminantium_I--1||s__Selenomonas_A ruminantium_J--1||s__Selenomonas_A ruminantium_K--1||s__Selenomonas_A ruminantium_L--2||s__Selenomonas_A ruminantium_M--1||s__Selenomonas_A ruminantium_N--2||s__Selenomonas_A ruminantium_O--1||s__Selenomonas_A sp000702005--2||s__Selenomonas_A sp008271295--2||s__Selenomonas_B ruminantium_A--2||s__Selenomonas_B ruminantium_C--1||s__Selenomonas_B sp017635515--2||s__Selenomonas_B sp905234515--3||s__Selenomonas_C bovis--1||s__Selenomonas_C sp900315575--1||s__Selenomonas_C sp900318215--1||s__Selenomonas_C sp902780535--2||s__Solibacillus sp003073375--1||s__Solidesulfovibrio sp003525525--1||s__SpSt-1004 sp011333645--1||s__SpSt-225 sp011053965--1||s__SpSt-583 sp011367385--3||s__SpSt-583 sp016789165--5||s__SpSt-583 sp017999235--5||s__SpSt-899 sp011358905--1||s__Spirulina major--1||s__Spirulina_A subsalsa--1||s__Sporanaerobacter acetigenes--1||s__Sporolactobacillus nakayamae--1||s__Sporolactobacillus pectinivorans--1||s__Sporolactobacillus spathodeae--1||s__Sporomusa sp017889705--1||s__Streptohalobacillus salinus--1||s__Sulfurimonas sp002899765--1||s__Symbiobacterium sp003242675--1||s__Symbiobacterium terraclitae--2||s__Symbiobacterium thermophilum--2||s__Syntrophothermus lipocalidus--1||s__T1SED10-84 sp003553485--1||s__T33-2 sp002860205--1||s__TB5 sp016591975--1||s__Tc-Br11-E2g1 sp001564255--1||s__Tc-Br11-E2g8 sp001564115--1||s__Tepidimicrobium sp012728595--1||s__Terrilactibacillus laevilacticus--2||s__Terrilactibacillus tamarindi--2||s__Thalassobacillus pellis--1||s__Thermaerobacter marianensis--2||s__Thermaerobacter sp004634385--1||s__Thermanaerothrix daxensis--2||s__Thermincola ferriacetica--1||s__Thermoanaerobacterium saccharolyticum_A--1||s__Thermoanaerobacterium xylanolyticum--1||s__Thermoclostridium stercorarium--3||s__Thermoclostridium_A caenicola--1||s__Thermococcus eurythermalis--1||s__Thermococcus nautili--1||s__Thermococcus piezophilus--1||s__Thermococcus profundus--1||s__Thermococcus sp012027635--1||s__Thermolongibacillus altinsuensis--1||s__Thermorudis peleae--1||s__Thermosynergistes pyruvativorans--1||s__Thermotoga neapolitana--2||s__Thiohalobacter thiocyanaticus--1||s__Tindallia sp003838145--1||s__Tissierella carlieri--2||s__Tolypothrix_A hofmannii--1||s__UBA10170 sp001798165--3||s__UBA11320 sp016793885--1||s__UBA1151 sp013204555--2||s__UBA1162 sp003142375--1||s__UBA1328 sp013204545--1||s__UBA1796 sp002319795--1||s__UBA2194 sp013388435--1||s__UBA2194 sp016873615--1||s__UBA2897 sp900315155--1||s__UBA2897 sp900316275--1||s__UBA2913 sp900770895--1||s__UBA3254 sp016926695--3||s__UBA3254 sp903890885--1||s__UBA3465 sp002717505--1||s__UBA3465 sp002729885--1||s__UBA3465 sp002730875--1||s__UBA3583 sp002375815--1||s__UBA3796 sp002369175--1||s__UBA3796 sp017444295--1||s__UBA3796 sp902801565--1||s__UBA3947 sp002385545--1||s__UBA3947 sp006351925--1||s__UBA3947 sp900095445--1||s__UBA3951 sp012842685--1||s__UBA4093 sp002083825--5||s__UBA4823 sp002402275--1||s__UBA4839 sp002400085--1||s__UBA4844 sp002424365--1||s__UBA4851 sp002408445--3||s__UBA4874 sp002398065--1||s__UBA4874 sp002399435--1||s__UBA4881 sp002399235--1||s__UBA4971 sp002398515--1||s__UBA4971 sp012689375--1||s__UBA5195 sp903838415--7||s__UBA5195 sp903846015--4||s__UBA5195 sp903854805--5||s__UBA5195 sp903875215--1||s__UBA5195 sp903908605--6||s__UBA5203 sp002412765--7||s__UBA5203 sp016838895--4||s__UBA5388 sp002409975--1||s__UBA5389 sp002409965--1||s__UBA5500 sp002427055--1||s__UBA5829 sp002431715--1||s__UBA6077 sp002436065--2||s__UBA6107 sp002840715--9||s__UBA6107 sp003524305--8||s__UBA6107 sp009773005--1||s__UBA6107 sp013824385--6||s__UBA6170 sp002702705--3||s__UBA6170 sp002840755--7||s__UBA6256 sp012516125--1||s__UBA6256 sp012842395--1||s__UBA6627 sp009391845--1||s__UBA6663 sp002455335--3||s__UBA6663 sp016789175--6||s__UBA6808 sp002452695--1||s__UBA6898 sp002448975--1||s__UBA6898 sp002451165--1||s__UBA6955 sp018700215--2||s__UBA700 sp002298885--4||s__UBA701 sp002298125--1||s__UBA8346 sp003501335--1||s__UBA9159 sp003453735--1||s__UBA935 sp009780115--2||s__UBA9611 sp013204585--1||s__UBA9637 sp001797665--2||s__UBA9786 sp003518745--2||s__UBA9862 sp012798755--1||s__UBA9971 sp001784535--2||s__UBA9971 sp003499955--3||s__UphvI-Ar2 sp018268395--1||s__Ureibacillus sinduriensis--1||s__Ureibacillus sp012735355--1||s__Ureibacillus thermosphaericus--1||s__Ureibacillus timonensis--1||s__VEOV01 sp009886125--1||s__VGOW01 sp016875735--3||s__Velocimicrobium porci--1||s__Velocimicrobium sp002419585--3||s__Virgibacillus proomii_A--1||s__Virgibacillus_E populi--1||s__Virgibacillus_E sp900258515--1||s__Viridibacillus sp002813185--1||s__W-Firmicutes-14 sp002840275--3||s__WFWF01 sp015487615--1||s__WGFY01 sp015491995--1||s__WYBL01 sp011526565--1||s__XBB1006 sp017442585--1||s__YIM-98839 sp010993955--1||s__ZC3RG10 sp003387805--1||s__ZC4RG34 sp003242255--1||s__ZCTH02-B6 sp002159155--1||s__ZCTH02-B6 sp017578085--1:heptad_counter=MCP-28H--1||MCP-34H--37||MCP-36H--7||MCP-40H--60||MCP-44H--1215||MCP-52H--189||MCP-64H--99:lbd_counter=dCache_1--1:name=N80387:ref_name_counter=],((((GB_GCA_002839855.1_protein.faa_PGYV01000007.1_13@PF00015_full_PFAM.1.330.416:5e-09[&&NHX:Type=GTDB:gtdb_class=c__PGYV01:gtdb_domain=d__Bacteria:gtdb_family=f__PGYV01:gtdb_genus=g__PGYV01:gtdb_order=o__PGYV01:gtdb_phylum=p__Goldbacteria:gtdb_species=s__PGYV01 sp002839855:heptad=MCP-44H:species=d__Bacteria_p__Goldbacteria_c__PGYV01_o__PGYV01_f__PGYV01_g__PGYV01_s__PGYV01 sp002839855],GB_GCA_016937715.1_protein.faa_JAFGWA010000039.1_29@PF00015_full_PFAM.1.330.416:0.0102494[&&NHX:Type=GTDB:gtdb_class=c__PGYV01:gtdb_domain=d__Bacteria:gtdb_family=f__PGYV01:gtdb_genus=g__PGYV01:gtdb_order=o__PGYV01:gtdb_phylum=p__Goldbacteria:gtdb_species=s__PGYV01 sp016937715:heptad=MCP-44H:species=d__Bacteria_p__Goldbacteria_c__PGYV01_o__PGYV01_f__PGYV01_g__PGYV01_s__PGYV01 sp016937715])1:1.0664[&&NHX:Sample_counter=:Type_counter=GTDB--2:capture_class_counter=:capture_domain_counter=:capture_family_counter=:capture_genus_counter=:capture_order_counter=:capture_phylum_counter=:capture_species_counter=:evoltype=D:gtdb_class_counter=c__PGYV01--2:gtdb_domain_counter=d__Bacteria--2:gtdb_family_counter=f__PGYV01--2:gtdb_genus_counter=g__PGYV01--2:gtdb_order_counter=o__PGYV01--2:gtdb_phylum_counter=p__Goldbacteria--2:gtdb_species_counter=s__PGYV01 sp002839855--1||s__PGYV01 sp016937715--1:heptad_counter=MCP-44H--2:lbd_counter=:lca=d__Bacteria:lca_tree=g__PGYV01:name=N80390:ref_name_counter=],((((RS_GCF_000758685.1_protein.faa_NZ_CP009286.1_1039@PF00015_full_PFAM.1.473.554:1.24433[&&NHX:Type=GTDB:gtdb_class=c__Bacilli:gtdb_domain=d__Bacteria:gtdb_family=f__Paenibacillaceae:gtdb_genus=g__Paenibacillus:gtdb_order=o__Paenibacillales:gtdb_phylum=p__Firmicutes:gtdb_species=s__Paenibacillus stellifer:heptad=MCP-44H:species=d__Bacteria_p__Firmicutes_c__Bacilli_o__Paenibacillales_f__Paenibacillaceae_g__Paenibacillus_s__Paenibacillus stellifer],(GB_GCA_002385475.1_protein.faa_DGDO01000020.1_10@PF00015_full_PFAM.2.770.844:0.0265682[&&NHX:Type=GTDB:gtdb_class=c__Atribacteria:gtdb_domain=d__Bacteria:gtdb_family=f__Caldatribacteriaceae:gtdb_genus=g__UBA3950:gtdb_order=o__Atribacterales:gtdb_phylum=p__Atribacterota:gtdb_species=s__UBA3950 sp002385475:heptad=MCP-44H:species=d__Bacteria_p__Atribacterota_c__Atribacteria_o__Atribacterales_f__Caldatribacteriaceae_g__UBA3950_s__UBA3950 sp002385475],GB_GCA_018056825.1_protein.faa_JAGPEW010000112.1_2@PF00015_full_PFAM.2.770.847:0.089478[&&NHX:Type=GTDB:gtdb_class=c__Atribacteria:gtdb_domain=d__Bacteria:gtdb_family=f__Caldatribacteriaceae:gtdb_genus=g__UBA3950:gtdb_order=o__Atribacterales:gtdb_phylum=p__Atribacterota:gtdb_species=s__UBA3950 sp018056825:heptad=MCP-44H:species=d__Bacteria_p__Atribacterota_c__Atribacteria_o__Atribacterales_f__Caldatribacteriaceae_g__UBA3950_s__UBA3950 sp018056825])0.976:1.63241[&&NHX:Sample_counter=:Type_counter=GTDB--2:capture_class_counter=:capture_domain_counter=:capture_family_counter=:capture_genus_counter=:capture_order_counter=:capture_phylum_counter=:capture_species_counter=:evoltype=D:gtdb_class_counter=c__Atribacteria--2:gtdb_domain_counter=d__Bacteria--2:gtdb_family_counter=f__Caldatribacteriaceae--2:gtdb_genus_counter=g__UBA3950--2:gtdb_order_counter=o__Atribacterales--2:gtdb_phylum_counter=p__Atribacterota--2:gtdb_species_counter=s__UBA3950 sp002385475--1||s__UBA3950 sp018056825--1:heptad_counter=MCP-44H--2:lbd_counter=:lca=d__Bacteria:lca_tree=g__UBA3950:name=N80394:ref_name_counter=])0.689:0.146465[&&NHX:Sample_counter=:Type_counter=GTDB--3:capture_class_counter=:capture_domain_counter=:capture_family_counter=:capture_genus_counter=:capture_order_counter=:capture_phylum_counter=:capture_species_counter=:evoltype=D:gtdb_class_counter=c__Atribacteria--2||c__Bacilli--1:gtdb_domain_counter=d__Bacteria--3:gtdb_family_counter=f__Caldatribacteriaceae--2||f__Paenibacillaceae--1:gtdb_genus_counter=g__Paenibacillus--1||g__UBA3950--2:gtdb_order_counter=o__Atribacterales--2||o__Paenibacillales--1:gtdb_phylum_counter=p__Atribacterota--2||p__Firmicutes--1:gtdb_species_counter=s__Paenibacillus stellifer--1||s__UBA3950 sp002385475--1||s__UBA3950 sp018056825--1:heptad_counter=MCP-44H--3:lbd_counter=:lca=d__Bacteria:lca_tree=d__Bacteria:name=N80395:ref_name_counter=],GB_GCA_017992455.1_protein.faa_JAGOOP010000004.1_66@PF00015_full_PFAM.1.478.560:0.450996[&&NHX:Type=GTDB:gtdb_class=c__Koll11:gtdb_domain=d__Bacteria:gtdb_family=f__UBA6249:gtdb_genus=g__JAGOOP01:gtdb_order=o__GIF10:gtdb_phylum=p__Omnitrophota:gtdb_species=s__JAGOOP01 sp017992455:heptad=MCP-44H:species=d__Bacteria_p__Omnitrophota_c__Koll11_o__GIF10_f__UBA6249_g__JAGOOP01_s__JAGOOP01 sp017992455])0.833:0.197303[&&NHX:Sample_counter=:Type_counter=GTDB--4:capture_class_counter=:capture_domain_counter=:capture_family_counter=:capture_genus_counter=:capture_order_counter=:capture_phylum_counter=:capture_species_counter=:evoltype=D:gtdb_class_counter=c__Atribacteria--2||c__Bacilli--1||c__Koll11--1:gtdb_domain_counter=d__Bacteria--4:gtdb_family_counter=f__Caldatribacteriaceae--2||f__Paenibacillaceae--1||f__UBA6249--1:gtdb_genus_counter=g__JAGOOP01--1||g__Paenibacillus--1||g__UBA3950--2:gtdb_order_counter=o__Atribacterales--2||o__GIF10--1||o__Paenibacillales--1:gtdb_phylum_counter=p__Atribacterota--2||p__Firmicutes--1||p__Omnitrophota--1:gtdb_species_counter=s__JAGOOP01 sp017992455--1||s__Paenibacillus stellifer--1||s__UBA3950 sp002385475--1||s__UBA3950 sp018056825--1:heptad_counter=MCP-44H--4:lbd_counter=:lca=d__Bacteria:lca_tree=d__Bacteria:name=N80397:ref_name_counter=],(((RS_GCF_002335755.1_protein.faa_NZ_NISQ01000001.1_2610@PF00015_full_PFAM.1.476.552:1.70177[&&NHX:Type=GTDB:gtdb_class=c__Bacilli:gtdb_domain=d__Bacteria:gtdb_family=f__Bacillaceae_I:gtdb_genus=g__FJAT-45066:gtdb_order=o__Bacillales:gtdb_phylum=p__Firmicutes:gtdb_species=s__FJAT-45066 sp002335755:heptad=MCP-44H:species=d__Bacteria_p__Firmicutes_c__Bacilli_o__Bacillales_f__Bacillaceae_I_g__FJAT-45066_s__FJAT-45066 sp002335755],((RS_GCF_003143955.1_protein.faa_NZ_QFVS01000064.1_2@PF00015_full_PFAM.1.521.597:0.401665[&&NHX:Type=GTDB:gtdb_class=c__Bacilli:gtdb_domain=d__Bacteria:gtdb_family=f__Planococcaceae:gtdb_genus=g__Kurthia:gtdb_order=o__Bacillales_A:gtdb_phylum=p__Firmicutes:gtdb_species=s__Kurthia zopfii:heptad=MCP-44H:species=d__Bacteria_p__Firmicutes_c__Bacilli_o__Bacillales_A_f__Planococcaceae_g__Kurthia_s__Kurthia zopfii],GB_GCA_017577605.1_protein.faa_PKRF01000024.1_13@PF00015_full_PFAM.1.502.584:0.520593[&&NHX:Type=GTDB:gtdb_class=c__Bacilli:gtdb_domain=d__Bacteria:gtdb_family=f__Planococcaceae:gtdb_genus=g__Ureibacillus:gtdb_order=o__Bacillales_A:gtdb_phylum=p__Firmicutes:gtdb_species=s__Ureibacillus sp017577605:heptad=MCP-44H:species=d__Bacteria_p__Firmicutes_c__Bacilli_o__Bacillales_A_f__Planococcaceae_g__Ureibacillus_s__Ureibacillus sp017577605])0.801:0.102869[&&NHX:Sample_counter=:Type_counter=GTDB--2:capture_class_counter=:capture_domain_counter=:capture_family_counter=:capture_genus_counter=:capture_order_counter=:capture_phylum_counter=:capture_species_counter=:evoltype=D:gtdb_class_counter=c__Bacilli--2:gtdb_domain_counter=d__Bacteria--2:gtdb_family_counter=f__Planococcaceae--2:gtdb_genus_counter=g__Kurthia--1||g__Ureibacillus--1:gtdb_order_counter=o__Bacillales_A--2:gtdb_phylum_counter=p__Firmicutes--2:gtdb_species_counter=s__Kurthia zopfii--1||s__Ureibacillus sp017577605--1:heptad_counter=MCP-44H--2:lbd_counter=:lca=d__Bacteria:lca_tree=f__Planococcaceae:name=N80401:ref_name_counter=],((((RS_GCF_008807035.1_protein.faa_NZ_CP031739.1_618@PF00015_full_PFAM.1.517.601:0.0343427[&&NHX:Type=GTDB:gtdb_class=c__Bacilli:gtdb_domain=d__Bacteria:gtdb_family=f__Planococcaceae:gtdb_genus=g__Psychrobacillus:gtdb_order=o__Bacillales_A:gtdb_phylum=p__Firmicutes:gtdb_species=s__Psychrobacillus sp008807035:heptad=MCP-44H:species=d__Bacteria_p__Firmicutes_c__Bacilli_o__Bacillales_A_f__Planococcaceae_g__Psychrobacillus_s__Psychrobacillus sp008807035],RS_GCF_012843435.1_protein.faa_NZ_JABAFC010000019.1_22@PF00015_full_PFAM.1.518.602:0.0510106[&&NHX:Type=GTDB:gtdb_class=c__Bacilli:gtdb_domain=d__Bacteria:gtdb_family=f__Planococcaceae:gtdb_genus=g__Psychrobacillus:gtdb_order=o__Bacillales_A:gtdb_phylum=p__Firmicutes:gtdb_species=s__Psychrobacillus sp012843435:heptad=MCP-44H:species=d__Bacteria_p__Firmicutes_c__Bacilli_o__Bacillales_A_f__Planococcaceae_g__Psychrobacillus_s__Psychrobacillus sp012843435])0.917:0.0385451[&&NHX:Sample_counter=:Type_counter=GTDB--2:capture_class_counter=:capture_domain_counter=:capture_family_counter=:capture_genus_counter=:capture_order_counter=:capture_phylum_counter=:capture_species_counter=:evoltype=D:gtdb_class_counter=c__Bacilli--2:gtdb_domain_counter=d__Bacteria--2:gtdb_family_counter=f__Planococcaceae--2:gtdb_genus_counter=g__Psychrobacillus--2:gtdb_order_counter=o__Bacillales_A--2:gtdb_phylum_counter=p__Firmicutes--2:gtdb_species_counter=s__Psychrobacillus sp008807035--1||s__Psychrobacillus sp012843435--1:heptad_counter=MCP-44H--2:lbd_counter=:lca=d__Bacteria:lca_tree=g__Psychrobacillus:name=N80404:ref_name_counter=],(((RS_GCF_018140925.1_protein.faa_NZ_CP073315.1_3989@PF00015_full_PFAM.1.525.609:5e-09[&&NHX:Type=GTDB:gtdb_class=c__Bacilli:gtdb_domain=d__Bacteria:gtdb_family=f__Planococcaceae:gtdb_genus=g__Psychrobacillus:gtdb_order=o__Bacillales_A:gtdb_phylum=p__Firmicutes:gtdb_species=s__Psychrobacillus sp018140925:heptad=MCP-44H:species=d__Bacteria_p__Firmicutes_c__Bacilli_o__Bacillales_A_f__Planococcaceae_g__Psychrobacillus_s__Psychrobacillus sp018140925],(GB_GCA_900114885.1_protein.faa_FOUN01000003.1_272@PF00015_full_PFAM.1.525.609:5e-09[&&NHX:Type=GTDB:gtdb_class=c__Bacilli:gtdb_domain=d__Bacteria:gtdb_family=f__Planococcaceae:gtdb_genus=g__Psychrobacillus:gtdb_order=o__Bacillales_A:gtdb_phylum=p__Firmicutes:gtdb_species=s__Psychrobacillus psychrodurans:heptad=MCP-44H:species=d__Bacteria_p__Firmicutes_c__Bacilli_o__Bacillales_A_f__Planococcaceae_g__Psychrobacillus_s__Psychrobacillus psychrodurans],(RS_GCF_900103605.1_protein.faa_NZ_FNHY01000003.1_202@PF00015_full_PFAM.1.525.609:0.0300951[&&NHX:Type=GTDB:gtdb_class=c__Bacilli:gtdb_domain=d__Bacteria:gtdb_family=f__Planococcaceae:gtdb_genus=g__Psychrobacillus:gtdb_order=o__Bacillales_A:gtdb_phylum=p__Firmicutes:gtdb_species=s__Psychrobacillus sp900103605:heptad=MCP-44H:species=d__Bacteria_p__Firmicutes_c__Bacilli_o__Bacillales_A_f__Planococcaceae_g__Psychrobacillus_s__Psychrobacillus sp900103605],RS_GCF_900115805.1_protein.faa_NZ_FOXU01000001.1_342@PF00015_full_PFAM.1.525.609:5e-09[&&NHX:Type=GTDB:gtdb_class=c__Bacilli:gtdb_domain=d__Bacteria:gtdb_family=f__Planococcaceae:gtdb_genus=g__Psychrobacillus:gtdb_order=o__Bacillales_A:gtdb_phylum=p__Firmicutes:gtdb_species=s__Psychrobacillus psychrotolerans:heptad=MCP-44H:species=d__Bacteria_p__Firmicutes_c__Bacilli_o__Bacillales_A_f__Planococcaceae_g__Psychrobacillus_s__Psychrobacillus psychrotolerans])0.299:0.00986569[&&NHX:Sample_counter=:Type_counter=GTDB--2:capture_class_counter=:capture_domain_counter=:capture_family_counter=:capture_genus_counter=:capture_order_counter=:capture_phylum_counter=:capture_species_counter=:evoltype=D:gtdb_class_counter=c__Bacilli--2:gtdb_domain_counter=d__Bacteria--2:gtdb_family_counter=f__Planococcaceae--2:gtdb_genus_counter=g__Psychrobacillus--2:gtdb_order_counter=o__Bacillales_A--2:gtdb_phylum_counter=p__Firmicutes--2:gtdb_species_counter=s__Psychrobacillus psychrotolerans--1||s__Psychrobacillus sp900103605--1:heptad_counter=MCP-44H--2:lbd_counter=:lca=d__Bacteria:lca_tree=g__Psychrobacillus:name=N80409:ref_name_counter=])0.938:0.0199338[&&NHX:Sample_counter=:Type_counter=GTDB--3:capture_class_counter=:capture_domain_counter=:capture_family_counter=:capture_genus_counter=:capture_order_counter=:capture_phylum_counter=:capture_species_counter=:evoltype=D:gtdb_class_counter=c__Bacilli--3:gtdb_domain_counter=d__Bacteria--3:gtdb_family_counter=f__Planococcaceae--3:gtdb_genus_counter=g__Psychrobacillus--3:gtdb_order_counter=o__Bacillales_A--3:gtdb_phylum_counter=p__Firmicutes--3:gtdb_species_counter=s__Psychrobacillus psychrodurans--1||s__Psychrobacillus psychrotolerans--1||s__Psychrobacillus sp900103605--1:heptad_counter=MCP-44H--3:lbd_counter=:lca=d__Bacteria:lca_tree=g__Psychrobacillus:name=N80410:ref_name_counter=])0.779:0.00951498[&&NHX:Sample_counter=:Type_counter=GTDB--4:capture_class_counter=:capture_domain_counter=:capture_family_counter=:capture_genus_counter=:capture_order_counter=:capture_phylum_counter=:capture_species_counter=:evoltype=D:gtdb_class_counter=c__Bacilli--4:gtdb_domain_counter=d__Bacteria--4:gtdb_family_counter=f__Planococcaceae--4:gtdb_genus_counter=g__Psychrobacillus--4:gtdb_order_counter=o__Bacillales_A--4:gtdb_phylum_counter=p__Firmicutes--4:gtdb_species_counter=s__Psychrobacillus psychrodurans--1||s__Psychrobacillus psychrotolerans--1||s__Psychrobacillus sp018140925--1||s__Psychrobacillus sp900103605--1:heptad_counter=MCP-44H--4:lbd_counter=:lca=d__Bacteria:lca_tree=g__Psychrobacillus:name=N80411:ref_name_counter=],(RS_GCF_006861825.1_protein.faa_NZ_VDGI01000004.1_124@PF00015_full_PFAM.1.523.607:0.0273446[&&NHX:Type=GTDB:gtdb_class=c__Bacilli:gtdb_domain=d__Bacteria:gtdb_family=f__Planococcaceae:gtdb_genus=g__Psychrobacillus:gtdb_order=o__Bacillales_A:gtdb_phylum=p__Firmicutes:gtdb_species=s__Psychrobacillus vulpis:heptad=MCP-44H:species=d__Bacteria_p__Firmicutes_c__Bacilli_o__Bacillales_A_f__Planococcaceae_g__Psychrobacillus_s__Psychrobacillus vulpis],(RS_GCF_001278755.1_protein.faa_NZ_CP012601.1_1511@PF00015_full_PFAM.1.523.608:0.020067[&&NHX:Type=GTDB:gtdb_class=c__Bacilli:gtdb_domain=d__Bacteria:gtdb_family=f__Planococcaceae:gtdb_genus=g__Psychrobacillus:gtdb_order=o__Bacillales_A:gtdb_phylum=p__Firmicutes:gtdb_species=s__Psychrobacillus sp001278755:heptad=MCP-44H:species=d__Bacteria_p__Firmicutes_c__Bacilli_o__Bacillales_A_f__Planococcaceae_g__Psychrobacillus_s__Psychrobacillus sp001278755],RS_GCF_008973485.1_protein.faa_NZ_CP031223.1_1762@PF00015_full_PFAM.1.523.607:0.019585[&&NHX:Type=GTDB:gtdb_class=c__Bacilli:gtdb_domain=d__Bacteria:gtdb_family=f__Planococcaceae:gtdb_genus=g__Psychrobacillus:gtdb_order=o__Bacillales_A:gtdb_phylum=p__Firmicutes:gtdb_species=s__Psychrobacillus glaciei:heptad=MCP-44H:species=d__Bacteria_p__Firmicutes_c__Bacilli_o__Bacillales_A_f__Planococcaceae_g__Psychrobacillus_s__Psychrobacillus glaciei])0.864:0.0301585[&&NHX:Sample_counter=:Type_counter=GTDB--2:capture_class_counter=:capture_domain_counter=:capture_family_counter=:capture_genus_counter=:capture_order_counter=:capture_phylum_counter=:capture_species_counter=:evoltype=D:gtdb_class_counter=c__Bacilli--2:gtdb_domain_counter=d__Bacteria--2:gtdb_family_counter=f__Planococcaceae--2:gtdb_genus_counter=g__Psychrobacillus--2:gtdb_order_counter=o__Bacillales_A--2:gtdb_phylum_counter=p__Firmicutes--2:gtdb_species_counter=s__Psychrobacillus glaciei--1||s__Psychrobacillus sp001278755--1:heptad_counter=MCP-44H--2:lbd_counter=:lca=d__Bacteria:lca_tree=g__Psychrobacillus:name=N80415:ref_name_counter=])0.927:0.0446937[&&NHX:Sample_counter=:Type_counter=GTDB--3:capture_class_counter=:capture_domain_counter=:capture_family_counter=:capture_genus_counter=:capture_order_counter=:capture_phylum_counter=:capture_species_counter=:evoltype=D:gtdb_class_counter=c__Bacilli--3:gtdb_domain_counter=d__Bacteria--3:gtdb_family_counter=f__Planococcaceae--3:gtdb_genus_counter=g__Psychrobacillus--3:gtdb_order_counter=o__Bacillales_A--3:gtdb_phylum_counter=p__Firmicutes--3:gtdb_species_counter=s__Psychrobacillus glaciei--1||s__Psychrobacillus sp001278755--1||s__Psychrobacillus vulpis--1:heptad_counter=MCP-44H--3:lbd_counter=:lca=d__Bacteria:lca_tree=g__Psychrobacillus:name=N80416:ref_name_counter=])0.76:0.0104332[&&NHX:Sample_counter=:Type_counter=GTDB--7:capture_class_counter=:capture_domain_counter=:capture_family_counter=:capture_genus_counter=:capture_order_counter=:capture_phylum_counter=:capture_species_counter=:evoltype=D:gtdb_class_counter=c__Bacilli--7:gtdb_domain_counter=d__Bacteria--7:gtdb_family_counter=f__Planococcaceae--7:gtdb_genus_counter=g__Psychrobacillus--7:gtdb_order_counter=o__Bacillales_A--7:gtdb_phylum_counter=p__Firmicutes--7:gtdb_species_counter=s__Psychrobacillus glaciei--1||s__Psychrobacillus psychrodurans--1||s__Psychrobacillus psychrotolerans--1||s__Psychrobacillus sp001278755--1||s__Psychrobacillus sp018140925--1||s__Psychrobacillus sp900103605--1||s__Psychrobacillus vulpis--1:heptad_counter=MCP-44H--7:lbd_counter=:lca=d__Bacteria:lca_tree=g__Psychrobacillus:name=N80417:ref_name_counter=],(RS_GCF_007676755.1_protein.faa_NZ_VEBK01000002.1_15@PF00015_full_PFAM.1.523.608:0.0300142[&&NHX:Type=GTDB:gtdb_class=c__Bacilli:gtdb_domain=d__Bacteria:gtdb_family=f__Planococcaceae:gtdb_genus=g__Psychrobacillus:gtdb_order=o__Bacillales_A:gtdb_phylum=p__Firmicutes:gtdb_species=s__Psychrobacillus sp007676755:heptad=MCP-44H:species=d__Bacteria_p__Firmicutes_c__Bacilli_o__Bacillales_A_f__Planococcaceae_g__Psychrobacillus_s__Psychrobacillus sp007676755],(RS_GCF_900111345.1_protein.faa_NZ_FOGY01000004.1_147@PF00015_full_PFAM.1.524.608:0.0100452[&&NHX:Type=GTDB:gtdb_class=c__Bacilli:gtdb_domain=d__Bacteria:gtdb_family=f__Planococcaceae:gtdb_genus=g__Psychrobacillus:gtdb_order=o__Bacillales_A:gtdb_phylum=p__Firmicutes:gtdb_species=s__Psychrobacillus sp900111345:heptad=MCP-44H:species=d__Bacteria_p__Firmicutes_c__Bacilli_o__Bacillales_A_f__Planococcaceae_g__Psychrobacillus_s__Psychrobacillus sp900111345],(RS_GCF_006861795.1_protein.faa_NZ_VDGH01000001.1_244@PF00015_full_PFAM.1.523.607:5e-09[&&NHX:Type=GTDB:gtdb_class=c__Bacilli:gtdb_domain=d__Bacteria:gtdb_family=f__Planococcaceae:gtdb_genus=g__Psychrobacillus:gtdb_order=o__Bacillales_A:gtdb_phylum=p__Firmicutes:gtdb_species=s__Psychrobacillus lasiicapitis:heptad=MCP-44H:species=d__Bacteria_p__Firmicutes_c__Bacilli_o__Bacillales_A_f__Planococcaceae_g__Psychrobacillus_s__Psychrobacillus lasiicapitis],RS_GCF_006861775.1_protein.faa_NZ_VDGG01000024.1_60@PF00015_full_PFAM.1.523.607:0.0407065[&&NHX:Type=GTDB:gtdb_class=c__Bacilli:gtdb_domain=d__Bacteria:gtdb_family=f__Planococcaceae:gtdb_genus=g__Psychrobacillus:gtdb_order=o__Bacillales_A:gtdb_phylum=p__Firmicutes:gtdb_species=s__Psychrobacillus soli:heptad=MCP-44H:species=d__Bacteria_p__Firmicutes_c__Bacilli_o__Bacillales_A_f__Planococcaceae_g__Psychrobacillus_s__Psychrobacillus soli])0.786:0.00994323[&&NHX:Sample_counter=:Type_counter=GTDB--2:capture_class_counter=:capture_domain_counter=:capture_family_counter=:capture_genus_counter=:capture_order_counter=:capture_phylum_counter=:capture_species_counter=:evoltype=D:gtdb_class_counter=c__Bacilli--2:gtdb_domain_counter=d__Bacteria--2:gtdb_family_counter=f__Planococcaceae--2:gtdb_genus_counter=g__Psychrobacillus--2:gtdb_order_counter=o__Bacillales_A--2:gtdb_phylum_counter=p__Firmicutes--2:gtdb_species_counter=s__Psychrobacillus lasiicapitis--1||s__Psychrobacillus soli--1:heptad_counter=MCP-44H--2:lbd_counter=:lca=d__Bacteria:lca_tree=g__Psychrobacillus:name=N80422:ref_name_counter=])0.92:0.0306933[&&NHX:Sample_counter=:Type_counter=GTDB--3:capture_class_counter=:capture_domain_counter=:capture_family_counter=:capture_genus_counter=:capture_order_counter=:capture_phylum_counter=:capture_species_counter=:evoltype=D:gtdb_class_counter=c__Bacilli--3:gtdb_domain_counter=d__Bacteria--3:gtdb_family_counter=f__Planococcaceae--3:gtdb_genus_counter=g__Psychrobacillus--3:gtdb_order_counter=o__Bacillales_A--3:gtdb_phylum_counter=p__Firmicutes--3:gtdb_species_counter=s__Psychrobacillus lasiicapitis--1||s__Psychrobacillus soli--1||s__Psychrobacillus sp900111345--1:heptad_counter=MCP-44H--3:lbd_counter=:lca=d__Bacteria:lca_tree=g__Psychrobacillus:name=N80423:ref_name_counter=])0.873:0.0197091[&&NHX:Sample_counter=:Type_counter=GTDB--4:capture_class_counter=:capture_domain_counter=:capture_family_counter=:capture_genus_counter=:capture_order_counter=:capture_phylum_counter=:capture_species_counter=:evoltype=D:gtdb_class_counter=c__Bacilli--4:gtdb_domain_counter=d__Bacteria--4:gtdb_family_counter=f__Planococcaceae--4:gtdb_genus_counter=g__Psychrobacillus--4:gtdb_order_counter=o__Bacillales_A--4:gtdb_phylum_counter=p__Firmicutes--4:gtdb_species_counter=s__Psychrobacillus lasiicapitis--1||s__Psychrobacillus soli--1||s__Psychrobacillus sp007676755--1||s__Psychrobacillus sp900111345--1:heptad_counter=MCP-44H--4:lbd_counter=:lca=d__Bacteria:lca_tree=g__Psychrobacillus:name=N80424:ref_name_counter=])0.87:0.0199668[&&NHX:Sample_counter=:Type_counter=GTDB--11:capture_class_counter=:capture_domain_counter=:capture_family_counter=:capture_genus_counter=:capture_order_counter=:capture_phylum_counter=:capture_species_counter=:evoltype=D:gtdb_class_counter=c__Bacilli--11:gtdb_domain_counter=d__Bacteria--11:gtdb_family_counter=f__Planococcaceae--11:gtdb_genus_counter=g__Psychrobacillus--11:gtdb_order_counter=o__Bacillales_A--11:gtdb_phylum_counter=p__Firmicutes--11:gtdb_species_counter=s__Psychrobacillus glaciei--1||s__Psychrobacillus lasiicapitis--1||s__Psychrobacillus psychrodurans--1||s__Psychrobacillus psychrotolerans--1||s__Psychrobacillus soli--1||s__Psychrobacillus sp001278755--1||s__Psychrobacillus sp007676755--1||s__Psychrobacillus sp018140925--1||s__Psychrobacillus sp900103605--1||s__Psychrobacillus sp900111345--1||s__Psychrobacillus vulpis--1:heptad_counter=MCP-44H--11:lbd_counter=:lca=d__Bacteria:lca_tree=g__Psychrobacillus:name=N80425:ref_name_counter=])0.804:0.0350487[&&NHX:Sample_counter=:Type_counter=GTDB--13:capture_class_counter=:capture_domain_counter=:capture_family_counter=:capture_genus_counter=:capture_order_counter=:capture_phylum_counter=:capture_species_counter=:evoltype=D:gtdb_class_counter=c__Bacilli--13:gtdb_domain_counter=d__Bacteria--13:gtdb_family_counter=f__Planococcaceae--13:gtdb_genus_counter=g__Psychrobacillus--13:gtdb_order_counter=o__Bacillales_A--13:gtdb_phylum_counter=p__Firmicutes--13:gtdb_species_counter=s__Psychrobacillus glaciei--1||s__Psychrobacillus lasiicapitis--1||s__Psychrobacillus psychrodurans--1||s__Psychrobacillus psychrotolerans--1||s__Psychrobacillus soli--1||s__Psychrobacillus sp001278755--1||s__Psychrobacillus sp007676755--1||s__Psychrobacillus sp008807035--1||s__Psychrobacillus sp012843435--1||s__Psychrobacillus sp018140925--1||s__Psychrobacillus sp900103605--1||s__Psychrobacillus sp900111345--1||s__Psychrobacillus vulpis--1:heptad_counter=MCP-44H--13:lbd_counter=:lca=d__Bacteria:lca_tree=g__Psychrobacillus:name=N80426:ref_name_counter=],(GB_GCA_018816185.1_protein.faa_JAHIWI010000259.1_1@PF00015_full_PFAM.1.463.549:0.110888[&&NHX:Type=GTDB:gtdb_class=c__Bacilli:gtdb_domain=d__Bacteria:gtdb_family=f__Planococcaceae:gtdb_genus=g__Paenisporosarcina:gtdb_order=o__Bacillales_A:gtdb_phylum=p__Firmicutes:gtdb_species=s__Paenisporosarcina sp018816185:heptad=MCP-44H:species=d__Bacteria_p__Firmicutes_c__Bacilli_o__Bacillales_A_f__Planococcaceae_g__Paenisporosarcina_s__Paenisporosarcina sp018816185],(RS_GCF_002813185.1_protein.faa_NZ_PHTX01000001.1_3288@PF00015_full_PFAM.1.519.602:0.0186753[&&NHX:Type=GTDB:gtdb_class=c__Bacilli:gtdb_domain=d__Bacteria:gtdb_family=f__Planococcaceae:gtdb_genus=g__Viridibacillus:gtdb_order=o__Bacillales_A:gtdb_phylum=p__Firmicutes:gtdb_species=s__Viridibacillus sp002813185:heptad=MCP-44H:species=d__Bacteria_p__Firmicutes_c__Bacilli_o__Bacillales_A_f__Planococcaceae_g__Viridibacillus_s__Viridibacillus sp002813185],(RS_GCF_001955655.1_protein.faa_NZ_MSPW01000001.1_77@PF00015_full_PFAM.1.519.602:6e-09[&&NHX:Type=GTDB:gtdb_class=c__Bacilli:gtdb_domain=d__Bacteria:gtdb_family=f__Planococcaceae:gtdb_genus=g__Viridibacillus:gtdb_order=o__Bacillales_A:gtdb_phylum=p__Firmicutes:gtdb_species=s__Viridibacillus arenosi:heptad=MCP-44H:species=d__Bacteria_p__Firmicutes_c__Bacilli_o__Bacillales_A_f__Planococcaceae_g__Viridibacillus_s__Viridibacillus arenosi],RS_GCF_001274945.1_protein.faa_NZ_LILB01000005.1_208@PF00015_full_PFAM.1.519.602:0.0100324[&&NHX:Type=GTDB:gtdb_class=c__Bacilli:gtdb_domain=d__Bacteria:gtdb_family=f__Planococcaceae:gtdb_genus=g__Viridibacillus:gtdb_order=o__Bacillales_A:gtdb_phylum=p__Firmicutes:gtdb_species=s__Viridibacillus arvi:heptad=MCP-44H:species=d__Bacteria_p__Firmicutes_c__Bacilli_o__Bacillales_A_f__Planococcaceae_g__Viridibacillus_s__Viridibacillus arvi])0.716:0.0224798[&&NHX:Sample_counter=:Type_counter=GTDB--2:capture_class_counter=:capture_domain_counter=:capture_family_counter=:capture_genus_counter=:capture_order_counter=:capture_phylum_counter=:capture_species_counter=:evoltype=D:gtdb_class_counter=c__Bacilli--2:gtdb_domain_counter=d__Bacteria--2:gtdb_family_counter=f__Planococcaceae--2:gtdb_genus_counter=g__Viridibacillus--2:gtdb_order_counter=o__Bacillales_A--2:gtdb_phylum_counter=p__Firmicutes--2:gtdb_species_counter=s__Viridibacillus arenosi--1||s__Viridibacillus arvi--1:heptad_counter=MCP-44H--2:lbd_counter=:lca=d__Bacteria:lca_tree=g__Viridibacillus:name=N80431:ref_name_counter=])0.997:0.166358[&&NHX:Sample_counter=:Type_counter=GTDB--3:capture_class_counter=:capture_domain_counter=:capture_family_counter=:capture_genus_counter=:capture_order_counter=:capture_phylum_counter=:capture_species_counter=:evoltype=D:gtdb_class_counter=c__Bacilli--3:gtdb_domain_counter=d__Bacteria--3:gtdb_family_counter=f__Planococcaceae--3:gtdb_genus_counter=g__Viridibacillus--3:gtdb_order_counter=o__Bacillales_A--3:gtdb_phylum_counter=p__Firmicutes--3:gtdb_species_counter=s__Viridibacillus arenosi--1||s__Viridibacillus arvi--1||s__Viridibacillus sp002813185--1:heptad_counter=MCP-44H--3:lbd_counter=:lca=d__Bacteria:lca_tree=g__Viridibacillus:name=N80432:ref_name_counter=])0.417:0.0275857[&&NHX:Sample_counter=:Type_counter=GTDB--4:capture_class_counter=:capture_domain_counter=:capture_family_counter=:capture_genus_counter=:capture_order_counter=:capture_phylum_counter=:capture_species_counter=:evoltype=D:gtdb_class_counter=c__Bacilli--4:gtdb_domain_counter=d__Bacteria--4:gtdb_family_counter=f__Planococcaceae--4:gtdb_genus_counter=g__Paenisporosarcina--1||g__Viridibacillus--3:gtdb_order_counter=o__Bacillales_A--4:gtdb_phylum_counter=p__Firmicutes--4:gtdb_species_counter=s__Paenisporosarcina sp018816185--1||s__Viridibacillus arenosi--1||s__Viridibacillus arvi--1||s__Viridibacillus sp002813185--1:heptad_counter=MCP-44H--4:lbd_counter=:lca=d__Bacteria:lca_tree=f__Planococcaceae:name=N80433:ref_name_counter=])0.808:0.0601659[&&NHX:Sample_counter=:Type_counter=GTDB--17:capture_class_counter=:capture_domain_counter=:capture_family_counter=:capture_genus_counter=:capture_order_counter=:capture_phylum_counter=:capture_species_counter=:evoltype=D:gtdb_class_counter=c__Bacilli--17:gtdb_domain_counter=d__Bacteria--17:gtdb_family_counter=f__Planococcaceae--17:gtdb_genus_counter=g__Paenisporosarcina--1||g__Psychrobacillus--13||g__Viridibacillus--3:gtdb_order_counter=o__Bacillales_A--17:gtdb_phylum_counter=p__Firmicutes--17:gtdb_species_counter=s__Paenisporosarcina sp018816185--1||s__Psychrobacillus glaciei--1||s__Psychrobacillus lasiicapitis--1||s__Psychrobacillus psychrodurans--1||s__Psychrobacillus psychrotolerans--1||s__Psychrobacillus soli--1||s__Psychrobacillus sp001278755--1||s__Psychrobacillus sp007676755--1||s__Psychrobacillus sp008807035--1||s__Psychrobacillus sp012843435--1||s__Psychrobacillus sp018140925--1||s__Psychrobacillus sp900103605--1||s__Psychrobacillus sp900111345--1||s__Psychrobacillus vulpis--1||s__Viridibacillus arenosi--1||s__Viridibacillus arvi--1||s__Viridibacillus sp002813185--1:heptad_counter=MCP-44H--17:lbd_counter=:lca=d__Bacteria:lca_tree=f__Planococcaceae:name=N80434:ref_name_counter=],((((RS_GCF_016908495.1_protein.faa_NZ_JAFBDZ010000001.1_758@PF00015_full_PFAM.2.511.589:0.225066[&&NHX:Type=GTDB:gtdb_class=c__Bacilli:gtdb_domain=d__Bacteria:gtdb_family=f__Bacillaceae_B:gtdb_genus=g__Bacillus_BW:gtdb_order=o__Bacillales_B:gtdb_phylum=p__Firmicutes:gtdb_species=s__Bacillus_BW pakistanensis:heptad=MCP-44H:species=d__Bacteria_p__Firmicutes_c__Bacilli_o__Bacillales_B_f__Bacillaceae_B_g__Bacillus_BW_s__Bacillus_BW pakistanensis],((((RS_GCF_001305855.1_protein.faa_NZ_LIXZ01000006.1_301@PF00015_full_PFAM.1.499.586:0.00268359,((RS_GCF_017303375.1_protein.faa_NZ_JAFKOH010000001.1_138@PF00015_full_PFAM.1.499.586:6e-09,RS_GCF_003315075.1_protein.faa_NZ_QNRJ01000017.1_14@PF00015_full_PFAM.2.501.588:0.0475356[&&NHX:Type=GTDB:gtdb_class=c__Bacilli:gtdb_domain=d__Bacteria:gtdb_family=f__Bacillaceae_B:gtdb_genus=g__Rossellomorea:gtdb_order=o__Bacillales_B:gtdb_phylum=p__Firmicutes:gtdb_species=s__Rossellomorea aquimaris_C:heptad=MCP-44H:species=d__Bacteria_p__Firmicutes_c__Bacilli_o__Bacillales_B_f__Bacillaceae_B_g__Rossellomorea_s__Rossellomorea aquimaris_C])0.853:0.00922157[&&NHX:Sample_counter=:Type_counter=GTDB--1:capture_class_counter=:capture_domain_counter=:capture_family_counter=:capture_genus_counter=:capture_order_counter=:capture_phylum_counter=:capture_species_counter=:gtdb_class_counter=c__Bacilli--1:gtdb_domain_counter=d__Bacteria--1:gtdb_family_counter=f__Bacillaceae_B--1:gtdb_genus_counter=g__Rossellomorea--1:gtdb_order_counter=o__Bacillales_B--1:gtdb_phylum_counter=p__Firmicutes--1:gtdb_species_counter=s__Rossellomorea aquimaris_C--1:heptad_counter=MCP-44H--1:lbd_counter=:lca_tree=s__Rossellomorea aquimaris_C:name=N80439:ref_name_counter=],(((RS_GCF_001591825.1_protein.faa_NZ_BCVQ01000083.1_9@PF00015_full_PFAM.1.499.586:0,RS_GCF_002563655.1_protein.faa_NZ_PDIY01000001.1_2742@PF00015_full_PFAM.1.499.586:0)0:0[&&NHX:Sample_counter=:Type_counter=:capture_class_counter=:capture_domain_counter=:capture_family_counter=:capture_genus_counter=:capture_order_counter=:capture_phylum_counter=:capture_species_counter=:gtdb_class_counter=:gtdb_domain_counter=:gtdb_family_counter=:gtdb_genus_counter=:gtdb_order_counter=:gtdb_phylum_counter=:gtdb_species_counter=:heptad_counter=:lbd_counter=:name=N80442:ref_name_counter=],RS_GCF_904424705.1_protein.faa_NZ_CAJGBF010000002.1_22@PF00015_full_PFAM.1.500.587:0):5e-09[&&NHX:Sample_counter=:Type_counter=:capture_class_counter=:capture_domain_counter=:capture_family_counter=:capture_genus_counter=:capture_order_counter=:capture_phylum_counter=:capture_species_counter=:gtdb_class_counter=:gtdb_domain_counter=:gtdb_family_counter=:gtdb_genus_counter=:gtdb_order_counter=:gtdb_phylum_counter=:gtdb_species_counter=:heptad_counter=:lbd_counter=:name=N80444:ref_name_counter=],RS_GCF_002561455.1_protein.faa_NZ_NTUP01000003.1_139@PF00015_full_PFAM.1.499.586:0.00922212)0:5e-09[&&NHX:Sample_counter=:Type_counter=:capture_class_counter=:capture_domain_counter=:capture_family_counter=:capture_genus_counter=:capture_order_counter=:capture_phylum_counter=:capture_species_counter=:gtdb_class_counter=:gtdb_domain_counter=:gtdb_family_counter=:gtdb_genus_counter=:gtdb_order_counter=:gtdb_phylum_counter=:gtdb_species_counter=:heptad_counter=:lbd_counter=:name=N80446:ref_name_counter=])0.8:0.00733396[&&NHX:Sample_counter=:Type_counter=GTDB--1:capture_class_counter=:capture_domain_counter=:capture_family_counter=:capture_genus_counter=:capture_order_counter=:capture_phylum_counter=:capture_species_counter=:gtdb_class_counter=c__Bacilli--1:gtdb_domain_counter=d__Bacteria--1:gtdb_family_counter=f__Bacillaceae_B--1:gtdb_genus_counter=g__Rossellomorea--1:gtdb_order_counter=o__Bacillales_B--1:gtdb_phylum_counter=p__Firmicutes--1:gtdb_species_counter=s__Rossellomorea aquimaris_C--1:heptad_counter=MCP-44H--1:lbd_counter=:lca_tree=s__Rossellomorea aquimaris_C:name=N80447:ref_name_counter=])0.907:0.0180708[&&NHX:Sample_counter=:Type_counter=GTDB--1:capture_class_counter=:capture_domain_counter=:capture_family_counter=:capture_genus_counter=:capture_order_counter=:capture_phylum_counter=:capture_species_counter=:gtdb_class_counter=c__Bacilli--1:gtdb_domain_counter=d__Bacteria--1:gtdb_family_counter=f__Bacillaceae_B--1:gtdb_genus_counter=g__Rossellomorea--1:gtdb_order_counter=o__Bacillales_B--1:gtdb_phylum_counter=p__Firmicutes--1:gtdb_species_counter=s__Rossellomorea aquimaris_C--1:heptad_counter=MCP-44H--1:lbd_counter=:lca_tree=s__Rossellomorea aquimaris_C:name=N80448:ref_name_counter=],(RS_GCF_005938125.1_protein.faa_NZ_VCQN01000001.1_311@PF00015_full_PFAM.1.499.586:0.00491705[&&NHX:Type=GTDB:gtdb_class=c__Bacilli:gtdb_domain=d__Bacteria:gtdb_family=f__Bacillaceae_B:gtdb_genus=g__Rossellomorea:gtdb_order=o__Bacillales_B:gtdb_phylum=p__Firmicutes:gtdb_species=s__Rossellomorea sp005938125:heptad=MCP-44H:species=d__Bacteria_p__Firmicutes_c__Bacilli_o__Bacillales_B_f__Bacillaceae_B_g__Rossellomorea_s__Rossellomorea sp005938125],RS_GCF_012911895.1_protein.faa_NZ_JAAXCV010000030.1_361@PF00015_full_PFAM.2.497.584:0.0374407[&&NHX:Type=GTDB:gtdb_class=c__Bacilli:gtdb_domain=d__Bacteria:gtdb_family=f__Bacillaceae_B:gtdb_genus=g__Rossellomorea:gtdb_order=o__Bacillales_B:gtdb_phylum=p__Firmicutes:gtdb_species=s__Rossellomorea sp012911895:heptad=MCP-44H:species=d__Bacteria_p__Firmicutes_c__Bacilli_o__Bacillales_B_f__Bacillaceae_B_g__Rossellomorea_s__Rossellomorea sp012911895])0.736:0.00498022[&&NHX:Sample_counter=:Type_counter=GTDB--2:capture_class_counter=:capture_domain_counter=:capture_family_counter=:capture_genus_counter=:capture_order_counter=:capture_phylum_counter=:capture_species_counter=:evoltype=D:gtdb_class_counter=c__Bacilli--2:gtdb_domain_counter=d__Bacteria--2:gtdb_family_counter=f__Bacillaceae_B--2:gtdb_genus_counter=g__Rossellomorea--2:gtdb_order_counter=o__Bacillales_B--2:gtdb_phylum_counter=p__Firmicutes--2:gtdb_species_counter=s__Rossellomorea sp005938125--1||s__Rossellomorea sp012911895--1:heptad_counter=MCP-44H--2:lbd_counter=:lca=d__Bacteria:lca_tree=g__Rossellomorea:name=N80451:ref_name_counter=])0.781:0.00574512[&&NHX:Sample_counter=:Type_counter=GTDB--3:capture_class_counter=:capture_domain_counter=:capture_family_counter=:capture_genus_counter=:capture_order_counter=:capture_phylum_counter=:capture_species_counter=:gtdb_class_counter=c__Bacilli--3:gtdb_domain_counter=d__Bacteria--3:gtdb_family_counter=f__Bacillaceae_B--3:gtdb_genus_counter=g__Rossellomorea--3:gtdb_order_counter=o__Bacillales_B--3:gtdb_phylum_counter=p__Firmicutes--3:gtdb_species_counter=s__Rossellomorea aquimaris_C--1||s__Rossellomorea sp005938125--1||s__Rossellomorea sp012911895--1:heptad_counter=MCP-44H--3:lbd_counter=:lca_tree=g__Rossellomorea:name=N80452:ref_name_counter=],RS_GCF_011398925.1_protein.faa_NZ_AP022842.1_2568@PF00015_full_PFAM.2.499.586:0.0264209[&&NHX:Type=GTDB:gtdb_class=c__Bacilli:gtdb_domain=d__Bacteria:gtdb_family=f__Bacillaceae_B:gtdb_genus=g__Rossellomorea:gtdb_order=o__Bacillales_B:gtdb_phylum=p__Firmicutes:gtdb_species=s__Rossellomorea sp011398925:heptad=MCP-44H:species=d__Bacteria_p__Firmicutes_c__Bacilli_o__Bacillales_B_f__Bacillaceae_B_g__Rossellomorea_s__Rossellomorea sp011398925])0.778:0.00571457[&&NHX:Sample_counter=:Type_counter=GTDB--4:capture_class_counter=:capture_domain_counter=:capture_family_counter=:capture_genus_counter=:capture_order_counter=:capture_phylum_counter=:capture_species_counter=:gtdb_class_counter=c__Bacilli--4:gtdb_domain_counter=d__Bacteria--4:gtdb_family_counter=f__Bacillaceae_B--4:gtdb_genus_counter=g__Rossellomorea--4:gtdb_order_counter=o__Bacillales_B--4:gtdb_phylum_counter=p__Firmicutes--4:gtdb_species_counter=s__Rossellomorea aquimaris_C--1||s__Rossellomorea sp005938125--1||s__Rossellomorea sp011398925--1||s__Rossellomorea sp012911895--1:heptad_counter=MCP-44H--4:lbd_counter=:lca_tree=g__Rossellomorea:name=N80454:ref_name_counter=],(RS_GCF_001648555.1_protein.faa_NZ_LQXM01000020.1_118@PF00015_full_PFAM.1.502.589:0.0188966,((RS_GCF_902829255.1_protein.faa_NZ_CADEPK010000037.1_2@PF00015_full_PFAM.1.493.579:0.192216,RS_GCF_003667865.1_protein.faa_NZ_CP033051.1_3812@PF00015_full_PFAM.1.514.602:0.200705)0.444:0.0588965[&&NHX:Sample_counter=:Type_counter=:capture_class_counter=:capture_domain_counter=:capture_family_counter=:capture_genus_counter=:capture_order_counter=:capture_phylum_counter=:capture_species_counter=:gtdb_class_counter=:gtdb_domain_counter=:gtdb_family_counter=:gtdb_genus_counter=:gtdb_order_counter=:gtdb_phylum_counter=:gtdb_species_counter=:heptad_counter=:lbd_counter=:name=N80458:ref_name_counter=],((RS_GCF_001456935.1_protein.faa_NZ_KQ758482.1_782@PF00015_full_PFAM.2.502.589:0.00926669[&&NHX:Type=GTDB:gtdb_class=c__Bacilli:gtdb_domain=d__Bacteria:gtdb_family=f__Bacillaceae_B:gtdb_genus=g__Rossellomorea:gtdb_order=o__Bacillales_B:gtdb_phylum=p__Firmicutes:gtdb_species=s__Rossellomorea enclensis:heptad=MCP-44H:species=d__Bacteria_p__Firmicutes_c__Bacilli_o__Bacillales_B_f__Bacillaceae_B_g__Rossellomorea_s__Rossellomorea enclensis],RS_GCF_001877785.1_protein.faa_NZ_MINN01000085.1_356@PF00015_full_PFAM.2.502.589:0.0186128[&&NHX:Type=GTDB:gtdb_class=c__Bacilli:gtdb_domain=d__Bacteria:gtdb_family=f__Bacillaceae_B:gtdb_genus=g__Rossellomorea:gtdb_order=o__Bacillales_B:gtdb_phylum=p__Firmicutes:gtdb_species=s__Rossellomorea aquimaris_A:heptad=MCP-44H:species=d__Bacteria_p__Firmicutes_c__Bacilli_o__Bacillales_B_f__Bacillaceae_B_g__Rossellomorea_s__Rossellomorea aquimaris_A])0:6e-09[&&NHX:Sample_counter=:Type_counter=GTDB--2:capture_class_counter=:capture_domain_counter=:capture_family_counter=:capture_genus_counter=:capture_order_counter=:capture_phylum_counter=:capture_species_counter=:evoltype=D:gtdb_class_counter=c__Bacilli--2:gtdb_domain_counter=d__Bacteria--2:gtdb_family_counter=f__Bacillaceae_B--2:gtdb_genus_counter=g__Rossellomorea--2:gtdb_order_counter=o__Bacillales_B--2:gtdb_phylum_counter=p__Firmicutes--2:gtdb_species_counter=s__Rossellomorea aquimaris_A--1||s__Rossellomorea enclensis--1:heptad_counter=MCP-44H--2:lbd_counter=:lca=d__Bacteria:lca_tree=g__Rossellomorea:name=N80461:ref_name_counter=],(RS_GCF_013179555.1_protein.faa_NZ_JABMCR010000044.1_26@PF00015_full_PFAM.1.235.321:0.0290822[&&NHX:Type=GTDB:gtdb_class=c__Bacilli:gtdb_domain=d__Bacteria:gtdb_family=f__Bacillaceae_B:gtdb_genus=g__Rossellomorea:gtdb_order=o__Bacillales_B:gtdb_phylum=p__Firmicutes:gtdb_species=s__Rossellomorea haikouensis_A:heptad=MCP-44H:species=d__Bacteria_p__Firmicutes_c__Bacilli_o__Bacillales_B_f__Bacillaceae_B_g__Rossellomorea_s__Rossellomorea haikouensis_A],RS_GCF_903645295.1_protein.faa_NZ_CAHJXM010000003.1_592@PF00015_full_PFAM.2.502.589:0.0286303[&&NHX:Type=GTDB:gtdb_class=c__Bacilli:gtdb_domain=d__Bacteria:gtdb_family=f__Bacillaceae_B:gtdb_genus=g__Rossellomorea:gtdb_order=o__Bacillales_B:gtdb_phylum=p__Firmicutes:gtdb_species=s__Rossellomorea sp903645295:heptad=MCP-44H:species=d__Bacteria_p__Firmicutes_c__Bacilli_o__Bacillales_B_f__Bacillaceae_B_g__Rossellomorea_s__Rossellomorea sp903645295])0.919:0.0375332[&&NHX:Sample_counter=:Type_counter=GTDB--2:capture_class_counter=:capture_domain_counter=:capture_family_counter=:capture_genus_counter=:capture_order_counter=:capture_phylum_counter=:capture_species_counter=:evoltype=D:gtdb_class_counter=c__Bacilli--2:gtdb_domain_counter=d__Bacteria--2:gtdb_family_counter=f__Bacillaceae_B--2:gtdb_genus_counter=g__Rossellomorea--2:gtdb_order_counter=o__Bacillales_B--2:gtdb_phylum_counter=p__Firmicutes--2:gtdb_species_counter=s__Rossellomorea haikouensis_A--1||s__Rossellomorea sp903645295--1:heptad_counter=MCP-44H--2:lbd_counter=:lca=d__Bacteria:lca_tree=g__Rossellomorea:name=N80464:ref_name_counter=])0.869:0.0347797[&&NHX:Sample_counter=:Type_counter=GTDB--4:capture_class_counter=:capture_domain_counter=:capture_family_counter=:capture_genus_counter=:capture_order_counter=:capture_phylum_counter=:capture_species_counter=:evoltype=D:gtdb_class_counter=c__Bacilli--4:gtdb_domain_counter=d__Bacteria--4:gtdb_family_counter=f__Bacillaceae_B--4:gtdb_genus_counter=g__Rossellomorea--4:gtdb_order_counter=o__Bacillales_B--4:gtdb_phylum_counter=p__Firmicutes--4:gtdb_species_counter=s__Rossellomorea aquimaris_A--1||s__Rossellomorea enclensis--1||s__Rossellomorea haikouensis_A--1||s__Rossellomorea sp903645295--1:heptad_counter=MCP-44H--4:lbd_counter=:lca=d__Bacteria:lca_tree=g__Rossellomorea:name=N80465:ref_name_counter=])0.894:0.0419044[&&NHX:Sample_counter=:Type_counter=GTDB--4:capture_class_counter=:capture_domain_counter=:capture_family_counter=:capture_genus_counter=:capture_order_counter=:capture_phylum_counter=:capture_species_counter=:gtdb_class_counter=c__Bacilli--4:gtdb_domain_counter=d__Bacteria--4:gtdb_family_counter=f__Bacillaceae_B--4:gtdb_genus_counter=g__Rossellomorea--4:gtdb_order_counter=o__Bacillales_B--4:gtdb_phylum_counter=p__Firmicutes--4:gtdb_species_counter=s__Rossellomorea aquimaris_A--1||s__Rossellomorea enclensis--1||s__Rossellomorea haikouensis_A--1||s__Rossellomorea sp903645295--1:heptad_counter=MCP-44H--4:lbd_counter=:lca_tree=g__Rossellomorea:name=N80466:ref_name_counter=])0.567:0.00902466[&&NHX:Sample_counter=:Type_counter=GTDB--4:capture_class_counter=:capture_domain_counter=:capture_family_counter=:capture_genus_counter=:capture_order_counter=:capture_phylum_counter=:capture_species_counter=:gtdb_class_counter=c__Bacilli--4:gtdb_domain_counter=d__Bacteria--4:gtdb_family_counter=f__Bacillaceae_B--4:gtdb_genus_counter=g__Rossellomorea--4:gtdb_order_counter=o__Bacillales_B--4:gtdb_phylum_counter=p__Firmicutes--4:gtdb_species_counter=s__Rossellomorea aquimaris_A--1||s__Rossellomorea enclensis--1||s__Rossellomorea haikouensis_A--1||s__Rossellomorea sp903645295--1:heptad_counter=MCP-44H--4:lbd_counter=:lca_tree=g__Rossellomorea:name=N80467:ref_name_counter=])0.808:0.0401154[&&NHX:Sample_counter=:Type_counter=GTDB--8:capture_class_counter=:capture_domain_counter=:capture_family_counter=:capture_genus_counter=:capture_order_counter=:capture_phylum_counter=:capture_species_counter=:gtdb_class_counter=c__Bacilli--8:gtdb_domain_counter=d__Bacteria--8:gtdb_family_counter=f__Bacillaceae_B--8:gtdb_genus_counter=g__Rossellomorea--8:gtdb_order_counter=o__Bacillales_B--8:gtdb_phylum_counter=p__Firmicutes--8:gtdb_species_counter=s__Rossellomorea aquimaris_A--1||s__Rossellomorea aquimaris_C--1||s__Rossellomorea enclensis--1||s__Rossellomorea haikouensis_A--1||s__Rossellomorea sp005938125--1||s__Rossellomorea sp011398925--1||s__Rossellomorea sp012911895--1||s__Rossellomorea sp903645295--1:heptad_counter=MCP-44H--8:lbd_counter=:lca_tree=g__Rossellomorea:name=N80468:ref_name_counter=])0.111:0.035071[&&NHX:Sample_counter=:Type_counter=GTDB--9:capture_class_counter=:capture_domain_counter=:capture_family_counter=:capture_genus_counter=:capture_order_counter=:capture_phylum_counter=:capture_species_counter=:gtdb_class_counter=c__Bacilli--9:gtdb_domain_counter=d__Bacteria--9:gtdb_family_counter=f__Bacillaceae_B--9:gtdb_genus_counter=g__Bacillus_BW--1||g__Rossellomorea--8:gtdb_order_counter=o__Bacillales_B--9:gtdb_phylum_counter=p__Firmicutes--9:gtdb_species_counter=s__Bacillus_BW pakistanensis--1||s__Rossellomorea aquimaris_A--1||s__Rossellomorea aquimaris_C--1||s__Rossellomorea enclensis--1||s__Rossellomorea haikouensis_A--1||s__Rossellomorea sp005938125--1||s__Rossellomorea sp011398925--1||s__Rossellomorea sp012911895--1||s__Rossellomorea sp903645295--1:heptad_counter=MCP-44H--9:lbd_counter=:lca_tree=f__Bacillaceae_B:name=N80469:ref_name_counter=],RS_GCF_006715245.1_protein.faa_NZ_VFMV01000001.1_2085@PF00015_full_PFAM.1.490.576:0.203405[&&NHX:Type=GTDB:gtdb_class=c__Bacilli:gtdb_domain=d__Bacteria:gtdb_family=f__Bacillaceae_B:gtdb_genus=g__Rossellomorea:gtdb_order=o__Bacillales_B:gtdb_phylum=p__Firmicutes:gtdb_species=s__Rossellomorea sp006715245:heptad=MCP-44H:species=d__Bacteria_p__Firmicutes_c__Bacilli_o__Bacillales_B_f__Bacillaceae_B_g__Rossellomorea_s__Rossellomorea sp006715245])0.838:0.0611388[&&NHX:Sample_counter=:Type_counter=GTDB--10:capture_class_counter=:capture_domain_counter=:capture_family_counter=:capture_genus_counter=:capture_order_counter=:capture_phylum_counter=:capture_species_counter=:gtdb_class_counter=c__Bacilli--10:gtdb_domain_counter=d__Bacteria--10:gtdb_family_counter=f__Bacillaceae_B--10:gtdb_genus_counter=g__Bacillus_BW--1||g__Rossellomorea--9:gtdb_order_counter=o__Bacillales_B--10:gtdb_phylum_counter=p__Firmicutes--10:gtdb_species_counter=s__Bacillus_BW pakistanensis--1||s__Rossellomorea aquimaris_A--1||s__Rossellomorea aquimaris_C--1||s__Rossellomorea enclensis--1||s__Rossellomorea haikouensis_A--1||s__Rossellomorea sp005938125--1||s__Rossellomorea sp006715245--1||s__Rossellomorea sp011398925--1||s__Rossellomorea sp012911895--1||s__Rossellomorea sp903645295--1:heptad_counter=MCP-44H--10:lbd_counter=:lca_tree=g__Rossellomorea:name=N80471:ref_name_counter=],(RS_GCF_001420715.1_protein.faa_NZ_LJJC01000004.1_1984@PF00015_full_PFAM.1.502.587:0.0804629[&&NHX:Type=GTDB:gtdb_class=c__Bacilli:gtdb_domain=d__Bacteria:gtdb_family=f__Bacillaceae_C:gtdb_genus=g__Margalitia:gtdb_order=o__Bacillales_B:gtdb_phylum=p__Firmicutes:gtdb_species=s__Margalitia shackletonii:heptad=MCP-44H:species=d__Bacteria_p__Firmicutes_c__Bacilli_o__Bacillales_B_f__Bacillaceae_C_g__Margalitia_s__Margalitia shackletonii],RS_GCF_018343615.1_protein.faa_NZ_JAGYPI010000001.1_1566@PF00015_full_PFAM.1.517.594:0.0769461[&&NHX:Type=GTDB:gtdb_class=c__Bacilli:gtdb_domain=d__Bacteria:gtdb_family=f__Bacillaceae_C:gtdb_genus=g__Margalitia:gtdb_order=o__Bacillales_B:gtdb_phylum=p__Firmicutes:gtdb_species=s__Margalitia sp018343615:heptad=MCP-44H:species=d__Bacteria_p__Firmicutes_c__Bacilli_o__Bacillales_B_f__Bacillaceae_C_g__Margalitia_s__Margalitia sp018343615])0.984:0.160337[&&NHX:Sample_counter=:Type_counter=GTDB--2:capture_class_counter=:capture_domain_counter=:capture_family_counter=:capture_genus_counter=:capture_order_counter=:capture_phylum_counter=:capture_species_counter=:evoltype=D:gtdb_class_counter=c__Bacilli--2:gtdb_domain_counter=d__Bacteria--2:gtdb_family_counter=f__Bacillaceae_C--2:gtdb_genus_counter=g__Margalitia--2:gtdb_order_counter=o__Bacillales_B--2:gtdb_phylum_counter=p__Firmicutes--2:gtdb_species_counter=s__Margalitia shackletonii--1||s__Margalitia sp018343615--1:heptad_counter=MCP-44H--2:lbd_counter=:lca=d__Bacteria:lca_tree=g__Margalitia:name=N80474:ref_name_counter=])0.364:0.0398185[&&NHX:Sample_counter=:Type_counter=GTDB--12:capture_class_counter=:capture_domain_counter=:capture_family_counter=:capture_genus_counter=:capture_order_counter=:capture_phylum_counter=:capture_species_counter=:gtdb_class_counter=c__Bacilli--12:gtdb_domain_counter=d__Bacteria--12:gtdb_family_counter=f__Bacillaceae_B--10||f__Bacillaceae_C--2:gtdb_genus_counter=g__Bacillus_BW--1||g__Margalitia--2||g__Rossellomorea--9:gtdb_order_counter=o__Bacillales_B--12:gtdb_phylum_counter=p__Firmicutes--12:gtdb_species_counter=s__Bacillus_BW pakistanensis--1||s__Margalitia shackletonii--1||s__Margalitia sp018343615--1||s__Rossellomorea aquimaris_A--1||s__Rossellomorea aquimaris_C--1||s__Rossellomorea enclensis--1||s__Rossellomorea haikouensis_A--1||s__Rossellomorea sp005938125--1||s__Rossellomorea sp006715245--1||s__Rossellomorea sp011398925--1||s__Rossellomorea sp012911895--1||s__Rossellomorea sp903645295--1:heptad_counter=MCP-44H--12:lbd_counter=:lca_tree=o__Bacillales_B:name=N80475:ref_name_counter=],RS_GCF_000374345.1_protein.faa_NZ_KB894030.1_10@PF00015_full_PFAM.2.509.592:0.27862[&&NHX:Type=GTDB:gtdb_class=c__Bacilli:gtdb_domain=d__Bacteria:gtdb_family=f__Bacillaceae_C:gtdb_genus=g__Weizmannia:gtdb_order=o__Bacillales_B:gtdb_phylum=p__Firmicutes:gtdb_species=s__Weizmannia acidiproducens:heptad=MCP-44H:species=d__Bacteria_p__Firmicutes_c__Bacilli_o__Bacillales_B_f__Bacillaceae_C_g__Weizmannia_s__Weizmannia acidiproducens])0.982:0.195763[&&NHX:Sample_counter=:Type_counter=GTDB--13:capture_class_counter=:capture_domain_counter=:capture_family_counter=:capture_genus_counter=:capture_order_counter=:capture_phylum_counter=:capture_species_counter=:gtdb_class_counter=c__Bacilli--13:gtdb_domain_counter=d__Bacteria--13:gtdb_family_counter=f__Bacillaceae_B--10||f__Bacillaceae_C--3:gtdb_genus_counter=g__Bacillus_BW--1||g__Margalitia--2||g__Rossellomorea--9||g__Weizmannia--1:gtdb_order_counter=o__Bacillales_B--13:gtdb_phylum_counter=p__Firmicutes--13:gtdb_species_counter=s__Bacillus_BW pakistanensis--1||s__Margalitia shackletonii--1||s__Margalitia sp018343615--1||s__Rossellomorea aquimaris_A--1||s__Rossellomorea aquimaris_C--1||s__Rossellomorea enclensis--1||s__Rossellomorea haikouensis_A--1||s__Rossellomorea sp005938125--1||s__Rossellomorea sp006715245--1||s__Rossellomorea sp011398925--1||s__Rossellomorea sp012911895--1||s__Rossellomorea sp903645295--1||s__Weizmannia acidiproducens--1:heptad_counter=MCP-44H--13:lbd_counter=:lca_tree=o__Bacillales_B:name=N80477:ref_name_counter=])0.785:0.0749786[&&NHX:Sample_counter=:Type_counter=GTDB--30:capture_class_counter=:capture_domain_counter=:capture_family_counter=:capture_genus_counter=:capture_order_counter=:capture_phylum_counter=:capture_species_counter=:gtdb_class_counter=c__Bacilli--30:gtdb_domain_counter=d__Bacteria--30:gtdb_family_counter=f__Bacillaceae_B--10||f__Bacillaceae_C--3||f__Planococcaceae--17:gtdb_genus_counter=g__Bacillus_BW--1||g__Margalitia--2||g__Paenisporosarcina--1||g__Psychrobacillus--13||g__Rossellomorea--9||g__Viridibacillus--3||g__Weizmannia--1:gtdb_order_counter=o__Bacillales_A--17||o__Bacillales_B--13:gtdb_phylum_counter=p__Firmicutes--30:gtdb_species_counter=s__Bacillus_BW pakistanensis--1||s__Margalitia shackletonii--1||s__Margalitia sp018343615--1||s__Paenisporosarcina sp018816185--1||s__Psychrobacillus glaciei--1||s__Psychrobacillus lasiicapitis--1||s__Psychrobacillus psychrodurans--1||s__Psychrobacillus psychrotolerans--1||s__Psychrobacillus soli--1||s__Psychrobacillus sp001278755--1||s__Psychrobacillus sp007676755--1||s__Psychrobacillus sp008807035--1||s__Psychrobacillus sp012843435--1||s__Psychrobacillus sp018140925--1||s__Psychrobacillus sp900103605--1||s__Psychrobacillus sp900111345--1||s__Psychrobacillus vulpis--1||s__Rossellomorea aquimaris_A--1||s__Rossellomorea aquimaris_C--1||s__Rossellomorea enclensis--1||s__Rossellomorea haikouensis_A--1||s__Rossellomorea sp005938125--1||s__Rossellomorea sp006715245--1||s__Rossellomorea sp011398925--1||s__Rossellomorea sp012911895--1||s__Rossellomorea sp903645295--1||s__Viridibacillus arenosi--1||s__Viridibacillus arvi--1||s__Viridibacillus sp002813185--1||s__Weizmannia acidiproducens--1:heptad_counter=MCP-44H--30:lbd_counter=:lca_tree=c__Bacilli:name=N80478:ref_name_counter=])0.886:0.575367[&&NHX:Sample_counter=:Type_counter=GTDB--32:capture_class_counter=:capture_domain_counter=:capture_family_counter=:capture_genus_counter=:capture_order_counter=:capture_phylum_counter=:capture_species_counter=:gtdb_class_counter=c__Bacilli--32:gtdb_domain_counter=d__Bacteria--32:gtdb_family_counter=f__Bacillaceae_B--10||f__Bacillaceae_C--3||f__Planococcaceae--19:gtdb_genus_counter=g__Bacillus_BW--1||g__Kurthia--1||g__Margalitia--2||g__Paenisporosarcina--1||g__Psychrobacillus--13||g__Rossellomorea--9||g__Ureibacillus--1||g__Viridibacillus--3||g__Weizmannia--1:gtdb_order_counter=o__Bacillales_A--19||o__Bacillales_B--13:gtdb_phylum_counter=p__Firmicutes--32:gtdb_species_counter=s__Bacillus_BW pakistanensis--1||s__Kurthia zopfii--1||s__Margalitia shackletonii--1||s__Margalitia sp018343615--1||s__Paenisporosarcina sp018816185--1||s__Psychrobacillus glaciei--1||s__Psychrobacillus lasiicapitis--1||s__Psychrobacillus psychrodurans--1||s__Psychrobacillus psychrotolerans--1||s__Psychrobacillus soli--1||s__Psychrobacillus sp001278755--1||s__Psychrobacillus sp007676755--1||s__Psychrobacillus sp008807035--1||s__Psychrobacillus sp012843435--1||s__Psychrobacillus sp018140925--1||s__Psychrobacillus sp900103605--1||s__Psychrobacillus sp900111345--1||s__Psychrobacillus vulpis--1||s__Rossellomorea aquimaris_A--1||s__Rossellomorea aquimaris_C--1||s__Rossellomorea enclensis--1||s__Rossellomorea haikouensis_A--1||s__Rossellomorea sp005938125--1||s__Rossellomorea sp006715245--1||s__Rossellomorea sp011398925--1||s__Rossellomorea sp012911895--1||s__Rossellomorea sp903645295--1||s__Ureibacillus sp017577605--1||s__Viridibacillus arenosi--1||s__Viridibacillus arvi--1||s__Viridibacillus sp002813185--1||s__Weizmannia acidiproducens--1:heptad_counter=MCP-44H--32:lbd_counter=:lca_tree=c__Bacilli:name=N80479:ref_name_counter=])0.767:0.650451[&&NHX:Sample_counter=:Type_counter=GTDB--33:capture_class_counter=:capture_domain_counter=:capture_family_counter=:capture_genus_counter=:capture_order_counter=:capture_phylum_counter=:capture_species_counter=:gtdb_class_counter=c__Bacilli--33:gtdb_domain_counter=d__Bacteria--33:gtdb_family_counter=f__Bacillaceae_B--10||f__Bacillaceae_C--3||f__Bacillaceae_I--1||f__Planococcaceae--19:gtdb_genus_counter=g__Bacillus_BW--1||g__FJAT-45066--1||g__Kurthia--1||g__Margalitia--2||g__Paenisporosarcina--1||g__Psychrobacillus--13||g__Rossellomorea--9||g__Ureibacillus--1||g__Viridibacillus--3||g__Weizmannia--1:gtdb_order_counter=o__Bacillales--1||o__Bacillales_A--19||o__Bacillales_B--13:gtdb_phylum_counter=p__Firmicutes--33:gtdb_species_counter=s__Bacillus_BW pakistanensis--1||s__FJAT-45066 sp002335755--1||s__Kurthia zopfii--1||s__Margalitia shackletonii--1||s__Margalitia sp018343615--1||s__Paenisporosarcina sp018816185--1||s__Psychrobacillus glaciei--1||s__Psychrobacillus lasiicapitis--1||s__Psychrobacillus psychrodurans--1||s__Psychrobacillus psychrotolerans--1||s__Psychrobacillus soli--1||s__Psychrobacillus sp001278755--1||s__Psychrobacillus sp007676755--1||s__Psychrobacillus sp008807035--1||s__Psychrobacillus sp012843435--1||s__Psychrobacillus sp018140925--1||s__Psychrobacillus sp900103605--1||s__Psychrobacillus sp900111345--1||s__Psychrobacillus vulpis--1||s__Rossellomorea aquimaris_A--1||s__Rossellomorea aquimaris_C--1||s__Rossellomorea enclensis--1||s__Rossellomorea haikouensis_A--1||s__Rossellomorea sp005938125--1||s__Rossellomorea sp006715245--1||s__Rossellomorea sp011398925--1||s__Rossellomorea sp012911895--1||s__Rossellomorea sp903645295--1||s__Ureibacillus sp017577605--1||s__Viridibacillus arenosi--1||s__Viridibacillus arvi--1||s__Viridibacillus sp002813185--1||s__Weizmannia acidiproducens--1:heptad_counter=MCP-44H--33:lbd_counter=:lca_tree=c__Bacilli:name=N80480:ref_name_counter=],(RS_GCF_000686845.1_protein.faa_NZ_JMLS01000012.1_50@PF00015_full_PFAM.27.178:1.80247[&&NHX:Type=GTDB:gtdb_class=c__Bacilli:gtdb_domain=d__Bacteria:gtdb_family=f__NBRC-103111:gtdb_genus=g__Paenibacillus_S:gtdb_order=o__Paenibacillales:gtdb_phylum=p__Firmicutes:gtdb_species=s__Paenibacillus_S sp000686845:heptad=MCP-44H:species=d__Bacteria_p__Firmicutes_c__Bacilli_o__Paenibacillales_f__NBRC-103111_g__Paenibacillus_S_s__Paenibacillus_S sp000686845],(GB_GCA_016286075.1_protein.faa_JAEERZ010000133.1_2@PF00015_full_PFAM.1.474.550:1.32056[&&NHX:Type=GTDB:gtdb_class=c__Negativicutes:gtdb_domain=d__Bacteria:gtdb_family=f__Selenomonadaceae:gtdb_genus=g__RUG12372:gtdb_order=o__Selenomonadales:gtdb_phylum=p__Firmicutes_C:gtdb_species=s__RUG12372 sp016286075:heptad=MCP-44H:species=d__Bacteria_p__Firmicutes_C_c__Negativicutes_o__Selenomonadales_f__Selenomonadaceae_g__RUG12372_s__RUG12372 sp016286075],f7494f71-2d90-4faf-9ccc-564cebdf1c72_1@MCPsignal.34.95:1.48278[&&NHX:Sample=rhiztom3:Type=capture:capture_class=c__Bacilli:capture_domain=d__Bacteria:capture_family=f__Bacillaceae:capture_genus=g__Bacillus:capture_order=o__Bacillales:capture_phylum=p__Firmicutes:capture_species=s__Bacillus siamensis:heptad=MCP-44H])0.575:0.761738[&&NHX:Sample_counter=rhiztom3--1:Type_counter=GTDB--1||capture--1:capture_class_counter=c__Bacilli--1:capture_domain_counter=d__Bacteria--1:capture_family_counter=f__Bacillaceae--1:capture_genus_counter=g__Bacillus--1:capture_order_counter=o__Bacillales--1:capture_phylum_counter=p__Firmicutes--1:capture_species_counter=s__Bacillus siamensis--1:gtdb_class_counter=c__Negativicutes--1:gtdb_domain_counter=d__Bacteria--1:gtdb_family_counter=f__Selenomonadaceae--1:gtdb_genus_counter=g__RUG12372--1:gtdb_order_counter=o__Selenomonadales--1:gtdb_phylum_counter=p__Firmicutes_C--1:gtdb_species_counter=s__RUG12372 sp016286075--1:heptad_counter=MCP-44H--2:lbd_counter=:lca_tree=s__RUG12372 sp016286075:name=N80484:ref_name_counter=])0:0.114838[&&NHX:Sample_counter=rhiztom3--1:Type_counter=GTDB--2||capture--1:capture_class_counter=c__Bacilli--1:capture_domain_counter=d__Bacteria--1:capture_family_counter=f__Bacillaceae--1:capture_genus_counter=g__Bacillus--1:capture_order_counter=o__Bacillales--1:capture_phylum_counter=p__Firmicutes--1:capture_species_counter=s__Bacillus siamensis--1:gtdb_class_counter=c__Bacilli--1||c__Negativicutes--1:gtdb_domain_counter=d__Bacteria--2:gtdb_family_counter=f__NBRC-103111--1||f__Selenomonadaceae--1:gtdb_genus_counter=g__Paenibacillus_S--1||g__RUG12372--1:gtdb_order_counter=o__Paenibacillales--1||o__Selenomonadales--1:gtdb_phylum_counter=p__Firmicutes--1||p__Firmicutes_C--1:gtdb_species_counter=s__Paenibacillus_S sp000686845--1||s__RUG12372 sp016286075--1:heptad_counter=MCP-44H--3:lbd_counter=:lca_tree=d__Bacteria:name=N80485:ref_name_counter=])0.776:0.223092[&&NHX:Sample_counter=rhiztom3--1:Type_counter=GTDB--35||capture--1:capture_class_counter=c__Bacilli--1:capture_domain_counter=d__Bacteria--1:capture_family_counter=f__Bacillaceae--1:capture_genus_counter=g__Bacillus--1:capture_order_counter=o__Bacillales--1:capture_phylum_counter=p__Firmicutes--1:capture_species_counter=s__Bacillus siamensis--1:gtdb_class_counter=c__Bacilli--34||c__Negativicutes--1:gtdb_domain_counter=d__Bacteria--35:gtdb_family_counter=f__Bacillaceae_B--10||f__Bacillaceae_C--3||f__Bacillaceae_I--1||f__NBRC-103111--1||f__Planococcaceae--19||f__Selenomonadaceae--1:gtdb_genus_counter=g__Bacillus_BW--1||g__FJAT-45066--1||g__Kurthia--1||g__Margalitia--2||g__Paenibacillus_S--1||g__Paenisporosarcina--1||g__Psychrobacillus--13||g__RUG12372--1||g__Rossellomorea--9||g__Ureibacillus--1||g__Viridibacillus--3||g__Weizmannia--1:gtdb_order_counter=o__Bacillales--1||o__Bacillales_A--19||o__Bacillales_B--13||o__Paenibacillales--1||o__Selenomonadales--1:gtdb_phylum_counter=p__Firmicutes--34||p__Firmicutes_C--1:gtdb_species_counter=s__Bacillus_BW pakistanensis--1||s__FJAT-45066 sp002335755--1||s__Kurthia zopfii--1||s__Margalitia shackletonii--1||s__Margalitia sp018343615--1||s__Paenibacillus_S sp000686845--1||s__Paenisporosarcina sp018816185--1||s__Psychrobacillus glaciei--1||s__Psychrobacillus lasiicapitis--1||s__Psychrobacillus psychrodurans--1||s__Psychrobacillus psychrotolerans--1||s__Psychrobacillus soli--1||s__Psychrobacillus sp001278755--1||s__Psychrobacillus sp007676755--1||s__Psychrobacillus sp008807035--1||s__Psychrobacillus sp012843435--1||s__Psychrobacillus sp018140925--1||s__Psychrobacillus sp900103605--1||s__Psychrobacillus sp900111345--1||s__Psychrobacillus vulpis--1||s__RUG12372 sp016286075--1||s__Rossellomorea aquimaris_A--1||s__Rossellomorea aquimaris_C--1||s__Rossellomorea enclensis--1||s__Rossellomorea haikouensis_A--1||s__Rossellomorea sp005938125--1||s__Rossellomorea sp006715245--1||s__Rossellomorea sp011398925--1||s__Rossellomorea sp012911895--1||s__Rossellomorea sp903645295--1||s__Ureibacillus sp017577605--1||s__Viridibacillus arenosi--1||s__Viridibacillus arvi--1||s__Viridibacillus sp002813185--1||s__Weizmannia acidiproducens--1:heptad_counter=MCP-44H--36:lbd_counter=:lca_tree=c__Bacilli:name=N80486:ref_name_counter=],RS_GCF_002797375.1_protein.faa_NZ_KZ454941.1_418@PF00015_full_PFAM.1.596.674:0.817567[&&NHX:Type=GTDB:gtdb_class=c__Bacilli:gtdb_domain=d__Bacteria:gtdb_family=f__Domibacillaceae:gtdb_genus=g__FJAT-46582:gtdb_order=o__Bacillales_B:gtdb_phylum=p__Firmicutes:gtdb_species=s__FJAT-46582 sp002797375:heptad=MCP-44H:species=d__Bacteria_p__Firmicutes_c__Bacilli_o__Bacillales_B_f__Domibacillaceae_g__FJAT-46582_s__FJAT-46582 sp002797375])0.672:0.190892[&&NHX:Sample_counter=rhiztom3--1:Type_counter=GTDB--36||capture--1:capture_class_counter=c__Bacilli--1:capture_domain_counter=d__Bacteria--1:capture_family_counter=f__Bacillaceae--1:capture_genus_counter=g__Bacillus--1:capture_order_counter=o__Bacillales--1:capture_phylum_counter=p__Firmicutes--1:capture_species_counter=s__Bacillus siamensis--1:gtdb_class_counter=c__Bacilli--35||c__Negativicutes--1:gtdb_domain_counter=d__Bacteria--36:gtdb_family_counter=f__Bacillaceae_B--10||f__Bacillaceae_C--3||f__Bacillaceae_I--1||f__Domibacillaceae--1||f__NBRC-103111--1||f__Planococcaceae--19||f__Selenomonadaceae--1:gtdb_genus_counter=g__Bacillus_BW--1||g__FJAT-45066--1||g__FJAT-46582--1||g__Kurthia--1||g__Margalitia--2||g__Paenibacillus_S--1||g__Paenisporosarcina--1||g__Psychrobacillus--13||g__RUG12372--1||g__Rossellomorea--9||g__Ureibacillus--1||g__Viridibacillus--3||g__Weizmannia--1:gtdb_order_counter=o__Bacillales--1||o__Bacillales_A--19||o__Bacillales_B--14||o__Paenibacillales--1||o__Selenomonadales--1:gtdb_phylum_counter=p__Firmicutes--35||p__Firmicutes_C--1:gtdb_species_counter=s__Bacillus_BW pakistanensis--1||s__FJAT-45066 sp002335755--1||s__FJAT-46582 sp002797375--1||s__Kurthia zopfii--1||s__Margalitia shackletonii--1||s__Margalitia sp018343615--1||s__Paenibacillus_S sp000686845--1||s__Paenisporosarcina sp018816185--1||s__Psychrobacillus glaciei--1||s__Psychrobacillus lasiicapitis--1||s__Psychrobacillus psychrodurans--1||s__Psychrobacillus psychrotolerans--1||s__Psychrobacillus soli--1||s__Psychrobacillus sp001278755--1||s__Psychrobacillus sp007676755--1||s__Psychrobacillus sp008807035--1||s__Psychrobacillus sp012843435--1||s__Psychrobacillus sp018140925--1||s__Psychrobacillus sp900103605--1||s__Psychrobacillus sp900111345--1||s__Psychrobacillus vulpis--1||s__RUG12372 sp016286075--1||s__Rossellomorea aquimaris_A--1||s__Rossellomorea aquimaris_C--1||s__Rossellomorea enclensis--1||s__Rossellomorea haikouensis_A--1||s__Rossellomorea sp005938125--1||s__Rossellomorea sp006715245--1||s__Rossellomorea sp011398925--1||s__Rossellomorea sp012911895--1||s__Rossellomorea sp903645295--1||s__Ureibacillus sp017577605--1||s__Viridibacillus arenosi--1||s__Viridibacillus arvi--1||s__Viridibacillus sp002813185--1||s__Weizmannia acidiproducens--1:heptad_counter=MCP-44H--37:lbd_counter=:lca_tree=c__Bacilli:name=N80488:ref_name_counter=])0.873:0.184879[&&NHX:Sample_counter=rhiztom3--1:Type_counter=GTDB--40||capture--1:capture_class_counter=c__Bacilli--1:capture_domain_counter=d__Bacteria--1:capture_family_counter=f__Bacillaceae--1:capture_genus_counter=g__Bacillus--1:capture_order_counter=o__Bacillales--1:capture_phylum_counter=p__Firmicutes--1:capture_species_counter=s__Bacillus siamensis--1:gtdb_class_counter=c__Atribacteria--2||c__Bacilli--36||c__Koll11--1||c__Negativicutes--1:gtdb_domain_counter=d__Bacteria--40:gtdb_family_counter=f__Bacillaceae_B--10||f__Bacillaceae_C--3||f__Bacillaceae_I--1||f__Caldatribacteriaceae--2||f__Domibacillaceae--1||f__NBRC-103111--1||f__Paenibacillaceae--1||f__Planococcaceae--19||f__Selenomonadaceae--1||f__UBA6249--1:gtdb_genus_counter=g__Bacillus_BW--1||g__FJAT-45066--1||g__FJAT-46582--1||g__JAGOOP01--1||g__Kurthia--1||g__Margalitia--2||g__Paenibacillus--1||g__Paenibacillus_S--1||g__Paenisporosarcina--1||g__Psychrobacillus--13||g__RUG12372--1||g__Rossellomorea--9||g__UBA3950--2||g__Ureibacillus--1||g__Viridibacillus--3||g__Weizmannia--1:gtdb_order_counter=o__Atribacterales--2||o__Bacillales--1||o__Bacillales_A--19||o__Bacillales_B--14||o__GIF10--1||o__Paenibacillales--2||o__Selenomonadales--1:gtdb_phylum_counter=p__Atribacterota--2||p__Firmicutes--36||p__Firmicutes_C--1||p__Omnitrophota--1:gtdb_species_counter=s__Bacillus_BW pakistanensis--1||s__FJAT-45066 sp002335755--1||s__FJAT-46582 sp002797375--1||s__JAGOOP01 sp017992455--1||s__Kurthia zopfii--1||s__Margalitia shackletonii--1||s__Margalitia sp018343615--1||s__Paenibacillus stellifer--1||s__Paenibacillus_S sp000686845--1||s__Paenisporosarcina sp018816185--1||s__Psychrobacillus glaciei--1||s__Psychrobacillus lasiicapitis--1||s__Psychrobacillus psychrodurans--1||s__Psychrobacillus psychrotolerans--1||s__Psychrobacillus soli--1||s__Psychrobacillus sp001278755--1||s__Psychrobacillus sp007676755--1||s__Psychrobacillus sp008807035--1||s__Psychrobacillus sp012843435--1||s__Psychrobacillus sp018140925--1||s__Psychrobacillus sp900103605--1||s__Psychrobacillus sp900111345--1||s__Psychrobacillus vulpis--1||s__RUG12372 sp016286075--1||s__Rossellomorea aquimaris_A--1||s__Rossellomorea aquimaris_C--1||s__Rossellomorea enclensis--1||s__Rossellomorea haikouensis_A--1||s__Rossellomorea sp005938125--1||s__Rossellomorea sp006715245--1||s__Rossellomorea sp011398925--1||s__Rossellomorea sp012911895--1||s__Rossellomorea sp903645295--1||s__UBA3950 sp002385475--1||s__UBA3950 sp018056825--1||s__Ureibacillus sp017577605--1||s__Viridibacillus arenosi--1||s__Viridibacillus arvi--1||s__Viridibacillus sp002813185--1||s__Weizmannia acidiproducens--1:heptad_counter=MCP-44H--41:lbd_counter=:lca_tree=c__Bacilli:name=N80489:ref_name_counter=],((GB_GCA_002335425.1_protein.faa_DDCB01000036.1_22@PF00015_full_PFAM.1.517.624:0.890285[&&NHX:Type=GTDB:gtdb_class=c__Fimbriimonadia:gtdb_domain=d__Bacteria:gtdb_family=f__Fimbriimonadaceae:gtdb_genus=g__UBA2017:gtdb_order=o__Fimbriimonadales:gtdb_phylum=p__Armatimonadota:gtdb_species=s__UBA2017 sp002335425:heptad=MCP-44H:species=d__Bacteria_p__Armatimonadota_c__Fimbriimonadia_o__Fimbriimonadales_f__Fimbriimonadaceae_g__UBA2017_s__UBA2017 sp002335425],(RS_GCF_001485475.2_protein.faa_NZ_DF976999.1_162@PF00015_full_PFAM.1.590.670:0.664137[&&NHX:Type=GTDB:gtdb_class=c__Thermosediminibacteria:gtdb_domain=d__Bacteria:gtdb_family=f__Tepidanaerobacteraceae:gtdb_genus=g__Tepidanaerobacter:gtdb_order=o__Thermosediminibacterales:gtdb_phylum=p__Firmicutes_A:gtdb_species=s__Tepidanaerobacter syntrophicus:heptad=MCP-44H:species=d__Bacteria_p__Firmicutes_A_c__Thermosediminibacteria_o__Thermosediminibacterales_f__Tepidanaerobacteraceae_g__Tepidanaerobacter_s__Tepidanaerobacter syntrophicus],RS_GCF_018861865.1_protein.faa_NZ_JAHLDV010000001.1_126@PF00015_full_PFAM.1.593.677:0.923104[&&NHX:Type=GTDB:gtdb_class=c__Clostridia:gtdb_domain=d__Bacteria:gtdb_family=f__Clostridiaceae:gtdb_genus=g__Clostridium_AD:gtdb_order=o__Clostridiales:gtdb_phylum=p__Firmicutes_A:gtdb_species=s__Clostridium_AD frigoris:heptad=MCP-44H:species=d__Bacteria_p__Firmicutes_A_c__Clostridia_o__Clostridiales_f__Clostridiaceae_g__Clostridium_AD_s__Clostridium_AD frigoris])0.551:0.0753767[&&NHX:Sample_counter=:Type_counter=GTDB--2:capture_class_counter=:capture_domain_counter=:capture_family_counter=:capture_genus_counter=:capture_order_counter=:capture_phylum_counter=:capture_species_counter=:evoltype=D:gtdb_class_counter=c__Clostridia--1||c__Thermosediminibacteria--1:gtdb_domain_counter=d__Bacteria--2:gtdb_family_counter=f__Clostridiaceae--1||f__Tepidanaerobacteraceae--1:gtdb_genus_counter=g__Clostridium_AD--1||g__Tepidanaerobacter--1:gtdb_order_counter=o__Clostridiales--1||o__Thermosediminibacterales--1:gtdb_phylum_counter=p__Firmicutes_A--2:gtdb_species_counter=s__Clostridium_AD frigoris--1||s__Tepidanaerobacter syntrophicus--1:heptad_counter=MCP-44H--2:lbd_counter=:lca=d__Bacteria:lca_tree=p__Firmicutes_A:name=N80493:ref_name_counter=])0.626:0.137682[&&NHX:Sample_counter=:Type_counter=GTDB--3:capture_class_counter=:capture_domain_counter=:capture_family_counter=:capture_genus_counter=:capture_order_counter=:capture_phylum_counter=:capture_species_counter=:evoltype=D:gtdb_class_counter=c__Clostridia--1||c__Fimbriimonadia--1||c__Thermosediminibacteria--1:gtdb_domain_counter=d__Bacteria--3:gtdb_family_counter=f__Clostridiaceae--1||f__Fimbriimonadaceae--1||f__Tepidanaerobacteraceae--1:gtdb_genus_counter=g__Clostridium_AD--1||g__Tepidanaerobacter--1||g__UBA2017--1:gtdb_order_counter=o__Clostridiales--1||o__Fimbriimonadales--1||o__Thermosediminibacterales--1:gtdb_phylum_counter=p__Armatimonadota--1||p__Firmicutes_A--2:gtdb_species_counter=s__Clostridium_AD frigoris--1||s__Tepidanaerobacter syntrophicus--1||s__UBA2017 sp002335425--1:heptad_counter=MCP-44H--3:lbd_counter=:lca=d__Bacteria:lca_tree=d__Bacteria:name=N80494:ref_name_counter=],(RS_GCF_009017255.1_protein.faa_NZ_WBZB01000008.1_61@PF00015_full_PFAM.1.571.646:0.175431[&&NHX:Type=GTDB:gtdb_class=c__Clostridia:gtdb_domain=d__Bacteria:gtdb_family=f__Natronincolaceae:gtdb_genus=g__LacT:gtdb_order=o__Peptostreptococcales:gtdb_phylum=p__Firmicutes_A:gtdb_species=s__LacT sp009017255:heptad=MCP-44H:species=d__Bacteria_p__Firmicutes_A_c__Clostridia_o__Peptostreptococcales_f__Natronincolaceae_g__LacT_s__LacT sp009017255],RS_GCF_000016985.1_protein.faa_NC_009633.1_4659@PF00015_full_PFAM.1.579.649:0.390691[&&NHX:Type=GTDB:gtdb_class=c__Clostridia:gtdb_domain=d__Bacteria:gtdb_family=f__Natronincolaceae:gtdb_genus=g__Alkaliphilus_A:gtdb_order=o__Peptostreptococcales:gtdb_phylum=p__Firmicutes_A:gtdb_species=s__Alkaliphilus_A metalliredigens:heptad=MCP-44H:species=d__Bacteria_p__Firmicutes_A_c__Clostridia_o__Peptostreptococcales_f__Natronincolaceae_g__Alkaliphilus_A_s__Alkaliphilus_A metalliredigens])0.949:0.289726[&&NHX:Sample_counter=:Type_counter=GTDB--2:capture_class_counter=:capture_domain_counter=:capture_family_counter=:capture_genus_counter=:capture_order_counter=:capture_phylum_counter=:capture_species_counter=:evoltype=D:gtdb_class_counter=c__Clostridia--2:gtdb_domain_counter=d__Bacteria--2:gtdb_family_counter=f__Natronincolaceae--2:gtdb_genus_counter=g__Alkaliphilus_A--1||g__LacT--1:gtdb_order_counter=o__Peptostreptococcales--2:gtdb_phylum_counter=p__Firmicutes_A--2:gtdb_species_counter=s__Alkaliphilus_A metalliredigens--1||s__LacT sp009017255--1:heptad_counter=MCP-44H--2:lbd_counter=:lca=d__Bacteria:lca_tree=f__Natronincolaceae:name=N80497:ref_name_counter=])0.945:0.307444[&&NHX:Sample_counter=:Type_counter=GTDB--5:capture_class_counter=:capture_domain_counter=:capture_family_counter=:capture_genus_counter=:capture_order_counter=:capture_phylum_counter=:capture_species_counter=:evoltype=D:gtdb_class_counter=c__Clostridia--3||c__Fimbriimonadia--1||c__Thermosediminibacteria--1:gtdb_domain_counter=d__Bacteria--5:gtdb_family_counter=f__Clostridiaceae--1||f__Fimbriimonadaceae--1||f__Natronincolaceae--2||f__Tepidanaerobacteraceae--1:gtdb_genus_counter=g__Alkaliphilus_A--1||g__Clostridium_AD--1||g__LacT--1||g__Tepidanaerobacter--1||g__UBA2017--1:gtdb_order_counter=o__Clostridiales--1||o__Fimbriimonadales--1||o__Peptostreptococcales--2||o__Thermosediminibacterales--1:gtdb_phylum_counter=p__Armatimonadota--1||p__Firmicutes_A--4:gtdb_species_counter=s__Alkaliphilus_A metalliredigens--1||s__Clostridium_AD frigoris--1||s__LacT sp009017255--1||s__Tepidanaerobacter syntrophicus--1||s__UBA2017 sp002335425--1:heptad_counter=MCP-44H--5:lbd_counter=:lca=d__Bacteria:lca_tree=d__Bacteria:name=N80498:ref_name_counter=])0.66:0.0835295[&&NHX:Sample_counter=rhiztom3--1:Type_counter=GTDB--45||capture--1:capture_class_counter=c__Bacilli--1:capture_domain_counter=d__Bacteria--1:capture_family_counter=f__Bacillaceae--1:capture_genus_counter=g__Bacillus--1:capture_order_counter=o__Bacillales--1:capture_phylum_counter=p__Firmicutes--1:capture_species_counter=s__Bacillus siamensis--1:gtdb_class_counter=c__Atribacteria--2||c__Bacilli--36||c__Clostridia--3||c__Fimbriimonadia--1||c__Koll11--1||c__Negativicutes--1||c__Thermosediminibacteria--1:gtdb_domain_counter=d__Bacteria--45:gtdb_family_counter=f__Bacillaceae_B--10||f__Bacillaceae_C--3||f__Bacillaceae_I--1||f__Caldatribacteriaceae--2||f__Clostridiaceae--1||f__Domibacillaceae--1||f__Fimbriimonadaceae--1||f__NBRC-103111--1||f__Natronincolaceae--2||f__Paenibacillaceae--1||f__Planococcaceae--19||f__Selenomonadaceae--1||f__Tepidanaerobacteraceae--1||f__UBA6249--1:gtdb_genus_counter=g__Alkaliphilus_A--1||g__Bacillus_BW--1||g__Clostridium_AD--1||g__FJAT-45066--1||g__FJAT-46582--1||g__JAGOOP01--1||g__Kurthia--1||g__LacT--1||g__Margalitia--2||g__Paenibacillus--1||g__Paenibacillus_S--1||g__Paenisporosarcina--1||g__Psychrobacillus--13||g__RUG12372--1||g__Rossellomorea--9||g__Tepidanaerobacter--1||g__UBA2017--1||g__UBA3950--2||g__Ureibacillus--1||g__Viridibacillus--3||g__Weizmannia--1:gtdb_order_counter=o__Atribacterales--2||o__Bacillales--1||o__Bacillales_A--19||o__Bacillales_B--14||o__Clostridiales--1||o__Fimbriimonadales--1||o__GIF10--1||o__Paenibacillales--2||o__Peptostreptococcales--2||o__Selenomonadales--1||o__Thermosediminibacterales--1:gtdb_phylum_counter=p__Armatimonadota--1||p__Atribacterota--2||p__Firmicutes--36||p__Firmicutes_A--4||p__Firmicutes_C--1||p__Omnitrophota--1:gtdb_species_counter=s__Alkaliphilus_A metalliredigens--1||s__Bacillus_BW pakistanensis--1||s__Clostridium_AD frigoris--1||s__FJAT-45066 sp002335755--1||s__FJAT-46582 sp002797375--1||s__JAGOOP01 sp017992455--1||s__Kurthia zopfii--1||s__LacT sp009017255--1||s__Margalitia shackletonii--1||s__Margalitia sp018343615--1||s__Paenibacillus stellifer--1||s__Paenibacillus_S sp000686845--1||s__Paenisporosarcina sp018816185--1||s__Psychrobacillus glaciei--1||s__Psychrobacillus lasiicapitis--1||s__Psychrobacillus psychrodurans--1||s__Psychrobacillus psychrotolerans--1||s__Psychrobacillus soli--1||s__Psychrobacillus sp001278755--1||s__Psychrobacillus sp007676755--1||s__Psychrobacillus sp008807035--1||s__Psychrobacillus sp012843435--1||s__Psychrobacillus sp018140925--1||s__Psychrobacillus sp900103605--1||s__Psychrobacillus sp900111345--1||s__Psychrobacillus vulpis--1||s__RUG12372 sp016286075--1||s__Rossellomorea aquimaris_A--1||s__Rossellomorea aquimaris_C--1||s__Rossellomorea enclensis--1||s__Rossellomorea haikouensis_A--1||s__Rossellomorea sp005938125--1||s__Rossellomorea sp006715245--1||s__Rossellomorea sp011398925--1||s__Rossellomorea sp012911895--1||s__Rossellomorea sp903645295--1||s__Tepidanaerobacter syntrophicus--1||s__UBA2017 sp002335425--1||s__UBA3950 sp002385475--1||s__UBA3950 sp018056825--1||s__Ureibacillus sp017577605--1||s__Viridibacillus arenosi--1||s__Viridibacillus arvi--1||s__Viridibacillus sp002813185--1||s__Weizmannia acidiproducens--1:heptad_counter=MCP-44H--46:lbd_counter=:lca_tree=d__Bacteria:name=N80499:ref_name_counter=])0.939:0.358031[&&NHX:Sample_counter=rhiztom3--1:Type_counter=GTDB--47||capture--1:capture_class_counter=c__Bacilli--1:capture_domain_counter=d__Bacteria--1:capture_family_counter=f__Bacillaceae--1:capture_genus_counter=g__Bacillus--1:capture_order_counter=o__Bacillales--1:capture_phylum_counter=p__Firmicutes--1:capture_species_counter=s__Bacillus siamensis--1:gtdb_class_counter=c__Atribacteria--2||c__Bacilli--36||c__Clostridia--3||c__Fimbriimonadia--1||c__Koll11--1||c__Negativicutes--1||c__PGYV01--2||c__Thermosediminibacteria--1:gtdb_domain_counter=d__Bacteria--47:gtdb_family_counter=f__Bacillaceae_B--10||f__Bacillaceae_C--3||f__Bacillaceae_I--1||f__Caldatribacteriaceae--2||f__Clostridiaceae--1||f__Domibacillaceae--1||f__Fimbriimonadaceae--1||f__NBRC-103111--1||f__Natronincolaceae--2||f__PGYV01--2||f__Paenibacillaceae--1||f__Planococcaceae--19||f__Selenomonadaceae--1||f__Tepidanaerobacteraceae--1||f__UBA6249--1:gtdb_genus_counter=g__Alkaliphilus_A--1||g__Bacillus_BW--1||g__Clostridium_AD--1||g__FJAT-45066--1||g__FJAT-46582--1||g__JAGOOP01--1||g__Kurthia--1||g__LacT--1||g__Margalitia--2||g__PGYV01--2||g__Paenibacillus--1||g__Paenibacillus_S--1||g__Paenisporosarcina--1||g__Psychrobacillus--13||g__RUG12372--1||g__Rossellomorea--9||g__Tepidanaerobacter--1||g__UBA2017--1||g__UBA3950--2||g__Ureibacillus--1||g__Viridibacillus--3||g__Weizmannia--1:gtdb_order_counter=o__Atribacterales--2||o__Bacillales--1||o__Bacillales_A--19||o__Bacillales_B--14||o__Clostridiales--1||o__Fimbriimonadales--1||o__GIF10--1||o__PGYV01--2||o__Paenibacillales--2||o__Peptostreptococcales--2||o__Selenomonadales--1||o__Thermosediminibacterales--1:gtdb_phylum_counter=p__Armatimonadota--1||p__Atribacterota--2||p__Firmicutes--36||p__Firmicutes_A--4||p__Firmicutes_C--1||p__Goldbacteria--2||p__Omnitrophota--1:gtdb_species_counter=s__Alkaliphilus_A metalliredigens--1||s__Bacillus_BW pakistanensis--1||s__Clostridium_AD frigoris--1||s__FJAT-45066 sp002335755--1||s__FJAT-46582 sp002797375--1||s__JAGOOP01 sp017992455--1||s__Kurthia zopfii--1||s__LacT sp009017255--1||s__Margalitia shackletonii--1||s__Margalitia sp018343615--1||s__PGYV01 sp002839855--1||s__PGYV01 sp016937715--1||s__Paenibacillus stellifer--1||s__Paenibacillus_S sp000686845--1||s__Paenisporosarcina sp018816185--1||s__Psychrobacillus glaciei--1||s__Psychrobacillus lasiicapitis--1||s__Psychrobacillus psychrodurans--1||s__Psychrobacillus psychrotolerans--1||s__Psychrobacillus soli--1||s__Psychrobacillus sp001278755--1||s__Psychrobacillus sp007676755--1||s__Psychrobacillus sp008807035--1||s__Psychrobacillus sp012843435--1||s__Psychrobacillus sp018140925--1||s__Psychrobacillus sp900103605--1||s__Psychrobacillus sp900111345--1||s__Psychrobacillus vulpis--1||s__RUG12372 sp016286075--1||s__Rossellomorea aquimaris_A--1||s__Rossellomorea aquimaris_C--1||s__Rossellomorea enclensis--1||s__Rossellomorea haikouensis_A--1||s__Rossellomorea sp005938125--1||s__Rossellomorea sp006715245--1||s__Rossellomorea sp011398925--1||s__Rossellomorea sp012911895--1||s__Rossellomorea sp903645295--1||s__Tepidanaerobacter syntrophicus--1||s__UBA2017 sp002335425--1||s__UBA3950 sp002385475--1||s__UBA3950 sp018056825--1||s__Ureibacillus sp017577605--1||s__Viridibacillus arenosi--1||s__Viridibacillus arvi--1||s__Viridibacillus sp002813185--1||s__Weizmannia acidiproducens--1:heptad_counter=MCP-44H--48:lbd_counter=:lca_tree=d__Bacteria:name=N80500:ref_name_counter=],(GB_GCA_900550105.1_protein.faa_URQW01000001.1_162@PF00015_full_PFAM.1.562.648:1.2219[&&NHX:Type=GTDB:gtdb_class=c__Negativicutes:gtdb_domain=d__Bacteria:gtdb_family=f__UMGS1260:gtdb_genus=g__UMGS1260:gtdb_order=o__UMGS1260:gtdb_phylum=p__Firmicutes_C:gtdb_species=s__UMGS1260 sp900550105:heptad=MCP-44H:species=d__Bacteria_p__Firmicutes_C_c__Negativicutes_o__UMGS1260_f__UMGS1260_g__UMGS1260_s__UMGS1260 sp900550105],(RS_GCF_004521915.1_protein.faa_NZ_SDKD01000020.1_41@PF00015_full_PFAM.2.480.557:0.862676[&&NHX:Type=GTDB:gtdb_class=c__Bacilli:gtdb_domain=d__Bacteria:gtdb_family=f__Brevibacillaceae:gtdb_genus=g__CFH-S0501:gtdb_order=o__Brevibacillales:gtdb_phylum=p__Firmicutes:gtdb_species=s__CFH-S0501 sp004521915:heptad=MCP-44H:species=d__Bacteria_p__Firmicutes_c__Bacilli_o__Brevibacillales_f__Brevibacillaceae_g__CFH-S0501_s__CFH-S0501 sp004521915],(((RS_GCF_001742305.1_protein.faa_NZ_MJAT01000022.1_190@PF00015_full_PFAM.1.353.433:0.122882[&&NHX:Type=GTDB:gtdb_class=c__Bacilli:gtdb_domain=d__Bacteria:gtdb_family=f__Desulfuribacillaceae:gtdb_genus=g__Desulfuribacillus_A:gtdb_order=o__Desulfuribacillales:gtdb_phylum=p__Firmicutes:gtdb_species=s__Desulfuribacillus_A stibiiarsenatis:heptad=MCP-44H:species=d__Bacteria_p__Firmicutes_c__Bacilli_o__Desulfuribacillales_f__Desulfuribacillaceae_g__Desulfuribacillus_A_s__Desulfuribacillus_A stibiiarsenatis],RS_GCF_001730225.1_protein.faa_NZ_MIJE01000030.1_126@PF00015_full_PFAM.1.354.432:0.247377[&&NHX:Type=GTDB:gtdb_class=c__Bacilli:gtdb_domain=d__Bacteria:gtdb_family=f__Desulfuribacillaceae:gtdb_genus=g__Desulfuribacillus:gtdb_order=o__Desulfuribacillales:gtdb_phylum=p__Firmicutes:gtdb_species=s__Desulfuribacillus alkaliarsenatis:heptad=MCP-44H:species=d__Bacteria_p__Firmicutes_c__Bacilli_o__Desulfuribacillales_f__Desulfuribacillaceae_g__Desulfuribacillus_s__Desulfuribacillus alkaliarsenatis])0.885:0.236952[&&NHX:Sample_counter=:Type_counter=GTDB--2:capture_class_counter=:capture_domain_counter=:capture_family_counter=:capture_genus_counter=:capture_order_counter=:capture_phylum_counter=:capture_species_counter=:evoltype=D:gtdb_class_counter=c__Bacilli--2:gtdb_domain_counter=d__Bacteria--2:gtdb_family_counter=f__Desulfuribacillaceae--2:gtdb_genus_counter=g__Desulfuribacillus--1||g__Desulfuribacillus_A--1:gtdb_order_counter=o__Desulfuribacillales--2:gtdb_phylum_counter=p__Firmicutes--2:gtdb_species_counter=s__Desulfuribacillus alkaliarsenatis--1||s__Desulfuribacillus_A stibiiarsenatis--1:heptad_counter=MCP-44H--2:lbd_counter=:lca=d__Bacteria:lca_tree=f__Desulfuribacillaceae:name=N80505:ref_name_counter=],((RS_GCF_001561915.1_protein.faa_NZ_LSKU01000001.1_2494@PF00015_full_PFAM.1.340.419:0.214306[&&NHX:Type=GTDB:gtdb_class=c__Bacilli:gtdb_domain=d__Bacteria:gtdb_family=f__Tepidibacillaceae:gtdb_genus=g__Tepidibacillus_A:gtdb_order=o__Tepidibacillales:gtdb_phylum=p__Firmicutes:gtdb_species=s__Tepidibacillus_A decaturensis:heptad=MCP-44H:species=d__Bacteria_p__Firmicutes_c__Bacilli_o__Tepidibacillales_f__Tepidibacillaceae_g__Tepidibacillus_A_s__Tepidibacillus_A decaturensis],GB_GCA_016841555.1_protein.faa_JAENYW010000013.1_17@PF00015_full_PFAM.1.328.418:0.35754[&&NHX:Type=GTDB:gtdb_class=c__Bacilli:gtdb_domain=d__Bacteria:gtdb_family=f__Tepidibacillaceae:gtdb_genus=g__JAENYW01:gtdb_order=o__Tepidibacillales:gtdb_phylum=p__Firmicutes:gtdb_species=s__JAENYW01 sp016841555:heptad=MCP-44H:species=d__Bacteria_p__Firmicutes_c__Bacilli_o__Tepidibacillales_f__Tepidibacillaceae_g__JAENYW01_s__JAENYW01 sp016841555])0.897:0.205611[&&NHX:Sample_counter=:Type_counter=GTDB--2:capture_class_counter=:capture_domain_counter=:capture_family_counter=:capture_genus_counter=:capture_order_counter=:capture_phylum_counter=:capture_species_counter=:evoltype=D:gtdb_class_counter=c__Bacilli--2:gtdb_domain_counter=d__Bacteria--2:gtdb_family_counter=f__Tepidibacillaceae--2:gtdb_genus_counter=g__JAENYW01--1||g__Tepidibacillus_A--1:gtdb_order_counter=o__Tepidibacillales--2:gtdb_phylum_counter=p__Firmicutes--2:gtdb_species_counter=s__JAENYW01 sp016841555--1||s__Tepidibacillus_A decaturensis--1:heptad_counter=MCP-44H--2:lbd_counter=:lca=d__Bacteria:lca_tree=f__Tepidibacillaceae:name=N80508:ref_name_counter=],(GB_GCA_017656255.1_protein.faa_JACDOE010000001.1_947@PF00015_full_PFAM.1.330.427:0.238542,(RS_GCF_017873965.1_protein.faa_NZ_JAGGKT010000015.1_58@PF00015_full_PFAM.1.332.407:0.489204[&&NHX:Type=GTDB:gtdb_class=c__Bacilli:gtdb_domain=d__Bacteria:gtdb_family=f__RAOX-1:gtdb_genus=g__Ammoniphilus_A:gtdb_order=o__Aneurinibacillales:gtdb_phylum=p__Firmicutes:gtdb_species=s__Ammoniphilus_A resinae:heptad=MCP-44H:species=d__Bacteria_p__Firmicutes_c__Bacilli_o__Aneurinibacillales_f__RAOX-1_g__Ammoniphilus_A_s__Ammoniphilus_A resinae],RS_GCF_004522215.1_protein.faa_NZ_SDLR01000004.1_534@PF00015_full_PFAM.1.332.417:0.356348[&&NHX:Type=GTDB:gtdb_class=c__Bacilli:gtdb_domain=d__Bacteria:gtdb_family=f__RAOX-1:gtdb_genus=g__YIM-78166:gtdb_order=o__Aneurinibacillales:gtdb_phylum=p__Firmicutes:gtdb_species=s__YIM-78166 sp004522215:heptad=MCP-44H:species=d__Bacteria_p__Firmicutes_c__Bacilli_o__Aneurinibacillales_f__RAOX-1_g__YIM-78166_s__YIM-78166 sp004522215])0.911:0.242669[&&NHX:Sample_counter=:Type_counter=GTDB--2:capture_class_counter=:capture_domain_counter=:capture_family_counter=:capture_genus_counter=:capture_order_counter=:capture_phylum_counter=:capture_species_counter=:evoltype=D:gtdb_class_counter=c__Bacilli--2:gtdb_domain_counter=d__Bacteria--2:gtdb_family_counter=f__RAOX-1--2:gtdb_genus_counter=g__Ammoniphilus_A--1||g__YIM-78166--1:gtdb_order_counter=o__Aneurinibacillales--2:gtdb_phylum_counter=p__Firmicutes--2:gtdb_species_counter=s__Ammoniphilus_A resinae--1||s__YIM-78166 sp004522215--1:heptad_counter=MCP-44H--2:lbd_counter=:lca=d__Bacteria:lca_tree=f__RAOX-1:name=N80512:ref_name_counter=])0.871:0.164592[&&NHX:Sample_counter=:Type_counter=GTDB--2:capture_class_counter=:capture_domain_counter=:capture_family_counter=:capture_genus_counter=:capture_order_counter=:capture_phylum_counter=:capture_species_counter=:gtdb_class_counter=c__Bacilli--2:gtdb_domain_counter=d__Bacteria--2:gtdb_family_counter=f__RAOX-1--2:gtdb_genus_counter=g__Ammoniphilus_A--1||g__YIM-78166--1:gtdb_order_counter=o__Aneurinibacillales--2:gtdb_phylum_counter=p__Firmicutes--2:gtdb_species_counter=s__Ammoniphilus_A resinae--1||s__YIM-78166 sp004522215--1:heptad_counter=MCP-44H--2:lbd_counter=:lca_tree=f__RAOX-1:name=N80513:ref_name_counter=])0.892:0.312036[&&NHX:Sample_counter=:Type_counter=GTDB--4:capture_class_counter=:capture_domain_counter=:capture_family_counter=:capture_genus_counter=:capture_order_counter=:capture_phylum_counter=:capture_species_counter=:gtdb_class_counter=c__Bacilli--4:gtdb_domain_counter=d__Bacteria--4:gtdb_family_counter=f__RAOX-1--2||f__Tepidibacillaceae--2:gtdb_genus_counter=g__Ammoniphilus_A--1||g__JAENYW01--1||g__Tepidibacillus_A--1||g__YIM-78166--1:gtdb_order_counter=o__Aneurinibacillales--2||o__Tepidibacillales--2:gtdb_phylum_counter=p__Firmicutes--4:gtdb_species_counter=s__Ammoniphilus_A resinae--1||s__JAENYW01 sp016841555--1||s__Tepidibacillus_A decaturensis--1||s__YIM-78166 sp004522215--1:heptad_counter=MCP-44H--4:lbd_counter=:lca_tree=c__Bacilli:name=N80514:ref_name_counter=])0.949:0.417477[&&NHX:Sample_counter=:Type_counter=GTDB--6:capture_class_counter=:capture_domain_counter=:capture_family_counter=:capture_genus_counter=:capture_order_counter=:capture_phylum_counter=:capture_species_counter=:gtdb_class_counter=c__Bacilli--6:gtdb_domain_counter=d__Bacteria--6:gtdb_family_counter=f__Desulfuribacillaceae--2||f__RAOX-1--2||f__Tepidibacillaceae--2:gtdb_genus_counter=g__Ammoniphilus_A--1||g__Desulfuribacillus--1||g__Desulfuribacillus_A--1||g__JAENYW01--1||g__Tepidibacillus_A--1||g__YIM-78166--1:gtdb_order_counter=o__Aneurinibacillales--2||o__Desulfuribacillales--2||o__Tepidibacillales--2:gtdb_phylum_counter=p__Firmicutes--6:gtdb_species_counter=s__Ammoniphilus_A resinae--1||s__Desulfuribacillus alkaliarsenatis--1||s__Desulfuribacillus_A stibiiarsenatis--1||s__JAENYW01 sp016841555--1||s__Tepidibacillus_A decaturensis--1||s__YIM-78166 sp004522215--1:heptad_counter=MCP-44H--6:lbd_counter=:lca_tree=c__Bacilli:name=N80515:ref_name_counter=],(GB_GCA_000093085.1_protein.faa_CP001791.1_987@PF00015_full_PFAM.1.586.666:1.10469[&&NHX:Type=GTDB:gtdb_class=c__Bacilli:gtdb_domain=d__Bacteria:gtdb_family=f__Salisediminibacteriaceae:gtdb_genus=g__Salisediminibacterium:gtdb_order=o__Bacillales_H:gtdb_phylum=p__Firmicutes:gtdb_species=s__Salisediminibacterium selenitireducens:heptad=MCP-44H:species=d__Bacteria_p__Firmicutes_c__Bacilli_o__Bacillales_H_f__Salisediminibacteriaceae_g__Salisediminibacterium_s__Salisediminibacterium selenitireducens],GB_GCA_013204555.1_protein.faa_JABMNO010000070.1_9@PF00015_full_PFAM.1.559.646:1.32474[&&NHX:Type=GTDB:gtdb_class=c__Dehalococcoidia:gtdb_domain=d__Bacteria:gtdb_family=f__UBA1151:gtdb_genus=g__UBA1151:gtdb_order=o__UBA1151:gtdb_phylum=p__Chloroflexota:gtdb_species=s__UBA1151 sp013204555:heptad=MCP-44H:species=d__Bacteria_p__Chloroflexota_c__Dehalococcoidia_o__UBA1151_f__UBA1151_g__UBA1151_s__UBA1151 sp013204555])0.785:0.257547[&&NHX:Sample_counter=:Type_counter=GTDB--2:capture_class_counter=:capture_domain_counter=:capture_family_counter=:capture_genus_counter=:capture_order_counter=:capture_phylum_counter=:capture_species_counter=:evoltype=D:gtdb_class_counter=c__Bacilli--1||c__Dehalococcoidia--1:gtdb_domain_counter=d__Bacteria--2:gtdb_family_counter=f__Salisediminibacteriaceae--1||f__UBA1151--1:gtdb_genus_counter=g__Salisediminibacterium--1||g__UBA1151--1:gtdb_order_counter=o__Bacillales_H--1||o__UBA1151--1:gtdb_phylum_counter=p__Chloroflexota--1||p__Firmicutes--1:gtdb_species_counter=s__Salisediminibacterium selenitireducens--1||s__UBA1151 sp013204555--1:heptad_counter=MCP-44H--2:lbd_counter=:lca=d__Bacteria:lca_tree=d__Bacteria:name=N80518:ref_name_counter=])0.875:0.243312[&&NHX:Sample_counter=:Type_counter=GTDB--8:capture_class_counter=:capture_domain_counter=:capture_family_counter=:capture_genus_counter=:capture_order_counter=:capture_phylum_counter=:capture_species_counter=:gtdb_class_counter=c__Bacilli--7||c__Dehalococcoidia--1:gtdb_domain_counter=d__Bacteria--8:gtdb_family_counter=f__Desulfuribacillaceae--2||f__RAOX-1--2||f__Salisediminibacteriaceae--1||f__Tepidibacillaceae--2||f__UBA1151--1:gtdb_genus_counter=g__Ammoniphilus_A--1||g__Desulfuribacillus--1||g__Desulfuribacillus_A--1||g__JAENYW01--1||g__Salisediminibacterium--1||g__Tepidibacillus_A--1||g__UBA1151--1||g__YIM-78166--1:gtdb_order_counter=o__Aneurinibacillales--2||o__Bacillales_H--1||o__Desulfuribacillales--2||o__Tepidibacillales--2||o__UBA1151--1:gtdb_phylum_counter=p__Chloroflexota--1||p__Firmicutes--7:gtdb_species_counter=s__Ammoniphilus_A resinae--1||s__Desulfuribacillus alkaliarsenatis--1||s__Desulfuribacillus_A stibiiarsenatis--1||s__JAENYW01 sp016841555--1||s__Salisediminibacterium selenitireducens--1||s__Tepidibacillus_A decaturensis--1||s__UBA1151 sp013204555--1||s__YIM-78166 sp004522215--1:heptad_counter=MCP-44H--8:lbd_counter=:lca_tree=d__Bacteria:name=N80519:ref_name_counter=])0.882:0.281616[&&NHX:Sample_counter=:Type_counter=GTDB--9:capture_class_counter=:capture_domain_counter=:capture_family_counter=:capture_genus_counter=:capture_order_counter=:capture_phylum_counter=:capture_species_counter=:evoltype=D:gtdb_class_counter=c__Bacilli--8||c__Dehalococcoidia--1:gtdb_domain_counter=d__Bacteria--9:gtdb_family_counter=f__Brevibacillaceae--1||f__Desulfuribacillaceae--2||f__RAOX-1--2||f__Salisediminibacteriaceae--1||f__Tepidibacillaceae--2||f__UBA1151--1:gtdb_genus_counter=g__Ammoniphilus_A--1||g__CFH-S0501--1||g__Desulfuribacillus--1||g__Desulfuribacillus_A--1||g__JAENYW01--1||g__Salisediminibacterium--1||g__Tepidibacillus_A--1||g__UBA1151--1||g__YIM-78166--1:gtdb_order_counter=o__Aneurinibacillales--2||o__Bacillales_H--1||o__Brevibacillales--1||o__Desulfuribacillales--2||o__Tepidibacillales--2||o__UBA1151--1:gtdb_phylum_counter=p__Chloroflexota--1||p__Firmicutes--8:gtdb_species_counter=s__Ammoniphilus_A resinae--1||s__CFH-S0501 sp004521915--1||s__Desulfuribacillus alkaliarsenatis--1||s__Desulfuribacillus_A stibiiarsenatis--1||s__JAENYW01 sp016841555--1||s__Salisediminibacterium selenitireducens--1||s__Tepidibacillus_A decaturensis--1||s__UBA1151 sp013204555--1||s__YIM-78166 sp004522215--1:heptad_counter=MCP-44H--9:lbd_counter=:lca=d__Bacteria:lca_tree=d__Bacteria:name=N80520:ref_name_counter=])0.697:0.207803[&&NHX:Sample_counter=:Type_counter=GTDB--10:capture_class_counter=:capture_domain_counter=:capture_family_counter=:capture_genus_counter=:capture_order_counter=:capture_phylum_counter=:capture_species_counter=:evoltype=D:gtdb_class_counter=c__Bacilli--8||c__Dehalococcoidia--1||c__Negativicutes--1:gtdb_domain_counter=d__Bacteria--10:gtdb_family_counter=f__Brevibacillaceae--1||f__Desulfuribacillaceae--2||f__RAOX-1--2||f__Salisediminibacteriaceae--1||f__Tepidibacillaceae--2||f__UBA1151--1||f__UMGS1260--1:gtdb_genus_counter=g__Ammoniphilus_A--1||g__CFH-S0501--1||g__Desulfuribacillus--1||g__Desulfuribacillus_A--1||g__JAENYW01--1||g__Salisediminibacterium--1||g__Tepidibacillus_A--1||g__UBA1151--1||g__UMGS1260--1||g__YIM-78166--1:gtdb_order_counter=o__Aneurinibacillales--2||o__Bacillales_H--1||o__Brevibacillales--1||o__Desulfuribacillales--2||o__Tepidibacillales--2||o__UBA1151--1||o__UMGS1260--1:gtdb_phylum_counter=p__Chloroflexota--1||p__Firmicutes--8||p__Firmicutes_C--1:gtdb_species_counter=s__Ammoniphilus_A resinae--1||s__CFH-S0501 sp004521915--1||s__Desulfuribacillus alkaliarsenatis--1||s__Desulfuribacillus_A stibiiarsenatis--1||s__JAENYW01 sp016841555--1||s__Salisediminibacterium selenitireducens--1||s__Tepidibacillus_A decaturensis--1||s__UBA1151 sp013204555--1||s__UMGS1260 sp900550105--1||s__YIM-78166 sp004522215--1:heptad_counter=MCP-44H--10:lbd_counter=:lca=d__Bacteria:lca_tree=d__Bacteria:name=N80521:ref_name_counter=])0:5e-09[&&NHX:Sample_counter=rhiztom3--1:Type_counter=GTDB--57||capture--1:capture_class_counter=c__Bacilli--1:capture_domain_counter=d__Bacteria--1:capture_family_counter=f__Bacillaceae--1:capture_genus_counter=g__Bacillus--1:capture_order_counter=o__Bacillales--1:capture_phylum_counter=p__Firmicutes--1:capture_species_counter=s__Bacillus siamensis--1:gtdb_class_counter=c__Atribacteria--2||c__Bacilli--44||c__Clostridia--3||c__Dehalococcoidia--1||c__Fimbriimonadia--1||c__Koll11--1||c__Negativicutes--2||c__PGYV01--2||c__Thermosediminibacteria--1:gtdb_domain_counter=d__Bacteria--57:gtdb_family_counter=f__Bacillaceae_B--10||f__Bacillaceae_C--3||f__Bacillaceae_I--1||f__Brevibacillaceae--1||f__Caldatribacteriaceae--2||f__Clostridiaceae--1||f__Desulfuribacillaceae--2||f__Domibacillaceae--1||f__Fimbriimonadaceae--1||f__NBRC-103111--1||f__Natronincolaceae--2||f__PGYV01--2||f__Paenibacillaceae--1||f__Planococcaceae--19||f__RAOX-1--2||f__Salisediminibacteriaceae--1||f__Selenomonadaceae--1||f__Tepidanaerobacteraceae--1||f__Tepidibacillaceae--2||f__UBA1151--1||f__UBA6249--1||f__UMGS1260--1:gtdb_genus_counter=g__Alkaliphilus_A--1||g__Ammoniphilus_A--1||g__Bacillus_BW--1||g__CFH-S0501--1||g__Clostridium_AD--1||g__Desulfuribacillus--1||g__Desulfuribacillus_A--1||g__FJAT-45066--1||g__FJAT-46582--1||g__JAENYW01--1||g__JAGOOP01--1||g__Kurthia--1||g__LacT--1||g__Margalitia--2||g__PGYV01--2||g__Paenibacillus--1||g__Paenibacillus_S--1||g__Paenisporosarcina--1||g__Psychrobacillus--13||g__RUG12372--1||g__Rossellomorea--9||g__Salisediminibacterium--1||g__Tepidanaerobacter--1||g__Tepidibacillus_A--1||g__UBA1151--1||g__UBA2017--1||g__UBA3950--2||g__UMGS1260--1||g__Ureibacillus--1||g__Viridibacillus--3||g__Weizmannia--1||g__YIM-78166--1:gtdb_order_counter=o__Aneurinibacillales--2||o__Atribacterales--2||o__Bacillales--1||o__Bacillales_A--19||o__Bacillales_B--14||o__Bacillales_H--1||o__Brevibacillales--1||o__Clostridiales--1||o__Desulfuribacillales--2||o__Fimbriimonadales--1||o__GIF10--1||o__PGYV01--2||o__Paenibacillales--2||o__Peptostreptococcales--2||o__Selenomonadales--1||o__Tepidibacillales--2||o__Thermosediminibacterales--1||o__UBA1151--1||o__UMGS1260--1:gtdb_phylum_counter=p__Armatimonadota--1||p__Atribacterota--2||p__Chloroflexota--1||p__Firmicutes--44||p__Firmicutes_A--4||p__Firmicutes_C--2||p__Goldbacteria--2||p__Omnitrophota--1:gtdb_species_counter=s__Alkaliphilus_A metalliredigens--1||s__Ammoniphilus_A resinae--1||s__Bacillus_BW pakistanensis--1||s__CFH-S0501 sp004521915--1||s__Clostridium_AD frigoris--1||s__Desulfuribacillus alkaliarsenatis--1||s__Desulfuribacillus_A stibiiarsenatis--1||s__FJAT-45066 sp002335755--1||s__FJAT-46582 sp002797375--1||s__JAENYW01 sp016841555--1||s__JAGOOP01 sp017992455--1||s__Kurthia zopfii--1||s__LacT sp009017255--1||s__Margalitia shackletonii--1||s__Margalitia sp018343615--1||s__PGYV01 sp002839855--1||s__PGYV01 sp016937715--1||s__Paenibacillus stellifer--1||s__Paenibacillus_S sp000686845--1||s__Paenisporosarcina sp018816185--1||s__Psychrobacillus glaciei--1||s__Psychrobacillus lasiicapitis--1||s__Psychrobacillus psychrodurans--1||s__Psychrobacillus psychrotolerans--1||s__Psychrobacillus soli--1||s__Psychrobacillus sp001278755--1||s__Psychrobacillus sp007676755--1||s__Psychrobacillus sp008807035--1||s__Psychrobacillus sp012843435--1||s__Psychrobacillus sp018140925--1||s__Psychrobacillus sp900103605--1||s__Psychrobacillus sp900111345--1||s__Psychrobacillus vulpis--1||s__RUG12372 sp016286075--1||s__Rossellomorea aquimaris_A--1||s__Rossellomorea aquimaris_C--1||s__Rossellomorea enclensis--1||s__Rossellomorea haikouensis_A--1||s__Rossellomorea sp005938125--1||s__Rossellomorea sp006715245--1||s__Rossellomorea sp011398925--1||s__Rossellomorea sp012911895--1||s__Rossellomorea sp903645295--1||s__Salisediminibacterium selenitireducens--1||s__Tepidanaerobacter syntrophicus--1||s__Tepidibacillus_A decaturensis--1||s__UBA1151 sp013204555--1||s__UBA2017 sp002335425--1||s__UBA3950 sp002385475--1||s__UBA3950 sp018056825--1||s__UMGS1260 sp900550105--1||s__Ureibacillus sp017577605--1||s__Viridibacillus arenosi--1||s__Viridibacillus arvi--1||s__Viridibacillus sp002813185--1||s__Weizmannia acidiproducens--1||s__YIM-78166 sp004522215--1:heptad_counter=MCP-44H--58:lbd_counter=:lca_tree=d__Bacteria:name=N80522:ref_name_counter=],(((GB_GCA_011389855.1_protein.faa_JAABTM010000172.1_2@PF00015_full_PFAM.1.597.689:0.571302[&&NHX:Type=GTDB:gtdb_class=c__Desulfobacteria:gtdb_domain=d__Bacteria:gtdb_family=f__Desulfococcaceae:gtdb_genus=g__JAABTD01:gtdb_order=o__Desulfobacterales:gtdb_phylum=p__Desulfobacterota:gtdb_species=s__JAABTD01 sp011389855:heptad=MCP-40H:species=d__Bacteria_p__Desulfobacterota_c__Desulfobacteria_o__Desulfobacterales_f__Desulfococcaceae_g__JAABTD01_s__JAABTD01 sp011389855],((GB_GCA_011389855.1_protein.faa_JAABTM010000248.1_2@PF00015_full_PFAM.1.677.766:0.0307866,GB_GCA_011390065.1_protein.faa_JAABTD010000298.1_1@PF00015_full_PFAM.2.490.575:0.094861[&&NHX:Type=GTDB:gtdb_class=c__Desulfobacteria:gtdb_domain=d__Bacteria:gtdb_family=f__Desulfococcaceae:gtdb_genus=g__JAABTD01:gtdb_order=o__Desulfobacterales:gtdb_phylum=p__Desulfobacterota:gtdb_species=s__JAABTD01 sp011390065:heptad=MCP-40H:species=d__Bacteria_p__Desulfobacterota_c__Desulfobacteria_o__Desulfobacterales_f__Desulfococcaceae_g__JAABTD01_s__JAABTD01 sp011390065])0.945:0.161242[&&NHX:Sample_counter=:Type_counter=GTDB--1:capture_class_counter=:capture_domain_counter=:capture_family_counter=:capture_genus_counter=:capture_order_counter=:capture_phylum_counter=:capture_species_counter=:gtdb_class_counter=c__Desulfobacteria--1:gtdb_domain_counter=d__Bacteria--1:gtdb_family_counter=f__Desulfococcaceae--1:gtdb_genus_counter=g__JAABTD01--1:gtdb_order_counter=o__Desulfobacterales--1:gtdb_phylum_counter=p__Desulfobacterota--1:gtdb_species_counter=s__JAABTD01 sp011390065--1:heptad_counter=MCP-40H--1:lbd_counter=:lca_tree=s__JAABTD01 sp011390065:name=N80526:ref_name_counter=],(GB_GCA_011389735.1_protein.faa_JAABTS010000309.1_6@PF00015_full_PFAM.1.166.274:0.28858[&&NHX:Type=GTDB:gtdb_class=c__Desulfobacteria:gtdb_domain=d__Bacteria:gtdb_family=f__JAABTS01:gtdb_genus=g__JAABTS01:gtdb_order=o__Desulfobacterales:gtdb_phylum=p__Desulfobacterota:gtdb_species=s__JAABTS01 sp011389735:heptad=MCP-40H:species=d__Bacteria_p__Desulfobacterota_c__Desulfobacteria_o__Desulfobacterales_f__JAABTS01_g__JAABTS01_s__JAABTS01 sp011389735],((GB_GCA_002753225.1_protein.faa_PDZS01000009.1_27@PF00015_full_PFAM.1.650.753:0.205014,GB_GCA_002753225.1_protein.faa_PDZS01000016.1_10@PF00015_full_PFAM.1.634.734:0.557751[&&NHX:Type=GTDB:gtdb_class=c__Desulfobacteria:gtdb_domain=d__Bacteria:gtdb_family=f__YD0425bin51:gtdb_genus=g__YD0425bin51:gtdb_order=o__Desulfobacterales:gtdb_phylum=p__Desulfobacterota:gtdb_species=s__YD0425bin51 sp002753225:heptad=MCP-44H:species=d__Bacteria_p__Desulfobacterota_c__Desulfobacteria_o__Desulfobacterales_f__YD0425bin51_g__YD0425bin51_s__YD0425bin51 sp002753225])0.365:0.0923653[&&NHX:Sample_counter=:Type_counter=GTDB--1:capture_class_counter=:capture_domain_counter=:capture_family_counter=:capture_genus_counter=:capture_order_counter=:capture_phylum_counter=:capture_species_counter=:gtdb_class_counter=c__Desulfobacteria--1:gtdb_domain_counter=d__Bacteria--1:gtdb_family_counter=f__YD0425bin51--1:gtdb_genus_counter=g__YD0425bin51--1:gtdb_order_counter=o__Desulfobacterales--1:gtdb_phylum_counter=p__Desulfobacterota--1:gtdb_species_counter=s__YD0425bin51 sp002753225--1:heptad_counter=MCP-44H--1:lbd_counter=:lca_tree=s__YD0425bin51 sp002753225:name=N80530:ref_name_counter=],((GB_GCA_011389735.1_protein.faa_JAABTS010000060.1_14@PF00015_full_PFAM.1.842.949:0.309006[&&NHX:Type=GTDB:gtdb_class=c__Desulfobacteria:gtdb_domain=d__Bacteria:gtdb_family=f__JAABTS01:gtdb_genus=g__JAABTS01:gtdb_order=o__Desulfobacterales:gtdb_phylum=p__Desulfobacterota:gtdb_species=s__JAABTS01 sp011389735:heptad=MCP-58H:species=d__Bacteria_p__Desulfobacterota_c__Desulfobacteria_o__Desulfobacterales_f__JAABTS01_g__JAABTS01_s__JAABTS01 sp011389735],GB_GCA_015231595.1_protein.faa_JADGBH010000005.1_80@PF00015_full_PFAM.1.669.753:0.306558[&&NHX:Type=GTDB:gtdb_class=c__Desulfobacteria:gtdb_domain=d__Bacteria:gtdb_family=f__YD0425bin51:gtdb_genus=g__JADGBH01:gtdb_order=o__Desulfobacterales:gtdb_phylum=p__Desulfobacterota:gtdb_species=s__JADGBH01 sp015231595:heptad=MCP-58H:species=d__Bacteria_p__Desulfobacterota_c__Desulfobacteria_o__Desulfobacterales_f__YD0425bin51_g__JADGBH01_s__JADGBH01 sp015231595])0.112:0.106131[&&NHX:Sample_counter=:Type_counter=GTDB--2:capture_class_counter=:capture_domain_counter=:capture_family_counter=:capture_genus_counter=:capture_order_counter=:capture_phylum_counter=:capture_species_counter=:evoltype=D:gtdb_class_counter=c__Desulfobacteria--2:gtdb_domain_counter=d__Bacteria--2:gtdb_family_counter=f__JAABTS01--1||f__YD0425bin51--1:gtdb_genus_counter=g__JAABTS01--1||g__JADGBH01--1:gtdb_order_counter=o__Desulfobacterales--2:gtdb_phylum_counter=p__Desulfobacterota--2:gtdb_species_counter=s__JAABTS01 sp011389735--1||s__JADGBH01 sp015231595--1:heptad_counter=MCP-58H--2:lbd_counter=:lca=d__Bacteria:lca_tree=o__Desulfobacterales:name=N80533:ref_name_counter=],(RS_GCF_017377395.1_protein.faa_NZ_CP061800.1_2751@PF00015_full_PFAM.1.568.657:0.345569[&&NHX:Type=GTDB:gtdb_class=c__Desulfobacteria:gtdb_domain=d__Bacteria:gtdb_family=f__4be13:gtdb_genus=g__Desulfonema_C:gtdb_order=o__Desulfobacterales:gtdb_phylum=p__Desulfobacterota:gtdb_species=s__Desulfonema_C magnum:heptad=MCP-44H:species=d__Bacteria_p__Desulfobacterota_c__Desulfobacteria_o__Desulfobacterales_f__4be13_g__Desulfonema_C_s__Desulfonema_C magnum],(GB_GCA_011389855.1_protein.faa_JAABTM010000009.1_27@PF00015_full_PFAM.1.666.753:5e-09[&&NHX:Type=GTDB:gtdb_class=c__Desulfobacteria:gtdb_domain=d__Bacteria:gtdb_family=f__Desulfococcaceae:gtdb_genus=g__JAABTD01:gtdb_order=o__Desulfobacterales:gtdb_phylum=p__Desulfobacterota:gtdb_species=s__JAABTD01 sp011389855:heptad=MCP-58H:species=d__Bacteria_p__Desulfobacterota_c__Desulfobacteria_o__Desulfobacterales_f__Desulfococcaceae_g__JAABTD01_s__JAABTD01 sp011389855],GB_GCA_011390065.1_protein.faa_JAABTD010000090.1_4@PF00015_full_PFAM.1.667.753:0.090064)0.901:0.131111[&&NHX:Sample_counter=:Type_counter=GTDB--1:capture_class_counter=:capture_domain_counter=:capture_family_counter=:capture_genus_counter=:capture_order_counter=:capture_phylum_counter=:capture_species_counter=:gtdb_class_counter=c__Desulfobacteria--1:gtdb_domain_counter=d__Bacteria--1:gtdb_family_counter=f__Desulfococcaceae--1:gtdb_genus_counter=g__JAABTD01--1:gtdb_order_counter=o__Desulfobacterales--1:gtdb_phylum_counter=p__Desulfobacterota--1:gtdb_species_counter=s__JAABTD01 sp011389855--1:heptad_counter=MCP-58H--1:lbd_counter=:lca_tree=s__JAABTD01 sp011389855:name=N80537:ref_name_counter=])0.916:0.126201[&&NHX:Sample_counter=:Type_counter=GTDB--2:capture_class_counter=:capture_domain_counter=:capture_family_counter=:capture_genus_counter=:capture_order_counter=:capture_phylum_counter=:capture_species_counter=:gtdb_class_counter=c__Desulfobacteria--2:gtdb_domain_counter=d__Bacteria--2:gtdb_family_counter=f__4be13--1||f__Desulfococcaceae--1:gtdb_genus_counter=g__Desulfonema_C--1||g__JAABTD01--1:gtdb_order_counter=o__Desulfobacterales--2:gtdb_phylum_counter=p__Desulfobacterota--2:gtdb_species_counter=s__Desulfonema_C magnum--1||s__JAABTD01 sp011389855--1:heptad_counter=MCP-44H--1||MCP-58H--1:lbd_counter=:lca_tree=o__Desulfobacterales:name=N80538:ref_name_counter=])0:5e-09[&&NHX:Sample_counter=:Type_counter=GTDB--4:capture_class_counter=:capture_domain_counter=:capture_family_counter=:capture_genus_counter=:capture_order_counter=:capture_phylum_counter=:capture_species_counter=:gtdb_class_counter=c__Desulfobacteria--4:gtdb_domain_counter=d__Bacteria--4:gtdb_family_counter=f__4be13--1||f__Desulfococcaceae--1||f__JAABTS01--1||f__YD0425bin51--1:gtdb_genus_counter=g__Desulfonema_C--1||g__JAABTD01--1||g__JAABTS01--1||g__JADGBH01--1:gtdb_order_counter=o__Desulfobacterales--4:gtdb_phylum_counter=p__Desulfobacterota--4:gtdb_species_counter=s__Desulfonema_C magnum--1||s__JAABTD01 sp011389855--1||s__JAABTS01 sp011389735--1||s__JADGBH01 sp015231595--1:heptad_counter=MCP-44H--1||MCP-58H--3:lbd_counter=:lca_tree=o__Desulfobacterales:name=N80539:ref_name_counter=])0.901:0.0994974[&&NHX:Sample_counter=:Type_counter=GTDB--5:capture_class_counter=:capture_domain_counter=:capture_family_counter=:capture_genus_counter=:capture_order_counter=:capture_phylum_counter=:capture_species_counter=:gtdb_class_counter=c__Desulfobacteria--5:gtdb_domain_counter=d__Bacteria--5:gtdb_family_counter=f__4be13--1||f__Desulfococcaceae--1||f__JAABTS01--1||f__YD0425bin51--2:gtdb_genus_counter=g__Desulfonema_C--1||g__JAABTD01--1||g__JAABTS01--1||g__JADGBH01--1||g__YD0425bin51--1:gtdb_order_counter=o__Desulfobacterales--5:gtdb_phylum_counter=p__Desulfobacterota--5:gtdb_species_counter=s__Desulfonema_C magnum--1||s__JAABTD01 sp011389855--1||s__JAABTS01 sp011389735--1||s__JADGBH01 sp015231595--1||s__YD0425bin51 sp002753225--1:heptad_counter=MCP-44H--2||MCP-58H--3:lbd_counter=:lca_tree=o__Desulfobacterales:name=N80540:ref_name_counter=])0.313:0.116509[&&NHX:Sample_counter=:Type_counter=GTDB--6:capture_class_counter=:capture_domain_counter=:capture_family_counter=:capture_genus_counter=:capture_order_counter=:capture_phylum_counter=:capture_species_counter=:gtdb_class_counter=c__Desulfobacteria--6:gtdb_domain_counter=d__Bacteria--6:gtdb_family_counter=f__4be13--1||f__Desulfococcaceae--1||f__JAABTS01--2||f__YD0425bin51--2:gtdb_genus_counter=g__Desulfonema_C--1||g__JAABTD01--1||g__JAABTS01--2||g__JADGBH01--1||g__YD0425bin51--1:gtdb_order_counter=o__Desulfobacterales--6:gtdb_phylum_counter=p__Desulfobacterota--6:gtdb_species_counter=s__Desulfonema_C magnum--1||s__JAABTD01 sp011389855--1||s__JAABTS01 sp011389735--2||s__JADGBH01 sp015231595--1||s__YD0425bin51 sp002753225--1:heptad_counter=MCP-40H--1||MCP-44H--2||MCP-58H--3:lbd_counter=:lca_tree=o__Desulfobacterales:name=N80541:ref_name_counter=])0.828:0.186297[&&NHX:Sample_counter=:Type_counter=GTDB--7:capture_class_counter=:capture_domain_counter=:capture_family_counter=:capture_genus_counter=:capture_order_counter=:capture_phylum_counter=:capture_species_counter=:gtdb_class_counter=c__Desulfobacteria--7:gtdb_domain_counter=d__Bacteria--7:gtdb_family_counter=f__4be13--1||f__Desulfococcaceae--2||f__JAABTS01--2||f__YD0425bin51--2:gtdb_genus_counter=g__Desulfonema_C--1||g__JAABTD01--2||g__JAABTS01--2||g__JADGBH01--1||g__YD0425bin51--1:gtdb_order_counter=o__Desulfobacterales--7:gtdb_phylum_counter=p__Desulfobacterota--7:gtdb_species_counter=s__Desulfonema_C magnum--1||s__JAABTD01 sp011389855--1||s__JAABTD01 sp011390065--1||s__JAABTS01 sp011389735--2||s__JADGBH01 sp015231595--1||s__YD0425bin51 sp002753225--1:heptad_counter=MCP-40H--2||MCP-44H--2||MCP-58H--3:lbd_counter=:lca_tree=o__Desulfobacterales:name=N80542:ref_name_counter=])0.98:0.661412[&&NHX:Sample_counter=:Type_counter=GTDB--8:capture_class_counter=:capture_domain_counter=:capture_family_counter=:capture_genus_counter=:capture_order_counter=:capture_phylum_counter=:capture_species_counter=:gtdb_class_counter=c__Desulfobacteria--8:gtdb_domain_counter=d__Bacteria--8:gtdb_family_counter=f__4be13--1||f__Desulfococcaceae--3||f__JAABTS01--2||f__YD0425bin51--2:gtdb_genus_counter=g__Desulfonema_C--1||g__JAABTD01--3||g__JAABTS01--2||g__JADGBH01--1||g__YD0425bin51--1:gtdb_order_counter=o__Desulfobacterales--8:gtdb_phylum_counter=p__Desulfobacterota--8:gtdb_species_counter=s__Desulfonema_C magnum--1||s__JAABTD01 sp011389855--2||s__JAABTD01 sp011390065--1||s__JAABTS01 sp011389735--2||s__JADGBH01 sp015231595--1||s__YD0425bin51 sp002753225--1:heptad_counter=MCP-40H--3||MCP-44H--2||MCP-58H--3:lbd_counter=:lca_tree=o__Desulfobacterales:name=N80543:ref_name_counter=],(RS_GCF_001457415.1_protein.faa_NZ_LN881724.1_2051@PF00015_full_PFAM.1.273.392:1.48325[&&NHX:Type=GTDB:gtdb_class=c__Bacilli:gtdb_domain=d__Bacteria:gtdb_family=f__NBRC-103111:gtdb_genus=g__Gorillibacterium:gtdb_order=o__Paenibacillales:gtdb_phylum=p__Firmicutes:gtdb_species=s__Gorillibacterium timonense:species=d__Bacteria_p__Firmicutes_c__Bacilli_o__Paenibacillales_f__NBRC-103111_g__Gorillibacterium_s__Gorillibacterium timonense],GB_GCA_019136515.1_protein.faa_JAGVUB010000120.1_17@PF00015_full_PFAM.24.125:1.4468[&&NHX:Type=GTDB:gtdb_class=c__Verrucomicrobiae:gtdb_domain=d__Bacteria:gtdb_family=f__Opitutaceae:gtdb_genus=g__CAJCBL01:gtdb_order=o__Opitutales:gtdb_phylum=p__Verrucomicrobiota:gtdb_species=s__CAJCBL01 sp019136515:heptad=MCP-34H:species=d__Bacteria_p__Verrucomicrobiota_c__Verrucomicrobiae_o__Opitutales_f__Opitutaceae_g__CAJCBL01_s__CAJCBL01 sp019136515])0.826:0.345264[&&NHX:Sample_counter=:Type_counter=GTDB--2:capture_class_counter=:capture_domain_counter=:capture_family_counter=:capture_genus_counter=:capture_order_counter=:capture_phylum_counter=:capture_species_counter=:evoltype=D:gtdb_class_counter=c__Bacilli--1||c__Verrucomicrobiae--1:gtdb_domain_counter=d__Bacteria--2:gtdb_family_counter=f__NBRC-103111--1||f__Opitutaceae--1:gtdb_genus_counter=g__CAJCBL01--1||g__Gorillibacterium--1:gtdb_order_counter=o__Opitutales--1||o__Paenibacillales--1:gtdb_phylum_counter=p__Firmicutes--1||p__Verrucomicrobiota--1:gtdb_species_counter=s__CAJCBL01 sp019136515--1||s__Gorillibacterium timonense--1:heptad_counter=MCP-34H--1:lbd_counter=:lca=d__Bacteria:lca_tree=d__Bacteria:name=N80546:ref_name_counter=])0.775:0.182522[&&NHX:Sample_counter=:Type_counter=GTDB--10:capture_class_counter=:capture_domain_counter=:capture_family_counter=:capture_genus_counter=:capture_order_counter=:capture_phylum_counter=:capture_species_counter=:gtdb_class_counter=c__Bacilli--1||c__Desulfobacteria--8||c__Verrucomicrobiae--1:gtdb_domain_counter=d__Bacteria--10:gtdb_family_counter=f__4be13--1||f__Desulfococcaceae--3||f__JAABTS01--2||f__NBRC-103111--1||f__Opitutaceae--1||f__YD0425bin51--2:gtdb_genus_counter=g__CAJCBL01--1||g__Desulfonema_C--1||g__Gorillibacterium--1||g__JAABTD01--3||g__JAABTS01--2||g__JADGBH01--1||g__YD0425bin51--1:gtdb_order_counter=o__Desulfobacterales--8||o__Opitutales--1||o__Paenibacillales--1:gtdb_phylum_counter=p__Desulfobacterota--8||p__Firmicutes--1||p__Verrucomicrobiota--1:gtdb_species_counter=s__CAJCBL01 sp019136515--1||s__Desulfonema_C magnum--1||s__Gorillibacterium timonense--1||s__JAABTD01 sp011389855--2||s__JAABTD01 sp011390065--1||s__JAABTS01 sp011389735--2||s__JADGBH01 sp015231595--1||s__YD0425bin51 sp002753225--1:heptad_counter=MCP-34H--1||MCP-40H--3||MCP-44H--2||MCP-58H--3:lbd_counter=:lca_tree=d__Bacteria:name=N80547:ref_name_counter=],(((GB_GCA_003488965.1_protein.faa_DNJW01000218.1_1@PF00015_full_PFAM.2.57:0.915722[&&NHX:Type=GTDB:gtdb_class=c__Clostridia:gtdb_domain=d__Bacteria:gtdb_family=f__Lachnospiraceae:gtdb_genus=g__Kineothrix:gtdb_order=o__Lachnospirales:gtdb_phylum=p__Firmicutes_A:gtdb_species=s__Kineothrix sp003488965:heptad=MCP-36H:species=d__Bacteria_p__Firmicutes_A_c__Clostridia_o__Lachnospirales_f__Lachnospiraceae_g__Kineothrix_s__Kineothrix sp003488965],(GB_GCA_013178415.1_protein.faa_JABLXA010000017.1_114@PF00015_full_PFAM.1.157.244:0.0752962[&&NHX:Type=GTDB:gtdb_class=c__SHA-98:gtdb_domain=d__Bacteria:gtdb_family=f__Ch115:gtdb_genus=g__Ch115:gtdb_order=o__Ch115:gtdb_phylum=p__Firmicutes_G:gtdb_species=s__Ch115 sp013178415:heptad=MCP-52H:species=d__Bacteria_p__Firmicutes_G_c__SHA-98_o__Ch115_f__Ch115_g__Ch115_s__Ch115 sp013178415],(GB_GCA_012842565.1_protein.faa_DUSO01000051.1_4@PF00015_full_PFAM.1.120.224:0.330318[&&NHX:Type=GTDB:gtdb_class=c__SHA-98:gtdb_domain=d__Bacteria:gtdb_family=f__Ch115:gtdb_genus=g__DUSO01:gtdb_order=o__Ch115:gtdb_phylum=p__Firmicutes_G:gtdb_species=s__DUSO01 sp012842565:heptad=MCP-52H:species=d__Bacteria_p__Firmicutes_G_c__SHA-98_o__Ch115_f__Ch115_g__DUSO01_s__DUSO01 sp012842565],(GB_GCA_012839815.1_protein.faa_DUMQ01000089.1_7@PF00015_full_PFAM.1.165.259:0.0287128,GB_GCA_013178125.1_protein.faa_JABLXJ010000010.1_15@PF00015_full_PFAM.1.187.281:0.0416241[&&NHX:Type=GTDB:gtdb_class=c__SHA-98:gtdb_domain=d__Bacteria:gtdb_family=f__JABLXJ01:gtdb_genus=g__JABLXL01:gtdb_order=o__Ch115:gtdb_phylum=p__Firmicutes_G:gtdb_species=s__JABLXL01 sp013178125:heptad=MCP-52H:species=d__Bacteria_p__Firmicutes_G_c__SHA-98_o__Ch115_f__JABLXJ01_g__JABLXL01_s__JABLXL01 sp013178125])0.017:0.0560766[&&NHX:Sample_counter=:Type_counter=GTDB--1:capture_class_counter=:capture_domain_counter=:capture_family_counter=:capture_genus_counter=:capture_order_counter=:capture_phylum_counter=:capture_species_counter=:gtdb_class_counter=c__SHA-98--1:gtdb_domain_counter=d__Bacteria--1:gtdb_family_counter=f__JABLXJ01--1:gtdb_genus_counter=g__JABLXL01--1:gtdb_order_counter=o__Ch115--1:gtdb_phylum_counter=p__Firmicutes_G--1:gtdb_species_counter=s__JABLXL01 sp013178125--1:heptad_counter=MCP-52H--1:lbd_counter=:lca_tree=s__JABLXL01 sp013178125:name=N80553:ref_name_counter=])0.156:0.055361[&&NHX:Sample_counter=:Type_counter=GTDB--2:capture_class_counter=:capture_domain_counter=:capture_family_counter=:capture_genus_counter=:capture_order_counter=:capture_phylum_counter=:capture_species_counter=:gtdb_class_counter=c__SHA-98--2:gtdb_domain_counter=d__Bacteria--2:gtdb_family_counter=f__Ch115--1||f__JABLXJ01--1:gtdb_genus_counter=g__DUSO01--1||g__JABLXL01--1:gtdb_order_counter=o__Ch115--2:gtdb_phylum_counter=p__Firmicutes_G--2:gtdb_species_counter=s__DUSO01 sp012842565--1||s__JABLXL01 sp013178125--1:heptad_counter=MCP-52H--2:lbd_counter=:lca_tree=o__Ch115:name=N80554:ref_name_counter=])0.968:1.0138[&&NHX:Sample_counter=:Type_counter=GTDB--3:capture_class_counter=:capture_domain_counter=:capture_family_counter=:capture_genus_counter=:capture_order_counter=:capture_phylum_counter=:capture_species_counter=:gtdb_class_counter=c__SHA-98--3:gtdb_domain_counter=d__Bacteria--3:gtdb_family_counter=f__Ch115--2||f__JABLXJ01--1:gtdb_genus_counter=g__Ch115--1||g__DUSO01--1||g__JABLXL01--1:gtdb_order_counter=o__Ch115--3:gtdb_phylum_counter=p__Firmicutes_G--3:gtdb_species_counter=s__Ch115 sp013178415--1||s__DUSO01 sp012842565--1||s__JABLXL01 sp013178125--1:heptad_counter=MCP-52H--3:lbd_counter=:lca_tree=o__Ch115:name=N80555:ref_name_counter=])0.939:0.785536[&&NHX:Sample_counter=:Type_counter=GTDB--4:capture_class_counter=:capture_domain_counter=:capture_family_counter=:capture_genus_counter=:capture_order_counter=:capture_phylum_counter=:capture_species_counter=:gtdb_class_counter=c__Clostridia--1||c__SHA-98--3:gtdb_domain_counter=d__Bacteria--4:gtdb_family_counter=f__Ch115--2||f__JABLXJ01--1||f__Lachnospiraceae--1:gtdb_genus_counter=g__Ch115--1||g__DUSO01--1||g__JABLXL01--1||g__Kineothrix--1:gtdb_order_counter=o__Ch115--3||o__Lachnospirales--1:gtdb_phylum_counter=p__Firmicutes_A--1||p__Firmicutes_G--3:gtdb_species_counter=s__Ch115 sp013178415--1||s__DUSO01 sp012842565--1||s__JABLXL01 sp013178125--1||s__Kineothrix sp003488965--1:heptad_counter=MCP-36H--1||MCP-52H--3:lbd_counter=:lca_tree=d__Bacteria:name=N80556:ref_name_counter=],(GB_GCA_003224755.1_protein.faa_QHZR01000107.1_36@PF00015_full_PFAM.1.129:1.39034[&&NHX:Type=GTDB:gtdb_class=c__Acidobacteriae:gtdb_domain=d__Bacteria:gtdb_family=f__SbA1:gtdb_genus=g__Gp1-AA145:gtdb_order=o__Acidobacteriales:gtdb_phylum=p__Acidobacteriota:gtdb_species=s__Gp1-AA145 sp003224755:heptad=MCP-40H:species=d__Bacteria_p__Acidobacteriota_c__Acidobacteriae_o__Acidobacteriales_f__SbA1_g__Gp1-AA145_s__Gp1-AA145 sp003224755],RS_GCF_011090185.1_protein.faa_NZ_JAAFGS010000002.1_357@PF00015_full_PFAM.1.480.553:1.24366[&&NHX:Type=GTDB:gtdb_class=c__Bacilli:gtdb_domain=d__Bacteria:gtdb_family=f__Paenibacillaceae:gtdb_genus=g__Saccharibacillus:gtdb_order=o__Paenibacillales:gtdb_phylum=p__Firmicutes:gtdb_species=s__Saccharibacillus alkalitolerans:heptad=MCP-44H:species=d__Bacteria_p__Firmicutes_c__Bacilli_o__Paenibacillales_f__Paenibacillaceae_g__Saccharibacillus_s__Saccharibacillus alkalitolerans])0.826:0.305911[&&NHX:Sample_counter=:Type_counter=GTDB--2:capture_class_counter=:capture_domain_counter=:capture_family_counter=:capture_genus_counter=:capture_order_counter=:capture_phylum_counter=:capture_species_counter=:evoltype=D:gtdb_class_counter=c__Acidobacteriae--1||c__Bacilli--1:gtdb_domain_counter=d__Bacteria--2:gtdb_family_counter=f__Paenibacillaceae--1||f__SbA1--1:gtdb_genus_counter=g__Gp1-AA145--1||g__Saccharibacillus--1:gtdb_order_counter=o__Acidobacteriales--1||o__Paenibacillales--1:gtdb_phylum_counter=p__Acidobacteriota--1||p__Firmicutes--1:gtdb_species_counter=s__Gp1-AA145 sp003224755--1||s__Saccharibacillus alkalitolerans--1:heptad_counter=MCP-40H--1||MCP-44H--1:lbd_counter=:lca=d__Bacteria:lca_tree=d__Bacteria:name=N80559:ref_name_counter=])0.313:0.145827[&&NHX:Sample_counter=:Type_counter=GTDB--6:capture_class_counter=:capture_domain_counter=:capture_family_counter=:capture_genus_counter=:capture_order_counter=:capture_phylum_counter=:capture_species_counter=:gtdb_class_counter=c__Acidobacteriae--1||c__Bacilli--1||c__Clostridia--1||c__SHA-98--3:gtdb_domain_counter=d__Bacteria--6:gtdb_family_counter=f__Ch115--2||f__JABLXJ01--1||f__Lachnospiraceae--1||f__Paenibacillaceae--1||f__SbA1--1:gtdb_genus_counter=g__Ch115--1||g__DUSO01--1||g__Gp1-AA145--1||g__JABLXL01--1||g__Kineothrix--1||g__Saccharibacillus--1:gtdb_order_counter=o__Acidobacteriales--1||o__Ch115--3||o__Lachnospirales--1||o__Paenibacillales--1:gtdb_phylum_counter=p__Acidobacteriota--1||p__Firmicutes--1||p__Firmicutes_A--1||p__Firmicutes_G--3:gtdb_species_counter=s__Ch115 sp013178415--1||s__DUSO01 sp012842565--1||s__Gp1-AA145 sp003224755--1||s__JABLXL01 sp013178125--1||s__Kineothrix sp003488965--1||s__Saccharibacillus alkalitolerans--1:heptad_counter=MCP-36H--1||MCP-40H--1||MCP-44H--1||MCP-52H--3:lbd_counter=:lca_tree=d__Bacteria:name=N80560:ref_name_counter=],(GB_GCA_018398915.1_protein.faa_CP074691.1_58@PF00015_full_PFAM.1.237.341:0.0684549[&&NHX:Type=GTDB:gtdb_class=c__Synergistia:gtdb_domain=d__Bacteria:gtdb_family=f__SV1-B22:gtdb_genus=g__SV1-B22:gtdb_order=o__Synergistales:gtdb_phylum=p__Synergistota:gtdb_species=s__SV1-B22 sp018398915:species=d__Bacteria_p__Synergistota_c__Synergistia_o__Synergistales_f__SV1-B22_g__SV1-B22_s__SV1-B22 sp018398915],(GB_GCA_002425685.1_protein.faa_DIMS01000029.1_9@PF00015_full_PFAM.1.238.357:0.022546[&&NHX:Type=GTDB:gtdb_class=c__Synergistia:gtdb_domain=d__Bacteria:gtdb_family=f__Aminiphilaceae:gtdb_genus=g__Aminiphilus:gtdb_order=o__Synergistales:gtdb_phylum=p__Synergistota:gtdb_species=s__Aminiphilus sp002425685:heptad=MCP-40H:species=d__Bacteria_p__Synergistota_c__Synergistia_o__Synergistales_f__Aminiphilaceae_g__Aminiphilus_s__Aminiphilus sp002425685],RS_GCF_000526375.1_protein.faa_NZ_JAFY01000002.1_873@PF00015_full_PFAM.1.246.343:0.0314026[&&NHX:Type=GTDB:gtdb_class=c__Synergistia:gtdb_domain=d__Bacteria:gtdb_family=f__Aminiphilaceae:gtdb_genus=g__Aminiphilus:gtdb_order=o__Synergistales:gtdb_phylum=p__Synergistota:gtdb_species=s__Aminiphilus circumscriptus:heptad=MCP-40H:species=d__Bacteria_p__Synergistota_c__Synergistia_o__Synergistales_f__Aminiphilaceae_g__Aminiphilus_s__Aminiphilus circumscriptus])0.933:0.144764[&&NHX:Sample_counter=:Type_counter=GTDB--2:capture_class_counter=:capture_domain_counter=:capture_family_counter=:capture_genus_counter=:capture_order_counter=:capture_phylum_counter=:capture_species_counter=:evoltype=D:gtdb_class_counter=c__Synergistia--2:gtdb_domain_counter=d__Bacteria--2:gtdb_family_counter=f__Aminiphilaceae--2:gtdb_genus_counter=g__Aminiphilus--2:gtdb_order_counter=o__Synergistales--2:gtdb_phylum_counter=p__Synergistota--2:gtdb_species_counter=s__Aminiphilus circumscriptus--1||s__Aminiphilus sp002425685--1:heptad_counter=MCP-40H--2:lbd_counter=:lca=d__Bacteria:lca_tree=g__Aminiphilus:name=N80564:ref_name_counter=])0.997:0.937596[&&NHX:Sample_counter=:Type_counter=GTDB--3:capture_class_counter=:capture_domain_counter=:capture_family_counter=:capture_genus_counter=:capture_order_counter=:capture_phylum_counter=:capture_species_counter=:evoltype=D:gtdb_class_counter=c__Synergistia--3:gtdb_domain_counter=d__Bacteria--3:gtdb_family_counter=f__Aminiphilaceae--2||f__SV1-B22--1:gtdb_genus_counter=g__Aminiphilus--2||g__SV1-B22--1:gtdb_order_counter=o__Synergistales--3:gtdb_phylum_counter=p__Synergistota--3:gtdb_species_counter=s__Aminiphilus circumscriptus--1||s__Aminiphilus sp002425685--1||s__SV1-B22 sp018398915--1:heptad_counter=MCP-40H--2:lbd_counter=:lca=d__Bacteria:lca_tree=o__Synergistales:name=N80565:ref_name_counter=])0.634:0.214458[&&NHX:Sample_counter=:Type_counter=GTDB--9:capture_class_counter=:capture_domain_counter=:capture_family_counter=:capture_genus_counter=:capture_order_counter=:capture_phylum_counter=:capture_species_counter=:evoltype=D:gtdb_class_counter=c__Acidobacteriae--1||c__Bacilli--1||c__Clostridia--1||c__SHA-98--3||c__Synergistia--3:gtdb_domain_counter=d__Bacteria--9:gtdb_family_counter=f__Aminiphilaceae--2||f__Ch115--2||f__JABLXJ01--1||f__Lachnospiraceae--1||f__Paenibacillaceae--1||f__SV1-B22--1||f__SbA1--1:gtdb_genus_counter=g__Aminiphilus--2||g__Ch115--1||g__DUSO01--1||g__Gp1-AA145--1||g__JABLXL01--1||g__Kineothrix--1||g__SV1-B22--1||g__Saccharibacillus--1:gtdb_order_counter=o__Acidobacteriales--1||o__Ch115--3||o__Lachnospirales--1||o__Paenibacillales--1||o__Synergistales--3:gtdb_phylum_counter=p__Acidobacteriota--1||p__Firmicutes--1||p__Firmicutes_A--1||p__Firmicutes_G--3||p__Synergistota--3:gtdb_species_counter=s__Aminiphilus circumscriptus--1||s__Aminiphilus sp002425685--1||s__Ch115 sp013178415--1||s__DUSO01 sp012842565--1||s__Gp1-AA145 sp003224755--1||s__JABLXL01 sp013178125--1||s__Kineothrix sp003488965--1||s__SV1-B22 sp018398915--1||s__Saccharibacillus alkalitolerans--1:heptad_counter=MCP-36H--1||MCP-40H--3||MCP-44H--1||MCP-52H--3:lbd_counter=:lca=d__Bacteria:lca_tree=d__Bacteria:name=N80566:ref_name_counter=])0.914:0.213226[&&NHX:Sample_counter=:Type_counter=GTDB--19:capture_class_counter=:capture_domain_counter=:capture_family_counter=:capture_genus_counter=:capture_order_counter=:capture_phylum_counter=:capture_species_counter=:gtdb_class_counter=c__Acidobacteriae--1||c__Bacilli--2||c__Clostridia--1||c__Desulfobacteria--8||c__SHA-98--3||c__Synergistia--3||c__Verrucomicrobiae--1:gtdb_domain_counter=d__Bacteria--19:gtdb_family_counter=f__4be13--1||f__Aminiphilaceae--2||f__Ch115--2||f__Desulfococcaceae--3||f__JAABTS01--2||f__JABLXJ01--1||f__Lachnospiraceae--1||f__NBRC-103111--1||f__Opitutaceae--1||f__Paenibacillaceae--1||f__SV1-B22--1||f__SbA1--1||f__YD0425bin51--2:gtdb_genus_counter=g__Aminiphilus--2||g__CAJCBL01--1||g__Ch115--1||g__DUSO01--1||g__Desulfonema_C--1||g__Gorillibacterium--1||g__Gp1-AA145--1||g__JAABTD01--3||g__JAABTS01--2||g__JABLXL01--1||g__JADGBH01--1||g__Kineothrix--1||g__SV1-B22--1||g__Saccharibacillus--1||g__YD0425bin51--1:gtdb_order_counter=o__Acidobacteriales--1||o__Ch115--3||o__Desulfobacterales--8||o__Lachnospirales--1||o__Opitutales--1||o__Paenibacillales--2||o__Synergistales--3:gtdb_phylum_counter=p__Acidobacteriota--1||p__Desulfobacterota--8||p__Firmicutes--2||p__Firmicutes_A--1||p__Firmicutes_G--3||p__Synergistota--3||p__Verrucomicrobiota--1:gtdb_species_counter=s__Aminiphilus circumscriptus--1||s__Aminiphilus sp002425685--1||s__CAJCBL01 sp019136515--1||s__Ch115 sp013178415--1||s__DUSO01 sp012842565--1||s__Desulfonema_C magnum--1||s__Gorillibacterium timonense--1||s__Gp1-AA145 sp003224755--1||s__JAABTD01 sp011389855--2||s__JAABTD01 sp011390065--1||s__JAABTS01 sp011389735--2||s__JABLXL01 sp013178125--1||s__JADGBH01 sp015231595--1||s__Kineothrix sp003488965--1||s__SV1-B22 sp018398915--1||s__Saccharibacillus alkalitolerans--1||s__YD0425bin51 sp002753225--1:heptad_counter=MCP-34H--1||MCP-36H--1||MCP-40H--6||MCP-44H--3||MCP-52H--3||MCP-58H--3:lbd_counter=:lca_tree=d__Bacteria:name=N80567:ref_name_counter=])0.793:0.0890463[&&NHX:Sample_counter=rhiztom3--1:Type_counter=GTDB--76||capture--1:capture_class_counter=c__Bacilli--1:capture_domain_counter=d__Bacteria--1:capture_family_counter=f__Bacillaceae--1:capture_genus_counter=g__Bacillus--1:capture_order_counter=o__Bacillales--1:capture_phylum_counter=p__Firmicutes--1:capture_species_counter=s__Bacillus siamensis--1:gtdb_class_counter=c__Acidobacteriae--1||c__Atribacteria--2||c__Bacilli--46||c__Clostridia--4||c__Dehalococcoidia--1||c__Desulfobacteria--8||c__Fimbriimonadia--1||c__Koll11--1||c__Negativicutes--2||c__PGYV01--2||c__SHA-98--3||c__Synergistia--3||c__Thermosediminibacteria--1||c__Verrucomicrobiae--1:gtdb_domain_counter=d__Bacteria--76:gtdb_family_counter=f__4be13--1||f__Aminiphilaceae--2||f__Bacillaceae_B--10||f__Bacillaceae_C--3||f__Bacillaceae_I--1||f__Brevibacillaceae--1||f__Caldatribacteriaceae--2||f__Ch115--2||f__Clostridiaceae--1||f__Desulfococcaceae--3||f__Desulfuribacillaceae--2||f__Domibacillaceae--1||f__Fimbriimonadaceae--1||f__JAABTS01--2||f__JABLXJ01--1||f__Lachnospiraceae--1||f__NBRC-103111--2||f__Natronincolaceae--2||f__Opitutaceae--1||f__PGYV01--2||f__Paenibacillaceae--2||f__Planococcaceae--19||f__RAOX-1--2||f__SV1-B22--1||f__Salisediminibacteriaceae--1||f__SbA1--1||f__Selenomonadaceae--1||f__Tepidanaerobacteraceae--1||f__Tepidibacillaceae--2||f__UBA1151--1||f__UBA6249--1||f__UMGS1260--1||f__YD0425bin51--2:gtdb_genus_counter=g__Alkaliphilus_A--1||g__Aminiphilus--2||g__Ammoniphilus_A--1||g__Bacillus_BW--1||g__CAJCBL01--1||g__CFH-S0501--1||g__Ch115--1||g__Clostridium_AD--1||g__DUSO01--1||g__Desulfonema_C--1||g__Desulfuribacillus--1||g__Desulfuribacillus_A--1||g__FJAT-45066--1||g__FJAT-46582--1||g__Gorillibacterium--1||g__Gp1-AA145--1||g__JAABTD01--3||g__JAABTS01--2||g__JABLXL01--1||g__JADGBH01--1||g__JAENYW01--1||g__JAGOOP01--1||g__Kineothrix--1||g__Kurthia--1||g__LacT--1||g__Margalitia--2||g__PGYV01--2||g__Paenibacillus--1||g__Paenibacillus_S--1||g__Paenisporosarcina--1||g__Psychrobacillus--13||g__RUG12372--1||g__Rossellomorea--9||g__SV1-B22--1||g__Saccharibacillus--1||g__Salisediminibacterium--1||g__Tepidanaerobacter--1||g__Tepidibacillus_A--1||g__UBA1151--1||g__UBA2017--1||g__UBA3950--2||g__UMGS1260--1||g__Ureibacillus--1||g__Viridibacillus--3||g__Weizmannia--1||g__YD0425bin51--1||g__YIM-78166--1:gtdb_order_counter=o__Acidobacteriales--1||o__Aneurinibacillales--2||o__Atribacterales--2||o__Bacillales--1||o__Bacillales_A--19||o__Bacillales_B--14||o__Bacillales_H--1||o__Brevibacillales--1||o__Ch115--3||o__Clostridiales--1||o__Desulfobacterales--8||o__Desulfuribacillales--2||o__Fimbriimonadales--1||o__GIF10--1||o__Lachnospirales--1||o__Opitutales--1||o__PGYV01--2||o__Paenibacillales--4||o__Peptostreptococcales--2||o__Selenomonadales--1||o__Synergistales--3||o__Tepidibacillales--2||o__Thermosediminibacterales--1||o__UBA1151--1||o__UMGS1260--1:gtdb_phylum_counter=p__Acidobacteriota--1||p__Armatimonadota--1||p__Atribacterota--2||p__Chloroflexota--1||p__Desulfobacterota--8||p__Firmicutes--46||p__Firmicutes_A--5||p__Firmicutes_C--2||p__Firmicutes_G--3||p__Goldbacteria--2||p__Omnitrophota--1||p__Synergistota--3||p__Verrucomicrobiota--1:gtdb_species_counter=s__Alkaliphilus_A metalliredigens--1||s__Aminiphilus circumscriptus--1||s__Aminiphilus sp002425685--1||s__Ammoniphilus_A resinae--1||s__Bacillus_BW pakistanensis--1||s__CAJCBL01 sp019136515--1||s__CFH-S0501 sp004521915--1||s__Ch115 sp013178415--1||s__Clostridium_AD frigoris--1||s__DUSO01 sp012842565--1||s__Desulfonema_C magnum--1||s__Desulfuribacillus alkaliarsenatis--1||s__Desulfuribacillus_A stibiiarsenatis--1||s__FJAT-45066 sp002335755--1||s__FJAT-46582 sp002797375--1||s__Gorillibacterium timonense--1||s__Gp1-AA145 sp003224755--1||s__JAABTD01 sp011389855--2||s__JAABTD01 sp011390065--1||s__JAABTS01 sp011389735--2||s__JABLXL01 sp013178125--1||s__JADGBH01 sp015231595--1||s__JAENYW01 sp016841555--1||s__JAGOOP01 sp017992455--1||s__Kineothrix sp003488965--1||s__Kurthia zopfii--1||s__LacT sp009017255--1||s__Margalitia shackletonii--1||s__Margalitia sp018343615--1||s__PGYV01 sp002839855--1||s__PGYV01 sp016937715--1||s__Paenibacillus stellifer--1||s__Paenibacillus_S sp000686845--1||s__Paenisporosarcina sp018816185--1||s__Psychrobacillus glaciei--1||s__Psychrobacillus lasiicapitis--1||s__Psychrobacillus psychrodurans--1||s__Psychrobacillus psychrotolerans--1||s__Psychrobacillus soli--1||s__Psychrobacillus sp001278755--1||s__Psychrobacillus sp007676755--1||s__Psychrobacillus sp008807035--1||s__Psychrobacillus sp012843435--1||s__Psychrobacillus sp018140925--1||s__Psychrobacillus sp900103605--1||s__Psychrobacillus sp900111345--1||s__Psychrobacillus vulpis--1||s__RUG12372 sp016286075--1||s__Rossellomorea aquimaris_A--1||s__Rossellomorea aquimaris_C--1||s__Rossellomorea enclensis--1||s__Rossellomorea haikouensis_A--1||s__Rossellomorea sp005938125--1||s__Rossellomorea sp006715245--1||s__Rossellomorea sp011398925--1||s__Rossellomorea sp012911895--1||s__Rossellomorea sp903645295--1||s__SV1-B22 sp018398915--1||s__Saccharibacillus alkalitolerans--1||s__Salisediminibacterium selenitireducens--1||s__Tepidanaerobacter syntrophicus--1||s__Tepidibacillus_A decaturensis--1||s__UBA1151 sp013204555--1||s__UBA2017 sp002335425--1||s__UBA3950 sp002385475--1||s__UBA3950 sp018056825--1||s__UMGS1260 sp900550105--1||s__Ureibacillus sp017577605--1||s__Viridibacillus arenosi--1||s__Viridibacillus arvi--1||s__Viridibacillus sp002813185--1||s__Weizmannia acidiproducens--1||s__YD0425bin51 sp002753225--1||s__YIM-78166 sp004522215--1:heptad_counter=MCP-34H--1||MCP-36H--1||MCP-40H--6||MCP-44H--61||MCP-52H--3||MCP-58H--3:lbd_counter=:lca_tree=d__Bacteria:name=N80568:ref_name_counter=])0.817:0.0306375[&&NHX:Sample_counter=rhizpot1--1||rhizpot3--1||rhiztom1--3||rhiztom2--2||rhiztom3--4:Type_counter=GTDB--1716||capture--11:capture_class_counter=c__Alphaproteobacteria--4||c__Bacilli--1||c__Desulfuromonadia--1||c__Gammaproteobacteria--5:capture_domain_counter=d__Bacteria--11:capture_family_counter=f__Azospirillaceae--1||f__Bacillaceae--1||f__Beijerinckiaceae--1||f__Burkholderiaceae--3||f__Chromobacteriaceae--1||f__Geobacteraceae--1||f__Pseudomonadaceae--1||f__Rhizobiaceae--2:capture_genus_counter=g__Agrobacterium--1||g__Bacillus--1||g__Geobacter--1||g__Massilia--1||g__Paraburkholderia--2||g__Pseudogulbenkiania--1||g__Pseudomonas_M--1||g__Salinarimonas--1||g__Sinorhizobium--1||g__Skermanella--1:capture_order_counter=o__Azospirillales--1||o__Bacillales--1||o__Burkholderiales--4||o__Geobacterales--1||o__Pseudomonadales--1||o__Rhizobiales--3:capture_phylum_counter=p__Desulfobacterota--1||p__Firmicutes--1||p__Proteobacteria--9:capture_species_counter=s__Agrobacterium salinitolerans--1||s__Bacillus siamensis--1||s__Geobacter sp003712145--1||s__Massilia sp001425685--1||s__Paraburkholderia sp014397785--2||s__Pseudogulbenkiania sp016192025--1||s__Pseudomonas_M indica--1||s__Salinarimonas sp900094735--1||s__Sinorhizobium saheli--1||s__Skermanella aerolata--1:gtdb_class_counter=c__4572-55--1||c__9FT-COMBO-42-15--1||c__Acidobacteriae--1||c__Anaerolineae--244||c__Aquificae--1||c__Archaeoglobi--4||c__Atribacteria--11||c__B62-G9--2||c__Bacilli--338||c__Bacteroidia--2||c__Blastocatellia--1||c__CAIYQO01--1||c__Campylobacteria--1||c__Chloroflexia--1||c__Clostridia--309||c__Cyanobacteriia--20||c__DSM-4660--1||c__DTU015--6||c__DTU065--2||c__DUMD01--1||c__Deferribacteres--1||c__Dehalococcoidia--28||c__Desulfitobacteriia--33||c__Desulfobaccia--1||c__Desulfobacteria--8||c__Desulfotomaculia--1||c__Desulfovibrionia--3||c__Desulfuromonadia--14||c__Dethiobacteria--4||c__Dictyoglomia--1||c__Fimbriimonadia--3||c__GCA-003054495--1||c__GWC2-55-46--9||c__Gammaproteobacteria--8||c__Gemmatimonadetes--6||c__HRBIN17--2||c__Halanaerobiia--12||c__Halobacteria--185||c__Ignavibacteria--1||c__Koll11--1||c__Leptospirae--26||c__Limnochordia--15||c__Limnocylindria--29||c__Methanococci--1||c__Methanomicrobia--14||c__Moorellia--5||c__Mor1--2||c__Myxococcia--5||c__Negativicutes--183||c__PGYV01--2||c__Peptococcia--4||c__Planctomycetia--1||c__Polyangia--9||c__RBS10-35--1||c__SHA-98--17||c__Sericytochromatia--8||c__Spirochaetia--5||c__Symbiobacteriia--5||c__Synergistia--15||c__Syntrophomonadia--5||c__Syntrophorhabdia--1||c__Thermaerobacteria--4||c__Thermincolia--19||c__Thermoanaerobacteria--2||c__Thermococci--9||c__Thermodesulfovibrionia--14||c__Thermoplasmata--1||c__Thermosediminibacteria--5||c__Thermotogae--8||c__UBA2235--1||c__UBA4802--1||c__UBA4882--2||c__UBA5829--3||c__UBA6077--5||c__UBA9217--3||c__UBA994--1||c__Vampirovibrionia--5||c__Verrucomicrobiae--5||c__Vicinamibacteria--5:gtdb_domain_counter=d__Archaea--214||d__Bacteria--1502:gtdb_family_counter=f__0-14-0-80-60-11--1||f__4be13--1||f__9FT-COMBO-42-15--1||f__AB-539-J10--1||f__Acetivibrionaceae--5||f__Acidaminobacteraceae--9||f__Aerococcaceae--1||f__Aeromonadaceae--1||f__Alicyclobacillaceae--6||f__Alkalibacillaceae--7||f__Aminiphilaceae--2||f__Aminobacteriaceae--8||f__Amphibacillaceae--29||f__Anaerobacillaceae--1||f__Anaerolineaceae--102||f__Anaeromyxobacteraceae--1||f__Anoxybacillaceae--9||f__Aquificaceae--1||f__Archaeoglobaceae--4||f__Ardenticatenaceae--1||f__Atribacteraceae--1||f__B1SED10-174--1||f__B3-G13--3||f__B4-G1--3||f__B62-G9--2||f__BICA1-8--1||f__Bacillaceae--4||f__Bacillaceae_B--12||f__Bacillaceae_C--5||f__Bacillaceae_D--10||f__Bacillaceae_F--1||f__Bacillaceae_G--42||f__Bacillaceae_H--2||f__Bacillaceae_I--1||f__Bacillaceae_J--4||f__Bacillaceae_L--1||f__Bacillaceae_M--1||f__Brevibacillaceae--14||f__Burkholderiaceae--1||f__CF-72--3||f__CSP1-4--29||f__Caldatribacteriaceae--10||f__Caldicoprobacteraceae--1||f__Caldisalinibacteraceae--1||f__Caloramatoraceae--4||f__Caminicellaceae--2||f__Carboxydocellaceae--1||f__Cellulosilyticaceae--4||f__Ch115--7||f__Chamaesiphonaceae--1||f__Clostridiaceae--133||f__Clostridiisalibacteraceae--1||f__Cyclobacteriaceae--2||f__D2--1||f__DRI-13--2||f__DRQE01--1||f__DSHX01--1||f__DSLN01--2||f__DSM-1321--2||f__DSM-18226--52||f__DSM-27016--14||f__DSM-2933--1||f__DSM-8532--6||f__DSUL01--1||f__DTIZ01--1||f__DTU012--1||f__DTU013--2||f__DTU025--1||f__DTU029--1||f__DTU065--2||f__DTU080--1||f__DTU083--6||f__DUEN01--2||f__DULZ01--1||f__DUMB01--1||f__DUMD01--1||f__DUMU01--2||f__DUOD01--1||f__DUPQ01--1||f__Defluviitaleaceae--1||f__Denitrovibrionaceae--1||f__Desulfatiglandaceae--1||f__Desulfitobacteriaceae--25||f__Desulfococcaceae--3||f__Desulfonisporaceae--1||f__Desulfotomaculaceae--1||f__Desulfovibrionaceae--3||f__Desulfuribacillaceae--3||f__Dictyoglomaceae--1||f__Domibacillaceae--5||f__E44-bin32--5||f__EnvOPS12--43||f__Fen-1058--5||f__Fen-1064--1||f__Fen-1364--4||f__Fen-336--5||f__Fimbriimonadaceae--3||f__Gemmataceae--1||f__Gemmatimonadaceae--1||f__Geobacteraceae--5||f__Geopsychrobacteraceae--1||f__Gottschalkiaceae--2||f__Gp22-AA2--2||f__HRBIN17--2||f__Haladaptataceae--4||f__Halanaerobiaceae--6||f__Halarsenatibacteraceae--2||f__Haloarculaceae--88||f__Halobacillaceae--3||f__Halobacteriaceae--10||f__Haloferacaceae--54||f__Halothermotrichaceae--2||f__Heliobacteriaceae--7||f__J002--1||f__J036--1||f__J093--1||f__J111--14||f__JAABTS01--2||f__JAAYLA01--1||f__JAAYNZ01--1||f__JABLXB01--5||f__JABLXJ01--5||f__JACIWR01--1||f__JACRHJ01--1||f__JADQBR01--2||f__JAFGEY01--1||f__JdFR-85--1||f__JdFR-88--1||f__Jeotgalibacillaceae--2||f__Lachnospiraceae--71||f__Leptonemataceae--4||f__Leptospiraceae--22||f__Longimicrobiaceae--4||f__Lutisporaceae--12||f__Mahellaceae--1||f__Marinococcaceae--1||f__Massilibacillaceae--1||f__Melioribacteraceae--1||f__Mesoaciditogaceae--3||f__Methanocaldococcaceae--1||f__Methanoculleaceae--2||f__Methanofollaceae--9||f__Methanomicrobiaceae--3||f__Microcoleaceae--8||f__Myxococcaceae--4||f__NBRC-103111--5||f__Natrialbaceae--29||f__Natronincolaceae--10||f__Nostocaceae--1||f__Opitutaceae--3||f__Oscillatoriaceae--5||f__Oscillatoriaceae_A--1||f__PGYV01--2||f__PWKY01--1||f__Paenibacillaceae--50||f__Peptostreptococcaceae--1||f__Phormidiaceae_A--2||f__Planococcaceae--43||f__Polyangiaceae--9||f__Pseudomonadaceae--4||f__Pseudopelobacteraceae--8||f__Pyrinomonadaceae--1||f__RAOX-1--2||f__RBG-13-53-26--7||f__RBS10-35--1||f__RSA17--1||f__RSA5--7||f__Reconcilibacillaceae--1||f__Rhodocyclaceae--1||f__Rubeoparvulaceae--1||f__S146-80--1||f__SA4--2||f__SKNC01--1||f__SLSP01--5||f__SLST01--1||f__SM23-35--6||f__SV1-B22--4||f__Salisediminibacteriaceae--6||f__SbA1--1||f__Sedimentibacteraceae--1||f__Selenomonadaceae--179||f__SpSt-225--1||f__SpSt-899--1||f__Spirulinaceae--2||f__Sporanaerobacteraceae--2||f__Sporolactobacillaceae--7||f__Sporomusaceae--1||f__Sulfurimonadaceae--1||f__Symbiobacteriaceae--5||f__Syntrophobotulaceae--1||f__Syntrophomonadaceae--4||f__Syntrophorhabdaceae--1||f__Syntrophothermaceae--1||f__Tepidanaerobacteraceae--3||f__Tepidibacillaceae--2||f__Tepidiformaceae--1||f__Tepidimicrobiaceae--2||f__Thermacetogeniaceae--2||f__Thermaerobacteraceae--3||f__Thermincolaceae--1||f__Thermoanaerobacteraceae--2||f__Thermococcaceae--9||f__Thermomicrobiaceae--1||f__Thermosediminibacteraceae--2||f__Thermosinaceae--1||f__Thermosynergistaceae--1||f__Thermotogaceae--2||f__Thiohalobacteraceae--1||f__Tindalliaceae--2||f__Tissierellaceae--4||f__UBA10575--1||f__UBA11320--1||f__UBA1151--3||f__UBA11579--3||f__UBA1222--1||f__UBA1328--1||f__UBA1429--1||f__UBA2595--18||f__UBA2979--3||f__UBA3254--4||f__UBA3495--1||f__UBA3941--2||f__UBA4093--8||f__UBA4823--30||f__UBA4971--4||f__UBA5500--1||f__UBA5550--1||f__UBA5620--1||f__UBA5629--3||f__UBA5829--2||f__UBA6077--2||f__UBA6249--1||f__UBA6663--22||f__UBA6898--5||f__UBA8154--3||f__UBA8346--1||f__UBA9159--1||f__UBA9217--2||f__UBA9579--5||f__UBA9637--7||f__UMGS1260--1||f__VGOW01--3||f__Vallitaleaceae--5||f__YD0425bin51--2||f__YIM-B00363--1||f__ZCTH02-B6--3:gtdb_genus_counter=g__0-14-0-80-60-11--1||g__0-14-3-00-41-53--1||g__1XD42-69--2||g__50-218--1||g__55-13--1||g__AA29--1||g__AA32--1||g__Acetitomaculum--1||g__Aeromonas--1||g__Alicyclobacillus--4||g__Alicyclobacillus_A--1||g__Alicyclobacillus_G--1||g__Alkalibacillus--2||g__Alkalicoccus--1||g__Alkalihalobacillus--1||g__Alkalihalobacillus_A--1||g__Alkaliphilus_A--1||g__Alkaliphilus_B--5||g__Aminiphilus--2||g__Ammoniphilus_A--1||g__Amphibacillus--1||g__Anaerobacillus--1||g__Anaerobacterium--1||g__Anaerobium--1||g__Anaerocolumna--16||g__Anaerolinea--5||g__Anaerosalibacter--1||g__Anaerospora--1||g__Anaerovibrio--25||g__Andreesenia--1||g__Anoxybacillus_A--1||g__Anoxybacillus_C--1||g__Aquisalibacillus--1||g__Archaeoglobus--1||g__Archaeoglobus_B--1||g__Archangium--1||g__Ardenticatena--1||g__B1SED10-174--1||g__B3-G13--3||g__B5-G16--2||g__B62-G9--1||g__BICA1-8--1||g__BRH-c25--5||g__Bacillus_A--42||g__Bacillus_AD--1||g__Bacillus_AN--1||g__Bacillus_AO--1||g__Bacillus_BB--1||g__Bacillus_BQ--2||g__Bacillus_BS--2||g__Bacillus_BU--3||g__Bacillus_BV--1||g__Bacillus_BW--1||g__Bacillus_H--5||g__Bacillus_L--1||g__Bacillus_S--1||g__Bellilinea--3||g__Biomaibacter--1||g__Brevibacillus--9||g__Butyribacter--4||g__Butyrivibrio--4||g__CABMKH01--1||g__CADEEV01--1||g__CAG-127--2||g__CAIJPN01--2||g__CAIMUM01--1||g__CAIPTY01--1||g__CAIQIV01--9||g__CAIQJJ01--1||g__CAITRH01--1||g__CAIXPS01--1||g__CAIXZV01--1||g__CAJCBL01--1||g__CAJORE01--1||g__CAJPQU01--1||g__CAJPSE01--1||g__CF-72--3||g__CFH-S0501--2||g__CFX15--3||g__COE1--1||g__CSSED11-109--1||g__Caldanaerovirga--1||g__Caldatribacterium--7||g__Caldicoprobacter--1||g__Caldisalinibacter--1||g__Calidifontibacillus--3||g__Caloramator--1||g__Caloramator_B--2||g__Carboxydocella--1||g__Cellulosilyticum--2||g__Centipeda--8||g__Ch10--9||g__Ch115--5||g__Clostridiisalibacter--1||g__Clostridium--25||g__Clostridium_AD--8||g__Clostridium_AE--1||g__Clostridium_AG--3||g__Clostridium_AK--2||g__Clostridium_AM--15||g__Clostridium_AN--1||g__Clostridium_AO--5||g__Clostridium_AR--2||g__Clostridium_B--9||g__Clostridium_C--1||g__Clostridium_F--11||g__Clostridium_G--1||g__Clostridium_H--13||g__Clostridium_I--2||g__Clostridium_J--5||g__Clostridium_K--1||g__Clostridium_L--2||g__Clostridium_N--2||g__Clostridium_S--2||g__Clostridium_W--2||g__Clostridium_Z--1||g__Cohnella--1||g__Crinalium--1||g__DRHN01--1||g__DSAR01--3||g__DSHX01--1||g__DSLN01--2||g__DSPX01--2||g__DSQQ01--9||g__DSUL01--1||g__DSXH01--1||g__DSYU01--1||g__DTIZ01--1||g__DTKD01--1||g__DTOV01--1||g__DTPE01--1||g__DTU013--2||g__DTU059--2||g__DTU063--1||g__DTU065--1||g__DTU080--1||g__DUEN01--2||g__DUES01--1||g__DULF01--1||g__DULK01--1||g__DULZ01--1||g__DUMD01--1||g__DUMU01--2||g__DUNV01--1||g__DUOD01--1||g__DUPQ01--1||g__DUSG01--5||g__DUSN01--2||g__DUSO01--2||g__DUUT01--1||g__DYL19--8||g__Defluviitalea_A--1||g__Desnuesiella--2||g__Desulfitobacterium--4||g__Desulfonema_C--1||g__Desulfonispora--1||g__Desulfosporosinus--20||g__Desulfotomaculum--1||g__Desulfuribacillus--1||g__Desulfuribacillus_A--2||g__ER46--1||g__Eubacterium_F--1||g__Evansella--2||g__F0540--3||g__FACHB-1375--1||g__FJAT-45066--1||g__FJAT-46582--4||g__FMMP01--1||g__Fen-1039--28||g__Fen-1058--2||g__Fen-1364--4||g__Filobacillus--1||g__Fulvivirga--1||g__Fusibacter_A--5||g__Fusibacter_C--4||g__GCA-2733545--1||g__GW-Firmicutes-8--2||g__GWC2-56-14--1||g__Gemmata--1||g__Gemmatirosa--1||g__Geobacillus--1||g__Geomobilimonas--1||g__Geomonas--2||g__Geotalea--1||g__Geovibrio--1||g__Gorillibacterium--1||g__Gottschalkia--1||g__Gp1-AA145--1||g__Gp22-AA3--1||g__Gracilibacillus--8||g__HARCEL1--2||g__HGW-1--2||g__HRBIN17--2||g__HRBIN29--1||g__HU2P27--1||g__Halalkalirubrum--1||g__Halanaeroarchaeum--1||g__Halanaerobium--5||g__Halapricum--10||g__Halarsenatibacter--1||g__Haloarcula--28||g__Halobacterium--8||g__Halobaculum--4||g__Halobellus--9||g__Halobiforma--2||g__Halodesulfurarchaeum--1||g__Haloferax--5||g__Halogeometricum--4||g__Halohasta--1||g__Haloimpatiens--1||g__Halomicroarcula--4||g__Halomicrobium--9||g__Halonotius--4||g__Halopiger--4||g__Halopiger_A--1||g__Haloplanus--2||g__Halorhabdus--15||g__Halorientalis--5||g__Halorubrum--24||g__Halorussus--4||g__Halosimplex--8||g__Halothermothrix--2||g__Halovenus--1||g__Hathewaya--1||g__Heliobacterium--1||g__Heliomicrobium--3||g__Heliorestis--3||g__Herbivorax--1||g__Hungateiclostridium--4||g__J002--1||g__J095--1||g__JAABSW01--1||g__JAABTD01--3||g__JAABTS01--2||g__JAAXXJ01--1||g__JAAYGY01--2||g__JAAYLA01--1||g__JAAYLO01--1||g__JAAYLU01--7||g__JAAYMU01--1||g__JAAYMV01--1||g__JAAYVR01--1||g__JAAYXE01--2||g__JAAZHD01--2||g__JAAZLH01--1||g__JAAZNB01--8||g__JAAZNS01--9||g__JABLXB01--2||g__JABLXL01--5||g__JABUEZ01--1||g__JACAFF01--1||g__JACDOG01--1||g__JACIWR01--1||g__JACMJL01--2||g__JACPFJ01--1||g__JACPZJ01--1||g__JACRCG01--6||g__JACRCI01--1||g__JACRCQ01--1||g__JACRHJ01--1||g__JACRNJ01--2||g__JACWAF01--1||g__JADGBH01--1||g__JADJCA01--1||g__JADQBS01--1||g__JADQBT01--1||g__JAENYW01--1||g__JAENZX01--5||g__JAEUSB01--1||g__JAFAYN01--2||g__JAFGCL01--4||g__JAFGEY01--1||g__JAFGFI01--5||g__JAFGFO01--3||g__JAFGNH01--5||g__JAFGNV01--4||g__JAFGSN01--1||g__JAGIBK01--3||g__JAGOOP01--1||g__JAGYID01--1||g__JN-9--1||g__Jeotgalibaca--1||g__Jeotgalibacillus--2||g__Kineothrix--5||g__Kmv42--1||g__Kurthia--2||g__Labilithrix--3||g__LacT--1||g__Lachnospira--2||g__Lachnotalea--5||g__Leptolinea--21||g__Leptospira--17||g__Leptospira_B--5||g__Limnospira--2||g__Longimicrobium--1||g__Lutispora--2||g__Lysinibacillus--8||g__MSJ-11--1||g__Mahella--1||g__Maledivibacter--1||g__Malonomonas--1||g__Margalitia--4||g__Massilibacillus--1||g__Melghiribacillus--1||g__Mesoaciditoga--1||g__Mesobacillus--16||g__Metabacillus--4||g__Metalysinibacillus--2||g__Methanocaldococcus--1||g__Methanoculleus_A--2||g__Methanofollis--9||g__Methanomicrobium--1||g__Methanoplanus--2||g__Mobilitalea--8||g__Mt11--1||g__Myxococcus--3||g__NAK19--8||g__NK4A144--2||g__NaphS2--1||g__Natrarchaeobaculum--3||g__Natrarchaeobius--7||g__Natrialba--4||g__Natronobacterium--2||g__Natronomonas--1||g__Natronoplasma--1||g__Natronorubrum--2||g__Neobacillus--22||g__Niallia--7||g__Niameybacter--1||g__Niveibacterium--1||g__OB1-4--1||g__OEQK01--1||g__OESV01--1||g__OLB14--18||g__Oceanobacillus--2||g__Ohtaekwangia--1||g__Opitutus--1||g__Ornatilinea--4||g__Ornithinibacillus--4||g__Oscillatoria--1||g__Oxynema--1||g__PALSA-1152--1||g__PALSA-1316--3||g__PCC-10802--1||g__PGXY01--1||g__PGYV01--2||g__PLLO--1||g__Paenibacillus--14||g__Paenibacillus_A--1||g__Paenibacillus_AH--1||g__Paenibacillus_AI--1||g__Paenibacillus_AK--1||g__Paenibacillus_C--1||g__Paenibacillus_G--1||g__Paenibacillus_I--2||g__Paenibacillus_J--10||g__Paenibacillus_K--1||g__Paenibacillus_S--2||g__Paenibacillus_Z--3||g__Paenisporosarcina--1||g__Palsa-1150--1||g__Parageobacillus--5||g__Paraliobacillus--1||g__Paramaledivibacter--1||g__Pectinatus--9||g__Pelagirhabdus--1||g__Peptoclostridium--1||g__Peribacillus--1||g__Petrocella--3||g__Phormidium_B--1||g__Planktothricoides--1||g__Planktothrix--6||g__Pontibacillus--2||g__Priestia--2||g__Propionispira--1||g__Proteiniclasticum--8||g__Pseudobacillus--1||g__Pseudobacteroides--1||g__Pseudoclostridium--1||g__Pseudodesulfovibrio--2||g__Pseudogracilibacillus--1||g__Pseudomonas_A--2||g__Pseudomonas_B--1||g__Pseudomonas_E--1||g__Psychrobacillus--17||g__Pyrococcus--4||g__QHXN01--1||g__QS-4-69-31--2||g__QS-5-70-15--1||g__Quinella--41||g__R267--1||g__RBG-13-39-12--1||g__RBG-13-53-26--3||g__RBS10-35--1||g__RGIG250--1||g__RGIG3544--4||g__RGIG5097--1||g__RGIG9201--5||g__RSA17--1||g__RSA5--3||g__RSA7--4||g__RUG024--2||g__RUG114--1||g__RUG12372--26||g__Reconcilibacillus--1||g__Rhodoferax--1||g__Robertmurraya--3||g__Roseburia--2||g__Rossellomorea--9||g__Rubeoparvulum--1||g__Ruminiclostridium--12||g__Rummeliibacillus--3||g__S146-64--1||g__S146-80--1||g__SCSIO-07484--3||g__SFDP01--2||g__SKLX01--1||g__SKRI01--1||g__SKVJ01--1||g__SKXZ01--1||g__SLST01--1||g__SM1-B181--3||g__SM3-B62--2||g__SURF-27--1||g__SV1-B22--4||g__SXNL01--1||g__SZUA-378--2||g__SZUA-448--1||g__Saccharibacillus--16||g__Salinadaptatus--2||g__Salinibaculum--2||g__Salipaludibacillus--1||g__Salirhabdus--1||g__Salisediminibacterium--2||g__Salsuginibacillus--1||g__Schwartzia--1||g__Sedimentibacter--1||g__Sediminibacillus--4||g__Sediminibacillus_A--1||g__Selenomonas--2||g__Selenomonas_A--28||g__Selenomonas_B--8||g__Selenomonas_C--5||g__Solibacillus--1||g__Solidesulfovibrio--1||g__SpSt-1004--1||g__SpSt-225--1||g__SpSt-583--13||g__SpSt-899--1||g__Spirulina--1||g__Spirulina_A--1||g__Sporanaerobacter--1||g__Sporolactobacillus--3||g__Sporomusa--1||g__Streptohalobacillus--1||g__Sulfurimonas--1||g__Symbiobacterium--5||g__Syntrophothermus--1||g__T1SED10-84--1||g__T33-2--1||g__TB5--1||g__Tc-Br11-E2g1--1||g__Tc-Br11-E2g8--1||g__Tepidanaerobacter--1||g__Tepidibacillus_A--1||g__Tepidimicrobium--1||g__Terrilactibacillus--4||g__Thalassobacillus--1||g__Thermaerobacter--3||g__Thermanaerothrix--2||g__Thermincola--1||g__Thermoanaerobacterium--2||g__Thermoclostridium--3||g__Thermoclostridium_A--1||g__Thermococcus--5||g__Thermolongibacillus--1||g__Thermorudis--1||g__Thermosynergistes--1||g__Thermotoga--2||g__Thiohalobacter--1||g__Tindallia--1||g__Tissierella--2||g__Tolypothrix_A--1||g__UBA10170--3||g__UBA11320--1||g__UBA1151--3||g__UBA1162--1||g__UBA1328--1||g__UBA1796--1||g__UBA2017--1||g__UBA2194--2||g__UBA2897--2||g__UBA2913--1||g__UBA3254--4||g__UBA3465--3||g__UBA3583--1||g__UBA3796--3||g__UBA3947--3||g__UBA3950--2||g__UBA3951--1||g__UBA4093--5||g__UBA4823--1||g__UBA4839--1||g__UBA4844--1||g__UBA4851--3||g__UBA4874--2||g__UBA4881--1||g__UBA4971--2||g__UBA5195--23||g__UBA5203--11||g__UBA5388--1||g__UBA5389--1||g__UBA5500--1||g__UBA5829--1||g__UBA6077--2||g__UBA6107--24||g__UBA6170--10||g__UBA6256--2||g__UBA6627--1||g__UBA6663--9||g__UBA6808--1||g__UBA6898--2||g__UBA6955--2||g__UBA700--4||g__UBA701--1||g__UBA8346--1||g__UBA9159--1||g__UBA935--2||g__UBA9611--1||g__UBA9637--2||g__UBA9786--2||g__UBA9862--1||g__UBA9971--5||g__UMGS1260--1||g__UphvI-Ar2--1||g__Ureibacillus--5||g__VEOV01--1||g__VGOW01--3||g__Velocimicrobium--4||g__Virgibacillus--1||g__Virgibacillus_E--2||g__Viridibacillus--4||g__W-Firmicutes-14--3||g__WFWF01--1||g__WGFY01--1||g__WYBL01--1||g__Weizmannia--1||g__XBB1006--1||g__YD0425bin51--1||g__YIM-78166--1||g__YIM-98839--1||g__ZC3RG10--1||g__ZC4RG34--1||g__ZCTH02-B6--2:gtdb_order_counter=o__4572-78--14||o__9FT-COMBO-42-15--1||o__Acetivibrionales--29||o__Acidobacteriales--1||o__Alicyclobacillales--6||o__Anaerolineales--208||o__Aneurinibacillales--2||o__Aquificales--1||o__Archaeoglobales--4||o__Ardenticatenales--1||o__Atribacterales--11||o__B1SED10-174--1||o__B3-G13--3||o__B4-G1--8||o__B62-G9--2||o__Bacillales--61||o__Bacillales_A--43||o__Bacillales_B--78||o__Bacillales_C--4||o__Bacillales_D--39||o__Bacillales_F--1||o__Bacillales_G--7||o__Bacillales_H--19||o__Brevibacillales--14||o__Burkholderiales--2||o__Caldicoprobacterales--9||o__Campylobacterales--1||o__Carboxydocellales--1||o__Ch115--12||o__Clostridiales--137||o__Cyanobacteriales--20||o__Cytophagales--2||o__D8A-2--1||o__DRI-13--2||o__DSLN01--2||o__DSM-27196--1||o__DSUL01--1||o__DTU010--1||o__DTU022--3||o__DTU065--2||o__DTU080--9||o__DTUO25--1||o__DUEN01--2||o__DULZ01--1||o__DUMD01--1||o__DUPQ01--1||o__Deferribacterales--1||o__Dehalococcoidales--6||o__Desulfatiglandales--1||o__Desulfitobacteriales--26||o__Desulfobaccales--1||o__Desulfobacterales--8||o__Desulfotomaculales--1||o__Desulfovibrionales--3||o__Desulfuribacillales--3||o__Desulfuromonadales--1||o__Dictyoglomales--1||o__Enterobacterales--1||o__Fen-336--5||o__Fimbriimonadales--3||o__GIF10--1||o__GIF9--5||o__GWC2-55-46--1||o__Gastranaerophilales--5||o__Gemmatales--1||o__Gemmatimonadales--1||o__Geobacterales--13||o__Gp22-AA2--2||o__HRBIN17--2||o__Halanaerobiales--11||o__Halobacteriales--185||o__Heliobacteriales--7||o__Ignavibacteriales--1||o__J002--1||o__JABLXB01--5||o__JACIWR01--1||o__JACRHJ01--1||o__JADQBR01--2||o__JAFGEY01--1||o__Lachnospirales--82||o__Lactobacillales--1||o__Leptospirales--26||o__Limnochordales--2||o__Limnochordales_A--3||o__Limnocylindrales--29||o__Longimicrobiales--5||o__Lutisporales--12||o__Mahellales--2||o__Mesoaciditogales--3||o__Methanococcales--1||o__Methanomicrobiales--14||o__Myxococcales--5||o__Opitutales--3||o__PGYV01--2||o__PWKY01--1||o__Paenibacillales--57||o__Pedosphaerales--2||o__Peptococcales--2||o__Peptostreptococcales--24||o__Polyangiales--9||o__Pseudomonadales--4||o__Pyrinomonadales--1||o__RBG-13-53-26--7||o__RBS10-35--1||o__Rubeoparvulales--1||o__S146-80--1||o__S15B-MN24--8||o__SKNC01--1||o__SZUA-161--1||o__SZUA-6--4||o__Selenomonadales--180||o__SpSt-225--1||o__Sporomusales--2||o__Symbiobacteriales--5||o__Synergistales--15||o__Syntrophomonadales--5||o__Syntrophorhabdales--1||o__Tepidibacillales--2||o__Tepidiformales--1||o__Thermacetogeniales--2||o__Thermaerobacterales--4||o__Thermincolales--19||o__Thermoanaerobacterales--2||o__Thermococcales--9||o__Thermodesulfovibrionales--14||o__Thermoflexales--6||o__Thermomicrobiales--1||o__Thermosediminibacterales--5||o__Thermotogales--2||o__Thiohalobacterales--1||o__Tissierellales--13||o__UBA10575--1||o__UBA1151--4||o__UBA1429--1||o__UBA2979--3||o__UBA3495--1||o__UBA4802--1||o__UBA4971--4||o__UBA5500--1||o__UBA5829--2||o__UBA6077--5||o__UBA8346--1||o__UBA9217--2||o__UBA9637--7||o__UMGS1260--1||o__WVXJ01--1:gtdb_phylum_counter=p__4572-55--1||p__Acidobacteriota--9||p__Aquificota--1||p__Armatimonadota--9||p__Atribacterota--11||p__Bacteroidota--3||p__Campylobacterota--1||p__Chloroflexota--308||p__Cyanobacteria--33||p__Deferribacterota--1||p__Desulfobacterota--33||p__Desulfobacterota_G--1||p__Desulfobacterota_I--3||p__Dictyoglomota--1||p__Firmicutes--338||p__Firmicutes_A--316||p__Firmicutes_B--68||p__Firmicutes_C--184||p__Firmicutes_D--4||p__Firmicutes_E--16||p__Firmicutes_F--12||p__Firmicutes_G--36||p__Firmicutes_H--1||p__Gemmatimonadota--6||p__Goldbacteria--2||p__Halobacteriota--203||p__Methanobacteriota_A--1||p__Methanobacteriota_B--9||p__Myxococcota--14||p__Nitrospirota--18||p__Omnitrophota--1||p__Planctomycetota--1||p__Proteobacteria--8||p__Spirochaetota--34||p__Synergistota--15||p__Thermoplasmatota--1||p__Thermotogota--8||p__Verrucomicrobiota--5:gtdb_species_counter=s__0-14-0-80-60-11 sp018897875--1||s__0-14-3-00-41-53 sp002780895--1||s__1XD42-69 sp910586355--1||s__1XD42-69 sp910589105--1||s__50-218 sp001508855--1||s__55-13 sp001898035--1||s__AA29 sp003222295--1||s__AA32 sp003223555--1||s__Acetitomaculum ruminis--1||s__Aeromonas australiensis--1||s__Alicyclobacillus acidiphilus--2||s__Alicyclobacillus sp017329635--1||s__Alicyclobacillus vulcanalis--1||s__Alicyclobacillus_A contaminans--1||s__Alicyclobacillus_G kakegawensis--1||s__Alkalibacillus almallahensis--1||s__Alkalibacillus haloalkaliphilus_A--1||s__Alkalicoccus urumqiensis--1||s__Alkalihalobacillus trypoxylicola--1||s__Alkalihalobacillus_A gibsonii_A--1||s__Alkaliphilus_A metalliredigens--1||s__Alkaliphilus_B halophilus--1||s__Alkaliphilus_B oremlandii--1||s__Alkaliphilus_B sp015978205--1||s__Alkaliphilus_B sp018141165--1||s__Alkaliphilus_B sp018919215--1||s__Aminiphilus circumscriptus--1||s__Aminiphilus sp002425685--1||s__Ammoniphilus_A resinae--1||s__Amphibacillus sp012838505--1||s__Anaerobacillus alkalidiazotrophicus--1||s__Anaerobacterium chartisolvens--1||s__Anaerobium acetethylicum--1||s__Anaerocolumna jejuensis--1||s__Anaerocolumna sedimenticola--3||s__Anaerocolumna sp000702945--3||s__Anaerocolumna sp002294045--2||s__Anaerocolumna sp002434335--3||s__Anaerocolumna sp014218355--3||s__Anaerocolumna xylanovorans--1||s__Anaerolinea sp016213455--3||s__Anaerolinea thermolimosa--2||s__Anaerosalibacter bizertensis--1||s__Anaerospora sp002337925--1||s__Anaerovibrio lipolyticus--1||s__Anaerovibrio lipolyticus_A--4||s__Anaerovibrio lipolyticus_C--2||s__Anaerovibrio slackiae--1||s__Anaerovibrio sp000622005--2||s__Anaerovibrio sp002100115--4||s__Anaerovibrio sp016302095--1||s__Anaerovibrio sp017390245--1||s__Anaerovibrio sp017475925--2||s__Anaerovibrio sp900548165--1||s__Anaerovibrio sp900768695--1||s__Anaerovibrio sp902785445--3||s__Anaerovibrio sp902786545--2||s__Andreesenia angusta--1||s__Anoxybacillus_A tepidamans--1||s__Anoxybacillus_C caldiproteolyticus--1||s__Aquisalibacillus elongatus--1||s__Archaeoglobus sp017656475--1||s__Archaeoglobus_B sp003663025--1||s__Archangium violaceum_B--1||s__Ardenticatena maritima--1||s__B1SED10-174 sp003551905--1||s__B3-G13 sp003641555--1||s__B3-G13 sp015486095--2||s__B5-G16 sp003662995--2||s__B62-G9 sp003645695--1||s__BICA1-8 sp000802045--1||s__BRH-c25 sp001515955--2||s__BRH-c25 sp012519325--2||s__BRH-c25 sp017994115--1||s__Bacillus_A albus--2||s__Bacillus_A anthracis--1||s__Bacillus_A bombysepticus--1||s__Bacillus_A cereus--1||s__Bacillus_A cereus_AG--2||s__Bacillus_A cereus_AK--2||s__Bacillus_A cereus_AQ--1||s__Bacillus_A cereus_AU--1||s__Bacillus_A cereus_AZ--1||s__Bacillus_A cereus_BA--1||s__Bacillus_A clarus--1||s__Bacillus_A fungorum--2||s__Bacillus_A manliponensis--1||s__Bacillus_A mobilis--1||s__Bacillus_A mycoides--1||s__Bacillus_A mycoides_C--1||s__Bacillus_A paramycoides--1||s__Bacillus_A paranthracis--1||s__Bacillus_A sp002551815--1||s__Bacillus_A sp002571225--2||s__Bacillus_A sp006494425--2||s__Bacillus_A sp008923725--1||s__Bacillus_A sp018332475--2||s__Bacillus_A thuringiensis--1||s__Bacillus_A thuringiensis_AA--1||s__Bacillus_A thuringiensis_K--2||s__Bacillus_A thuringiensis_N--2||s__Bacillus_A thuringiensis_S--2||s__Bacillus_A toyonensis--1||s__Bacillus_A tropicus--1||s__Bacillus_A wiedmannii--2||s__Bacillus_AD massiliogorillae--1||s__Bacillus_AN ligniniphilus--1||s__Bacillus_AO bogoriensis--1||s__Bacillus_BB thermozeamaize--1||s__Bacillus_BQ marisflavi_A--2||s__Bacillus_BS sp008364785--2||s__Bacillus_BU sp000242895--1||s__Bacillus_BU sp012843265--2||s__Bacillus_BV sp014960805--1||s__Bacillus_BW pakistanensis--1||s__Bacillus_H miscanthi--1||s__Bacillus_H oshimensis--1||s__Bacillus_H patagoniensis--1||s__Bacillus_H sp001310375--1||s__Bacillus_H xiaoxiensis--1||s__Bacillus_L wakoensis--1||s__Bacillus_S pseudofirmus--1||s__Bellilinea caldifistulae--2||s__Bellilinea sp003448875--1||s__Biomaibacter acetigenes--1||s__Brevibacillus agri--1||s__Brevibacillus antibioticus--1||s__Brevibacillus brevis--1||s__Brevibacillus brevis_C--1||s__Brevibacillus brevis_D--1||s__Brevibacillus formosus--1||s__Brevibacillus fortis--1||s__Brevibacillus porteri--1||s__Brevibacillus sp000282075--1||s__Butyribacter intestini--1||s__Butyribacter sp000436755--1||s__Butyribacter sp002493085--1||s__Butyribacter sp018918235--1||s__Butyrivibrio sp000424545--1||s__Butyrivibrio sp017996845--3||s__CABMKH01 sp902386935--1||s__CADEEV01 sp902826455--1||s__CAG-127 sp902780405--1||s__CAG-127 sp902783015--1||s__CAIJPN01 sp903822545--2||s__CAIMUM01 sp016930155--1||s__CAIPTY01 sp016650295--1||s__CAIQIV01 sp903871905--9||s__CAIQJJ01 sp903872065--1||s__CAITRH01 sp903894755--1||s__CAIXPS01 sp903873965--1||s__CAIXZV01 sp903930745--1||s__CAJCBL01 sp019136515--1||s__CAJORE01 sp905236785--1||s__CAJPQU01 sp905372875--1||s__CAJPSE01 sp003860125--1||s__CF-72 sp005883405--1||s__CF-72 sp019239775--2||s__CFH-S0501 sp004521915--1||s__CFH-S0501 sp011059135--1||s__CFX15 sp013112575--3||s__COE1 sp002492295--1||s__CSSED11-109 sp003563385--1||s__Caldanaerovirga acetigignens--1||s__Caldatribacterium californiense_A--1||s__Caldatribacterium californiense_B--2||s__Caldatribacterium saccharofermentans--3||s__Caldatribacterium sp014359405--1||s__Caldicoprobacter guelmensis--1||s__Caldisalinibacter kiritimatiensis--1||s__Calidifontibacillus oryziterrae--1||s__Calidifontibacillus sp012842745--1||s__Calidifontibacillus sp016841285--1||s__Caloramator mitchellensis--1||s__Caloramator_B quimbayensis--1||s__Caloramator_B sp006016075--1||s__Carboxydocella thermautotrophica--1||s__Cellulosilyticum sp002735925--1||s__Cellulosilyticum sp015058045--1||s__Centipeda infelix--1||s__Centipeda noxia--1||s__Centipeda periodontii--1||s__Centipeda sp000286455--1||s__Centipeda sp000318175--1||s__Centipeda sp000468035--1||s__Centipeda sp001683335--1||s__Centipeda sp905372865--1||s__Ch10 sp013178295--9||s__Ch115 sp013178415--5||s__Clostridiisalibacter paucivorans--1||s__Clostridium beijerinckii--4||s__Clostridium beijerinckii_A--1||s__Clostridium botulinum_A--1||s__Clostridium cagae--1||s__Clostridium chromiireducens--1||s__Clostridium nigeriense--1||s__Clostridium saccharobutylicum--3||s__Clostridium saccharoperbutylacetonicum--1||s__Clostridium sp002760435--2||s__Clostridium sp009928485--3||s__Clostridium sp015234215--1||s__Clostridium taeniosporum--2||s__Clostridium uliginosum--3||s__Clostridium vincentii--1||s__Clostridium_AD estertheticum--1||s__Clostridium_AD estertheticum_A--1||s__Clostridium_AD frigoris--1||s__Clostridium_AD sp002403785--1||s__Clostridium_AD sp018861755--2||s__Clostridium_AD sp018861905--1||s__Clostridium_AD tagluense--1||s__Clostridium_AE oryzae--1||s__Clostridium_AG cavendishii--3||s__Clostridium_AK pascui--1||s__Clostridium_AK sp900185645--1||s__Clostridium_AM carboxidivorans--2||s__Clostridium_AM magnum--2||s__Clostridium_AM scatologenes--3||s__Clostridium_AM sp012926525--6||s__Clostridium_AM sp019207025--2||s__Clostridium_AN bornimense--1||s__Clostridium_AO liquoris--1||s__Clostridium_AO lundense--2||s__Clostridium_AO tetanomorphum--2||s__Clostridium_AR sp004015185--1||s__Clostridium_AR sp009928445--1||s__Clostridium_B kluyveri--1||s__Clostridium_B ljungdahlii--3||s__Clostridium_B ljungdahlii_A--1||s__Clostridium_B ragsdalei--2||s__Clostridium_B sp004006395--2||s__Clostridium_C acetireducens--1||s__Clostridium_F botulinum--2||s__Clostridium_F botulinum_A--3||s__Clostridium_F niameyense--1||s__Clostridium_F sp001276215--2||s__Clostridium_F sporogenes--3||s__Clostridium_G tetani--1||s__Clostridium_H botulinum_A--3||s__Clostridium_H botulinum_B--4||s__Clostridium_H bovifaecis--1||s__Clostridium_H homopropionicum--2||s__Clostridium_H massiliodielmoense--1||s__Clostridium_H novyi--2||s__Clostridium_I akagii--1||s__Clostridium_I pasteurianum--1||s__Clostridium_J argentinense--1||s__Clostridium_J punense--2||s__Clostridium_J sp002381695--1||s__Clostridium_J sp900547625--1||s__Clostridium_K cellulovorans--1||s__Clostridium_L algidicarnis--1||s__Clostridium_L amazonitimonense--1||s__Clostridium_N fimetarium--2||s__Clostridium_S felsineum--1||s__Clostridium_S pasteurianum_A--1||s__Clostridium_W aceticum--1||s__Clostridium_W formicaceticum--1||s__Clostridium_Z frigidicarnis--1||s__Cohnella laeviribosi--1||s__Crinalium epipsammum--1||s__DRHN01 sp011049595--1||s__DSAR01 sp011046405--3||s__DSHX01 sp011055965--1||s__DSLN01 sp011048175--1||s__DSLN01 sp902812335--1||s__DSPX01 sp011331985--1||s__DSPX01 sp016446395--1||s__DSQQ01 sp012032575--9||s__DSUL01 sp011329005--1||s__DSXH01 sp011367925--1||s__DSYU01 sp011367365--1||s__DTIZ01 sp011370625--1||s__DTKD01 sp011371645--1||s__DTOV01 sp011388995--1||s__DTPE01 sp011357985--1||s__DTU013 sp002385815--1||s__DTU013 sp012519745--1||s__DTU059 sp012523685--1||s__DTU059 sp012728095--1||s__DTU063 sp001512695--1||s__DTU065 sp001512545--1||s__DTU080 sp001513395--1||s__DUEN01 sp011176545--1||s__DUEN01 sp013152435--1||s__DUES01 sp011192055--1||s__DULF01 sp012840535--1||s__DULK01 sp902812435--1||s__DULZ01 sp012840125--1||s__DUMD01 sp012840065--1||s__DUMU01 sp012839805--1||s__DUMU01 sp014896315--1||s__DUNV01 sp012728375--1||s__DUOD01 sp012838995--1||s__DUPQ01 sp012838235--1||s__DUSG01 sp012521375--2||s__DUSG01 sp012842725--3||s__DUSN01 sp012842605--2||s__DUSO01 sp012842565--2||s__DUUT01 sp012841405--1||s__DYL19 sp016841325--5||s__DYL19 sp016841725--1||s__DYL19 sp019008365--2||s__Defluviitalea_A raffinosedens--1||s__Desnuesiella massiliensis--2||s__Desulfitobacterium chlororespirans--1||s__Desulfitobacterium dehalogenans--2||s__Desulfitobacterium hafniense--1||s__Desulfonema_C magnum--1||s__Desulfonispora thiosulfatigenes--1||s__Desulfosporosinus acididurans--1||s__Desulfosporosinus acidiphilus--1||s__Desulfosporosinus fructosivorans--2||s__Desulfosporosinus lacus--3||s__Desulfosporosinus meridiei--2||s__Desulfosporosinus orientis--1||s__Desulfosporosinus sp000224515--1||s__Desulfosporosinus sp001707885--1||s__Desulfosporosinus sp002196705--1||s__Desulfosporosinus sp002404215--1||s__Desulfosporosinus sp002413075--1||s__Desulfosporosinus sp003513495--1||s__Desulfosporosinus sp004766055--1||s__Desulfosporosinus sp016278585--1||s__Desulfosporosinus youngiae--2||s__Desulfotomaculum aquiferis--1||s__Desulfuribacillus alkaliarsenatis--1||s__Desulfuribacillus_A stibiiarsenatis--2||s__ER46 sp003054705--1||s__Eubacterium_F sp016280325--1||s__Evansella cellulosilytica--1||s__Evansella clarkii--1||s__F0540 sp000466585--1||s__F0540 sp016765585--1||s__F0540 sp900167505--1||s__FACHB-1375 sp014696265--1||s__FJAT-45066 sp002335755--1||s__FJAT-46582 sp002261155--1||s__FJAT-46582 sp002797375--2||s__FJAT-46582 sp016820555--1||s__FMMP01 sp900095725--1||s__Fen-1039 sp003141455--2||s__Fen-1039 sp003141955--2||s__Fen-1039 sp003142755--2||s__Fen-1039 sp003152995--2||s__Fen-1039 sp003153755--6||s__Fen-1039 sp003156975--1||s__Fen-1039 sp003157875--1||s__Fen-1039 sp003158295--2||s__Fen-1039 sp003158495--1||s__Fen-1039 sp003158675--2||s__Fen-1039 sp003158875--2||s__Fen-1039 sp003171035--2||s__Fen-1039 sp003171065--3||s__Fen-1058 sp003154115--2||s__Fen-1364 sp003141795--3||s__Fen-1364 sp003154555--1||s__Filobacillus milosensis--1||s__Fulvivirga sp016775155--1||s__Fusibacter_A sp002452745--2||s__Fusibacter_A sp015352425--3||s__Fusibacter_C sp001897605--2||s__Fusibacter_C sp002441045--2||s__GCA-2733545 sp002733545--1||s__GW-Firmicutes-8 sp002840165--2||s__GWC2-56-14 sp001803705--1||s__Gemmata massiliana_A--1||s__Gemmatirosa kalamazoonesis--1||s__Geobacillus thermophilus--1||s__Geomobilimonas sp003574885--1||s__Geomonas ferrireducens--1||s__Geomonas sp000023645--1||s__Geotalea toluenoxydans--1||s__Geovibrio sp001603805--1||s__Gorillibacterium timonense--1||s__Gottschalkia acidurici--1||s__Gp1-AA145 sp003224755--1||s__Gp22-AA3 sp016177515--1||s__Gracilibacillus boraciitolerans--1||s__Gracilibacillus dipsosauri--1||s__Gracilibacillus halophilus--1||s__Gracilibacillus halotolerans--1||s__Gracilibacillus lacisalsi--1||s__Gracilibacillus sp002797295--1||s__Gracilibacillus sp017599345--1||s__Gracilibacillus ureilyticus--1||s__HARCEL1 sp003058365--2||s__HGW-1 sp002841375--2||s__HRBIN17 sp011055095--1||s__HRBIN17 sp011380395--1||s__HRBIN29 sp002898215--1||s__HU2P27 sp014280935--1||s__Halalkalirubrum sp003551725--1||s__Halanaeroarchaeum sulfurireducens--1||s__Halanaerobium kushneri--1||s__Halanaerobium praevalens--1||s__Halanaerobium saccharolyticum--1||s__Halanaerobium saccharolyticum_A--1||s__Halanaerobium saccharolyticum_C--1||s__Halapricum salinum--1||s__Halapricum sp009741825--1||s__Halapricum sp017094465--1||s__Halapricum sp017094505--4||s__Halapricum sp017094525--3||s__Halarsenatibacter silvermanii--1||s__Haloarcula amylolytica--1||s__Haloarcula argentinensis--2||s__Haloarcula hispanica--1||s__Haloarcula japonica--2||s__Haloarcula marismortui--4||s__Haloarcula rubripromontorii--2||s__Haloarcula salina--4||s__Haloarcula sebkhae--2||s__Haloarcula sp001485575--2||s__Haloarcula sp005406125--3||s__Haloarcula sp008729015--1||s__Haloarcula taiwanensis--3||s__Haloarcula vallismortis--1||s__Halobacterium hubeiense--2||s__Halobacterium jilantaiense--1||s__Halobacterium salinarum--1||s__Halobacterium sp001485535--2||s__Halobacterium sp009741975--1||s__Halobacterium sp011734195--1||s__Halobaculum sp009831625--2||s__Halobaculum sp013401515--1||s__Halobaculum sp013402875--1||s__Halobellus captivus--1||s__Halobellus clavatus--1||s__Halobellus limi--3||s__Halobellus rufus--1||s__Halobellus sp003665925--2||s__Halobellus sp003665935--1||s__Halobiforma haloterrestris--1||s__Halobiforma lacisalsi--1||s__Halodesulfurarchaeum formicicum--1||s__Haloferax denitrificans--1||s__Haloferax marisrubri--1||s__Haloferax massiliensis--1||s__Haloferax sp009674585--1||s__Haloferax sulfurifontis--1||s__Halogeometricum borinquense--2||s__Halogeometricum rufum--2||s__Halohasta litchfieldiae--1||s__Haloimpatiens massiliensis--1||s__Halomicroarcula limicola--1||s__Halomicroarcula pellucida--3||s__Halomicrobium katesii--3||s__Halomicrobium mukohataei--3||s__Halomicrobium sp009617995--2||s__Halomicrobium zhouii--1||s__Halonotius pteroides--1||s__Halonotius roseus--1||s__Halonotius sp003605575--2||s__Halopiger aswanensis--2||s__Halopiger xanaduensis--2||s__Halopiger_A goleimassiliensis--1||s__Haloplanus rallus--1||s__Haloplanus rubicundus--1||s__Halorhabdus rudnickae--3||s__Halorhabdus sp004944975--4||s__Halorhabdus sp009690625--3||s__Halorhabdus sp013839425--2||s__Halorhabdus utahensis--3||s__Halorientalis regularis--1||s__Halorientalis sp004118325--1||s__Halorientalis sp005049285--3||s__Halorubrum aethiopicum--1||s__Halorubrum alkaliphilum--1||s__Halorubrum amylolyticum--1||s__Halorubrum aquaticum--1||s__Halorubrum californiense--2||s__Halorubrum cibi--1||s__Halorubrum halophilum--2||s__Halorubrum kocurii--3||s__Halorubrum lacusprofundi--1||s__Halorubrum lipolyticum--1||s__Halorubrum sodomense--1||s__Halorubrum sp000496175--1||s__Halorubrum sp001261915--1||s__Halorubrum sp002252755--1||s__Halorubrum sp002286985--1||s__Halorubrum sp003697845--1||s__Halorubrum sp003721435--1||s__Halorubrum sp003781945--1||s__Halorubrum sp004114375--2||s__Halorussus litoreus--1||s__Halorussus ruber--1||s__Halorussus sp004765795--2||s__Halosimplex carlsbadense--1||s__Halosimplex halophilum--1||s__Halosimplex litoreum--1||s__Halosimplex pelagicum--2||s__Halosimplex rubrum--2||s__Halosimplex salinum--1||s__Halothermothrix orenii--2||s__Halovenus sp001564135--1||s__Hathewaya sp003288255--1||s__Heliobacterium chlorum--1||s__Heliomicrobium gestii--2||s__Heliomicrobium undosum--1||s__Heliorestis acidaminivorans--1||s__Heliorestis convoluta--2||s__Herbivorax sp012517995--1||s__Hungateiclostridium mesophilum--1||s__Hungateiclostridium sp012798835--1||s__Hungateiclostridium thermocellum--2||s__J002 sp003697105--1||s__J095 sp003695455--1||s__JAABSW01 sp011390155--1||s__JAABTD01 sp011389855--2||s__JAABTD01 sp011390065--1||s__JAABTS01 sp011389735--2||s__JAAXXJ01 sp013334545--1||s__JAAYGY01 sp012522165--1||s__JAAYGY01 sp012735575--1||s__JAAYLA01 sp012522135--1||s__JAAYLO01 sp012521855--1||s__JAAYLU01 sp002068355--4||s__JAAYLU01 sp012521675--1||s__JAAYLU01 sp018436785--2||s__JAAYMU01 sp012523535--1||s__JAAYMV01 sp012521185--1||s__JAAYVR01 sp011333855--1||s__JAAYXE01 sp012516075--2||s__JAAZHD01 sp012510895--2||s__JAAZLH01 sp012799415--1||s__JAAZNB01 sp012798515--8||s__JAAZNS01 sp012798185--4||s__JAAZNS01 sp016929095--5||s__JABLXB01 sp013178305--2||s__JABLXL01 sp012839815--4||s__JABLXL01 sp013178125--1||s__JABUEZ01 sp013314795--1||s__JACAFF01 sp013388455--1||s__JACDOG01 sp017656305--1||s__JACIWR01 sp014360845--1||s__JACMJL01 sp014380625--2||s__JACPFJ01 sp003574895--1||s__JACPZJ01 sp016195585--1||s__JACRCG01 sp001802645--1||s__JACRCG01 sp009885845--1||s__JACRCG01 sp009886055--1||s__JACRCG01 sp903876875--1||s__JACRCG01 sp903901875--1||s__JACRCG01 sp903925005--1||s__JACRCI01 sp016219105--1||s__JACRCQ01 sp016218915--1||s__JACRHJ01 sp016212105--1||s__JACRNJ01 sp016234985--2||s__JACWAF01 sp014874185--1||s__JADGBH01 sp015231595--1||s__JADJCA01 sp016703425--1||s__JADQBS01 sp016278535--1||s__JADQBT01 sp016278485--1||s__JAENYW01 sp016841555--1||s__JAENZX01 sp016841045--5||s__JAEUSB01 sp016788865--1||s__JAFAYN01 sp019240375--2||s__JAFGCL01 sp016932645--4||s__JAFGEY01 sp016931365--1||s__JAFGFI01 sp016931185--5||s__JAFGFO01 sp016931085--3||s__JAFGNH01 sp016927115--5||s__JAFGNV01 sp016926805--1||s__JAFGNV01 sp016931895--3||s__JAFGSN01 sp016934575--1||s__JAGIBK01 sp017744355--3||s__JAGOOP01 sp017992455--1||s__JAGYID01 sp018606725--1||s__JN-9 sp004103695--1||s__Jeotgalibaca porci--1||s__Jeotgalibacillus alimentarius--1||s__Jeotgalibacillus sp004405105--1||s__Kineothrix alysoides--1||s__Kineothrix sp003488965--2||s__Kineothrix sp012520655--1||s__Kineothrix sp910586275--1||s__Kmv42 sp014859105--1||s__Kurthia sp018065935--1||s__Kurthia zopfii--1||s__Labilithrix sp001899635--1||s__Labilithrix sp009780955--1||s__Labilithrix sp009781005--1||s__LacT sp009017255--1||s__Lachnospira sp000437735--1||s__Lachnospira sp900551945--1||s__Lachnotalea glycerini--1||s__Lachnotalea soehngenii--1||s__Lachnotalea sp900184995--3||s__Leptolinea sp012515195--5||s__Leptolinea sp012798535--2||s__Leptolinea sp012798615--6||s__Leptolinea tardivitalis--8||s__Leptospira adleri--1||s__Leptospira alstonii--1||s__Leptospira barantonii--1||s__Leptospira ellisii--1||s__Leptospira gomenensis--1||s__Leptospira interrogans--1||s__Leptospira kirschneri--1||s__Leptospira kmetyi--1||s__Leptospira noguchii--1||s__Leptospira sp016918785--1||s__Leptospira sp016919175--1||s__Leptospira stimsonii--1||s__Leptospira stimsonii_A--2||s__Leptospira tipperaryensis--1||s__Leptospira weilii_A--1||s__Leptospira yasudae--1||s__Leptospira_B broomii--1||s__Leptospira_B fainei--1||s__Leptospira_B fluminis--1||s__Leptospira_B inadai--1||s__Leptospira_B perolatii--1||s__Limnospira fusiformis--1||s__Limnospira platensis--1||s__Longimicrobium terrae--1||s__Lutispora thermophila--2||s__Lysinibacillus boronitolerans--1||s__Lysinibacillus fusiformis_D--1||s__Lysinibacillus sp001275675--2||s__Lysinibacillus sp002973635--1||s__Lysinibacillus sphaericus_A--1||s__Lysinibacillus sphaericus_B--1||s__Lysinibacillus xylanilyticus--1||s__MSJ-11 sp018918285--1||s__Mahella australiensis--1||s__Maledivibacter halophilus--1||s__Malonomonas rubra_A--1||s__Margalitia shackletonii--1||s__Margalitia sp018343615--3||s__Massilibacillus massiliensis--1||s__Melghiribacillus sp017656265--1||s__Mesoaciditoga lauensis--1||s__Mesobacillus boroniphilus--1||s__Mesobacillus boroniphilus_A--1||s__Mesobacillus jeotgali--1||s__Mesobacillus jeotgali_A--1||s__Mesobacillus oceanisediminis_A--1||s__Mesobacillus selenatarsenatis--1||s__Mesobacillus selenatarsenatis_A--1||s__Mesobacillus sp014856545--1||s__Mesobacillus sp017355915--1||s__Mesobacillus sp017912555--1||s__Mesobacillus sp018613055--1||s__Mesobacillus sp018613155--1||s__Mesobacillus sp018613195--1||s__Mesobacillus sp018613315--1||s__Mesobacillus subterraneus--1||s__Mesobacillus subterraneus_A--1||s__Metabacillus crassostreae--2||s__Metabacillus litoralis_B--1||s__Metabacillus sp002577655--1||s__Metalysinibacillus jejuensis--1||s__Metalysinibacillus saudimassiliensis--1||s__Methanocaldococcus bathoardescens--1||s__Methanoculleus_A taiwanensis--2||s__Methanofollis ethanolicus--3||s__Methanofollis sp002498315--3||s__Methanofollis sp004297185--1||s__Methanofollis sp017875325--2||s__Methanomicrobium sp017875315--1||s__Methanoplanus limicola--2||s__Mobilitalea hemicellulosilytica--1||s__Mobilitalea sibirica--1||s__Mobilitalea sp002307215--2||s__Mobilitalea sp012837865--1||s__Mobilitalea sp012839235--1||s__Mobilitalea sp012839295--1||s__Mobilitalea sp014174405--1||s__Mt11 sp002398845--1||s__Myxococcus caerfyrddinensis--1||s__Myxococcus hansupus--1||s__Myxococcus sp017301735--1||s__NAK19 sp003130835--4||s__NAK19 sp003327455--4||s__NK4A144 sp900114405--1||s__NK4A144 sp900168235--1||s__NaphS2 sp016844935--1||s__Natrarchaeobaculum aegyptiacum--1||s__Natrarchaeobaculum sp001563885--1||s__Natrarchaeobaculum sulfurireducens--1||s__Natrarchaeobius chitinivorans--1||s__Natrarchaeobius chitinivorans_A--3||s__Natrarchaeobius halalkaliphilus--1||s__Natrarchaeobius swarupiae--2||s__Natrialba chahannaoensis--1||s__Natrialba hulunbeirensis--1||s__Natrialba magadii--1||s__Natrialba sp001861355--1||s__Natronobacterium gregoryi--2||s__Natronomonas moolapensis--1||s__Natronoplasma sp018334835--1||s__Natronorubrum halalkaliphilum--2||s__Neobacillus fumarioli--1||s__Neobacillus jeddahensis--2||s__Neobacillus massiliamazoniensis--3||s__Neobacillus niacini_B--1||s__Neobacillus renqingensis--3||s__Neobacillus rubiinfantis--1||s__Neobacillus sp002567005--2||s__Neobacillus sp005154805--3||s__Neobacillus sp011250555--1||s__Neobacillus sp016765675--2||s__Neobacillus vireti--3||s__Niallia circulans_B--1||s__Niallia sp009183415--2||s__Niallia sp011524565--1||s__Niallia taxi--3||s__Niameybacter sp900551325--1||s__Niveibacterium sp009781175--1||s__OB1-4 sp011333985--1||s__OEQK01 sp900240405--1||s__OESV01 sp900240995--1||s__OLB14 sp013112685--1||s__OLB14 sp016234495--1||s__OLB14 sp016709305--8||s__OLB14 sp016714565--1||s__OLB14 sp017985935--3||s__OLB14 sp903837815--2||s__OLB14 sp903914955--2||s__Oceanobacillus massiliensis--1||s__Oceanobacillus zhaokaii--1||s__Ohtaekwangia sp018598185--1||s__Opitutus terrae--1||s__Ornatilinea apprima--4||s__Ornithinibacillus bavariensis--1||s__Ornithinibacillus globulus--1||s__Ornithinibacillus limi--1||s__Ornithinibacillus massiliensis--1||s__Oscillatoria acuminata--1||s__Oxynema aestuarii--1||s__PALSA-1152 sp003151595--1||s__PALSA-1316 sp003153275--1||s__PALSA-1316 sp004321925--2||s__PCC-10802 sp000332335--1||s__PGXY01 sp002839375--1||s__PGYV01 sp002839855--1||s__PGYV01 sp016937715--1||s__PLLO sp017310645--1||s__Paenibacillus borealis--1||s__Paenibacillus phytohabitans--2||s__Paenibacillus rhizoplanae--1||s__Paenibacillus riograndensis--1||s__Paenibacillus sp000758605--1||s__Paenibacillus sp000758625--1||s__Paenibacillus sp001682855--1||s__Paenibacillus sp009664975--1||s__Paenibacillus sp013359945--1||s__Paenibacillus sp017086365--1||s__Paenibacillus stellifer--2||s__Paenibacillus tritici--1||s__Paenibacillus_A timonensis--1||s__Paenibacillus_AH cisolokensis--1||s__Paenibacillus_AI sp900104695--1||s__Paenibacillus_AK turpanensis--1||s__Paenibacillus_C agaridevorans--1||s__Paenibacillus_G naphthalenovorans--1||s__Paenibacillus_I sambharensis--2||s__Paenibacillus_J bovis--1||s__Paenibacillus_J dauci--1||s__Paenibacillus_J hunanensis--1||s__Paenibacillus_J nicotianae--3||s__Paenibacillus_J nuruki--2||s__Paenibacillus_J wulumuqiensis--2||s__Paenibacillus_K selenitireducens--1||s__Paenibacillus_S sp000686845--1||s__Paenibacillus_S sp011440305--1||s__Paenibacillus_Z methanolicus--1||s__Paenibacillus_Z phyllosphaerae--2||s__Paenisporosarcina sp018816185--1||s__Palsa-1150 sp003153495--1||s__Parageobacillus thermantarcticus--2||s__Parageobacillus thermoglucosidasius--1||s__Parageobacillus thermoglucosidasius_A--2||s__Paraliobacillus salinarum--1||s__Paramaledivibacter caminithermalis--1||s__Pectinatus cerevisiiphilus--1||s__Pectinatus frisingensis--1||s__Pectinatus haikarae--5||s__Pectinatus sottacetonis--2||s__Pelagirhabdus alkalitolerans--1||s__Peptoclostridium litorale--1||s__Peribacillus sp001510645--1||s__Petrocella atlantisensis--1||s__Petrocella sp002841435--1||s__Petrocella sp002841495--1||s__Phormidium_B ambiguum--1||s__Planktothricoides sp001276715--1||s__Planktothrix paucivesiculata--1||s__Planktothrix serta--1||s__Planktothrix sp014697575--1||s__Planktothrix sp900009135--1||s__Planktothrix sp903893625--1||s__Planktothrix tepida--1||s__Pontibacillus litoralis--2||s__Priestia megaterium_B--1||s__Priestia sp003184905--1||s__Propionispira raffinosivorans--1||s__Proteiniclasticum ruminis--1||s__Proteiniclasticum ruminis_A--3||s__Proteiniclasticum sp003514505--2||s__Proteiniclasticum sp017368455--2||s__Pseudobacillus wudalianchiensis--1||s__Pseudobacteroides cellulosolvens--1||s__Pseudoclostridium thermosuccinogenes--1||s__Pseudodesulfovibrio sp016342345--2||s__Pseudogracilibacillus sp012518125--1||s__Pseudomonas_A stutzeri_H--1||s__Pseudomonas_A stutzeri_P--1||s__Pseudomonas_B asuensis--1||s__Pseudomonas_E anguilliseptica--1||s__Psychrobacillus glaciei--2||s__Psychrobacillus lasiicapitis--1||s__Psychrobacillus psychrodurans--2||s__Psychrobacillus psychrotolerans--1||s__Psychrobacillus soli--1||s__Psychrobacillus sp001278755--1||s__Psychrobacillus sp007676755--2||s__Psychrobacillus sp008807035--1||s__Psychrobacillus sp012843435--1||s__Psychrobacillus sp018140925--2||s__Psychrobacillus sp900103605--1||s__Psychrobacillus sp900111345--1||s__Psychrobacillus vulpis--1||s__Pyrococcus chitonophagus--2||s__Pyrococcus horikoshii--1||s__Pyrococcus sp000263735--1||s__QHXN01 sp019239425--1||s__QS-4-69-31 sp003021655--2||s__QS-5-70-15 sp003022005--1||s__Quinella sp015206785--1||s__Quinella sp015206805--1||s__Quinella sp017444245--1||s__Quinella sp017445435--1||s__Quinella sp017453765--1||s__Quinella sp017475745--1||s__Quinella sp017476425--2||s__Quinella sp017477125--2||s__Quinella sp017479925--1||s__Quinella sp017484005--1||s__Quinella sp017484235--1||s__Quinella sp017535925--1||s__Quinella sp017549815--1||s__Quinella sp017553205--2||s__Quinella sp017554235--1||s__Quinella sp017554285--1||s__Quinella sp017614505--1||s__Quinella sp905233325--1||s__Quinella sp905233965--1||s__Quinella sp905234045--1||s__Quinella sp905234175--1||s__Quinella sp905234195--1||s__Quinella sp905234365--1||s__Quinella sp905234705--4||s__Quinella sp905235425--1||s__Quinella sp905235685--3||s__Quinella sp905236145--1||s__Quinella sp905236255--2||s__Quinella sp905236285--1||s__Quinella sp905236325--1||s__Quinella sp905236725--2||s__R267 sp001768075--1||s__RBG-13-39-12 sp001805125--1||s__RBG-13-53-26 sp001795035--1||s__RBG-13-53-26 sp016875915--1||s__RBG-13-53-26 sp017885485--1||s__RBS10-35 sp018729555--1||s__RGIG250 sp910579115--1||s__RGIG3544 sp016280345--1||s__RGIG3544 sp017444395--3||s__RGIG5097 sp017476005--1||s__RGIG9201 sp017529085--2||s__RGIG9201 sp017634675--2||s__RGIG9201 sp017635875--1||s__RSA17 sp002919105--1||s__RSA5 sp002919235--3||s__RSA7 sp002919195--4||s__RUG024 sp017458745--2||s__RUG114 sp900315615--1||s__RUG12372 sp016286075--7||s__RUG12372 sp017480545--1||s__RUG12372 sp017619685--4||s__RUG12372 sp017939945--5||s__RUG12372 sp900321035--3||s__RUG12372 sp902777615--3||s__RUG12372 sp902778455--3||s__Reconcilibacillus cellulovorans--1||s__Rhodoferax sp903930255--1||s__Robertmurraya siralis--1||s__Robertmurraya sp011524525--1||s__Robertmurraya yapensis--1||s__Roseburia inulinivorans--1||s__Roseburia sp900542495--1||s__Rossellomorea aquimaris_A--1||s__Rossellomorea aquimaris_C--1||s__Rossellomorea enclensis--1||s__Rossellomorea haikouensis_A--1||s__Rossellomorea sp005938125--1||s__Rossellomorea sp006715245--1||s__Rossellomorea sp011398925--1||s__Rossellomorea sp012911895--1||s__Rossellomorea sp903645295--1||s__Rubeoparvulum massiliense--1||s__Ruminiclostridium cellobioparum--1||s__Ruminiclostridium cellulolyticum--1||s__Ruminiclostridium hungatei--2||s__Ruminiclostridium josui--2||s__Ruminiclostridium papyrosolvens--2||s__Ruminiclostridium papyrosolvens_A--2||s__Ruminiclostridium sp000244875--1||s__Ruminiclostridium termitidis--1||s__Rummeliibacillus pycnus--2||s__Rummeliibacillus sp003576525--1||s__S146-64 sp015492515--1||s__S146-80 sp015492305--1||s__SCSIO-07484 sp003963515--2||s__SCSIO-07484 sp017656235--1||s__SFDP01 sp017439665--1||s__SFDP01 sp900770785--1||s__SKLX01 sp007121375--1||s__SKRI01 sp007118565--1||s__SKVJ01 sp003552125--1||s__SKXZ01 sp007128145--1||s__SLST01 sp007694025--1||s__SM1-B181 sp018434225--3||s__SM3-B62 sp018432615--1||s__SM3-B62 sp018433675--1||s__SURF-27 sp903844845--1||s__SV1-B22 sp016756725--1||s__SV1-B22 sp018398915--2||s__SV1-B22 sp018433595--1||s__SXNL01 sp005777185--1||s__SZUA-378 sp003246295--2||s__SZUA-448 sp003252135--1||s__Saccharibacillus alkalitolerans--3||s__Saccharibacillus deserti--4||s__Saccharibacillus endophyticus--2||s__Saccharibacillus kuerlensis--4||s__Saccharibacillus sp002189105--1||s__Saccharibacillus sp002205895--2||s__Salinadaptatus halalkaliphilus--2||s__Salinibaculum litoreum--2||s__Salipaludibacillus agaradhaerens--1||s__Salirhabdus euzebyi--1||s__Salisediminibacterium selenitireducens--2||s__Salsuginibacillus halophilus--1||s__Schwartzia succinivorans--1||s__Sedimentibacter sp002409285--1||s__Sediminibacillus albus--1||s__Sediminibacillus halophilus--1||s__Sediminibacillus sp017792025--2||s__Sediminibacillus_A massiliensis--1||s__Selenomonas sp905373085--1||s__Selenomonas sputigena--1||s__Selenomonas_A lactilytica--2||s__Selenomonas_A montiformis--2||s__Selenomonas_A ruminantium--1||s__Selenomonas_A ruminantium_B--2||s__Selenomonas_A ruminantium_C--2||s__Selenomonas_A ruminantium_D--1||s__Selenomonas_A ruminantium_E--1||s__Selenomonas_A ruminantium_F--2||s__Selenomonas_A ruminantium_G--2||s__Selenomonas_A ruminantium_I--1||s__Selenomonas_A ruminantium_J--1||s__Selenomonas_A ruminantium_K--1||s__Selenomonas_A ruminantium_L--2||s__Selenomonas_A ruminantium_M--1||s__Selenomonas_A ruminantium_N--2||s__Selenomonas_A ruminantium_O--1||s__Selenomonas_A sp000702005--2||s__Selenomonas_A sp008271295--2||s__Selenomonas_B ruminantium_A--2||s__Selenomonas_B ruminantium_C--1||s__Selenomonas_B sp017635515--2||s__Selenomonas_B sp905234515--3||s__Selenomonas_C bovis--1||s__Selenomonas_C sp900315575--1||s__Selenomonas_C sp900318215--1||s__Selenomonas_C sp902780535--2||s__Solibacillus sp003073375--1||s__Solidesulfovibrio sp003525525--1||s__SpSt-1004 sp011333645--1||s__SpSt-225 sp011053965--1||s__SpSt-583 sp011367385--3||s__SpSt-583 sp016789165--5||s__SpSt-583 sp017999235--5||s__SpSt-899 sp011358905--1||s__Spirulina major--1||s__Spirulina_A subsalsa--1||s__Sporanaerobacter acetigenes--1||s__Sporolactobacillus nakayamae--1||s__Sporolactobacillus pectinivorans--1||s__Sporolactobacillus spathodeae--1||s__Sporomusa sp017889705--1||s__Streptohalobacillus salinus--1||s__Sulfurimonas sp002899765--1||s__Symbiobacterium sp003242675--1||s__Symbiobacterium terraclitae--2||s__Symbiobacterium thermophilum--2||s__Syntrophothermus lipocalidus--1||s__T1SED10-84 sp003553485--1||s__T33-2 sp002860205--1||s__TB5 sp016591975--1||s__Tc-Br11-E2g1 sp001564255--1||s__Tc-Br11-E2g8 sp001564115--1||s__Tepidanaerobacter syntrophicus--1||s__Tepidibacillus_A decaturensis--1||s__Tepidimicrobium sp012728595--1||s__Terrilactibacillus laevilacticus--2||s__Terrilactibacillus tamarindi--2||s__Thalassobacillus pellis--1||s__Thermaerobacter marianensis--2||s__Thermaerobacter sp004634385--1||s__Thermanaerothrix daxensis--2||s__Thermincola ferriacetica--1||s__Thermoanaerobacterium saccharolyticum_A--1||s__Thermoanaerobacterium xylanolyticum--1||s__Thermoclostridium stercorarium--3||s__Thermoclostridium_A caenicola--1||s__Thermococcus eurythermalis--1||s__Thermococcus nautili--1||s__Thermococcus piezophilus--1||s__Thermococcus profundus--1||s__Thermococcus sp012027635--1||s__Thermolongibacillus altinsuensis--1||s__Thermorudis peleae--1||s__Thermosynergistes pyruvativorans--1||s__Thermotoga neapolitana--2||s__Thiohalobacter thiocyanaticus--1||s__Tindallia sp003838145--1||s__Tissierella carlieri--2||s__Tolypothrix_A hofmannii--1||s__UBA10170 sp001798165--3||s__UBA11320 sp016793885--1||s__UBA1151 sp013204555--3||s__UBA1162 sp003142375--1||s__UBA1328 sp013204545--1||s__UBA1796 sp002319795--1||s__UBA2017 sp002335425--1||s__UBA2194 sp013388435--1||s__UBA2194 sp016873615--1||s__UBA2897 sp900315155--1||s__UBA2897 sp900316275--1||s__UBA2913 sp900770895--1||s__UBA3254 sp016926695--3||s__UBA3254 sp903890885--1||s__UBA3465 sp002717505--1||s__UBA3465 sp002729885--1||s__UBA3465 sp002730875--1||s__UBA3583 sp002375815--1||s__UBA3796 sp002369175--1||s__UBA3796 sp017444295--1||s__UBA3796 sp902801565--1||s__UBA3947 sp002385545--1||s__UBA3947 sp006351925--1||s__UBA3947 sp900095445--1||s__UBA3950 sp002385475--1||s__UBA3950 sp018056825--1||s__UBA3951 sp012842685--1||s__UBA4093 sp002083825--5||s__UBA4823 sp002402275--1||s__UBA4839 sp002400085--1||s__UBA4844 sp002424365--1||s__UBA4851 sp002408445--3||s__UBA4874 sp002398065--1||s__UBA4874 sp002399435--1||s__UBA4881 sp002399235--1||s__UBA4971 sp002398515--1||s__UBA4971 sp012689375--1||s__UBA5195 sp903838415--7||s__UBA5195 sp903846015--4||s__UBA5195 sp903854805--5||s__UBA5195 sp903875215--1||s__UBA5195 sp903908605--6||s__UBA5203 sp002412765--7||s__UBA5203 sp016838895--4||s__UBA5388 sp002409975--1||s__UBA5389 sp002409965--1||s__UBA5500 sp002427055--1||s__UBA5829 sp002431715--1||s__UBA6077 sp002436065--2||s__UBA6107 sp002840715--9||s__UBA6107 sp003524305--8||s__UBA6107 sp009773005--1||s__UBA6107 sp013824385--6||s__UBA6170 sp002702705--3||s__UBA6170 sp002840755--7||s__UBA6256 sp012516125--1||s__UBA6256 sp012842395--1||s__UBA6627 sp009391845--1||s__UBA6663 sp002455335--3||s__UBA6663 sp016789175--6||s__UBA6808 sp002452695--1||s__UBA6898 sp002448975--1||s__UBA6898 sp002451165--1||s__UBA6955 sp018700215--2||s__UBA700 sp002298885--4||s__UBA701 sp002298125--1||s__UBA8346 sp003501335--1||s__UBA9159 sp003453735--1||s__UBA935 sp009780115--2||s__UBA9611 sp013204585--1||s__UBA9637 sp001797665--2||s__UBA9786 sp003518745--2||s__UBA9862 sp012798755--1||s__UBA9971 sp001784535--2||s__UBA9971 sp003499955--3||s__UMGS1260 sp900550105--1||s__UphvI-Ar2 sp018268395--1||s__Ureibacillus sinduriensis--1||s__Ureibacillus sp012735355--1||s__Ureibacillus sp017577605--1||s__Ureibacillus thermosphaericus--1||s__Ureibacillus timonensis--1||s__VEOV01 sp009886125--1||s__VGOW01 sp016875735--3||s__Velocimicrobium porci--1||s__Velocimicrobium sp002419585--3||s__Virgibacillus proomii_A--1||s__Virgibacillus_E populi--1||s__Virgibacillus_E sp900258515--1||s__Viridibacillus arenosi--1||s__Viridibacillus arvi--1||s__Viridibacillus sp002813185--2||s__W-Firmicutes-14 sp002840275--3||s__WFWF01 sp015487615--1||s__WGFY01 sp015491995--1||s__WYBL01 sp011526565--1||s__Weizmannia acidiproducens--1||s__XBB1006 sp017442585--1||s__YD0425bin51 sp002753225--1||s__YIM-78166 sp004522215--1||s__YIM-98839 sp010993955--1||s__ZC3RG10 sp003387805--1||s__ZC4RG34 sp003242255--1||s__ZCTH02-B6 sp002159155--1||s__ZCTH02-B6 sp017578085--1:heptad_counter=MCP-28H--1||MCP-34H--38||MCP-36H--8||MCP-40H--66||MCP-44H--1276||MCP-52H--192||MCP-58H--3||MCP-64H--99:lbd_counter=dCache_1--1:name=N80569:ref_name_counter=])0.933:0.0573923[&&NHX:Sample_counter=rhizpot1--1||rhizpot3--1||rhiztom1--4||rhiztom2--2||rhiztom3--4:Type_counter=GTDB--2408||capture--12:capture_class_counter=c__Alphaproteobacteria--4||c__Bacilli--1||c__Desulfuromonadia--1||c__Gammaproteobacteria--6:capture_domain_counter=d__Bacteria--12:capture_family_counter=f__Azospirillaceae--1||f__Bacillaceae--1||f__Beijerinckiaceae--1||f__Burkholderiaceae--3||f__Chromatiaceae--1||f__Chromobacteriaceae--1||f__Geobacteraceae--1||f__Pseudomonadaceae--1||f__Rhizobiaceae--2:capture_genus_counter=g__Agrobacterium--1||g__Bacillus--1||g__Geobacter--1||g__Imhoffiella--1||g__Massilia--1||g__Paraburkholderia--2||g__Pseudogulbenkiania--1||g__Pseudomonas_M--1||g__Salinarimonas--1||g__Sinorhizobium--1||g__Skermanella--1:capture_order_counter=o__Azospirillales--1||o__Bacillales--1||o__Burkholderiales--4||o__Chromatiales--1||o__Geobacterales--1||o__Pseudomonadales--1||o__Rhizobiales--3:capture_phylum_counter=p__Desulfobacterota--1||p__Firmicutes--1||p__Proteobacteria--10:capture_species_counter=s__Agrobacterium salinitolerans--1||s__Bacillus siamensis--1||s__Geobacter sp003712145--1||s__Imhoffiella drewsii--1||s__Massilia sp001425685--1||s__Paraburkholderia sp014397785--2||s__Pseudogulbenkiania sp016192025--1||s__Pseudomonas_M indica--1||s__Salinarimonas sp900094735--1||s__Sinorhizobium saheli--1||s__Skermanella aerolata--1:gtdb_class_counter=c__4572-55--1||c__9FT-COMBO-42-15--2||c__Acidobacteriae--6||c__Actinomycetia--16||c__Alphaproteobacteria--74||c__Anaerolineae--244||c__Aquicultoria--1||c__Aquificae--1||c__Archaeoglobi--4||c__Atribacteria--11||c__B62-G9--2||c__Bacilli--373||c__Bacteroidia--3||c__Bdellovibrionia--1||c__Blastocatellia--1||c__Brachyspirae--3||c__CAIYQO01--1||c__Campylobacteria--1||c__Chloroflexia--1||c__Cloacimonadia--3||c__Clostridia--462||c__Cyanobacteriia--20||c__DSM-4660--1||c__DTU015--7||c__DTU065--2||c__DUMD01--1||c__Deferribacteres--2||c__Deferrisomatia--2||c__Dehalococcoidia--28||c__Desulfitobacteriia--33||c__Desulfobaccia--1||c__Desulfobacteria--20||c__Desulfobulbia--2||c__Desulfotomaculia--3||c__Desulfovibrionia--6||c__Desulfuromonadia--21||c__Dethiobacteria--5||c__Dictyoglomia--1||c__Dissulfuribacteria--5||c__FW602-bin22--1||c__Fimbriimonadia--3||c__GBS-1--2||c__GCA-003054495--1||c__GWC2-55-46--27||c__Gammaproteobacteria--148||c__Gemmatimonadetes--7||c__HRBIN17--2||c__Halanaerobiia--22||c__Halobacteria--223||c__Holophagae--12||c__Hydrothermarchaeia--1||c__Ignavibacteria--2||c__JACPQY01--1||c__JACRGO01--1||c__JADFXK01--3||c__Kiritimatiellae--2||c__Koll11--3||c__Krumholzibacteria--7||c__Leptospirae--51||c__Limnochordia--17||c__Limnocylindria--29||c__Magnetococcia--2||c__Methanococci--1||c__Methanomicrobia--14||c__Moorellia--5||c__Mor1--2||c__Myxococcia--5||c__Negativicutes--183||c__Nitrospiria--1||c__PGYV01--2||c__Peptococcia--5||c__Phycisphaerae--4||c__Planctomycetia--3||c__Polyangia--14||c__RBS10-35--1||c__Rhodothermia--1||c__SHA-98--19||c__Sericytochromatia--8||c__Spirochaetia--5||c__Symbiobacteriia--5||c__Synergistia--41||c__Syntrophomonadia--6||c__Syntrophorhabdia--2||c__Thermaerobacteria--4||c__Thermincolia--19||c__Thermoanaerobacteria--2||c__Thermococci--9||c__Thermodesulfobacteria--4||c__Thermodesulfovibrionia--27||c__Thermoplasmata--1||c__Thermosediminibacteria--5||c__Thermotogae--25||c__UBA2235--1||c__UBA2242--1||c__UBA4802--9||c__UBA4882--2||c__UBA5829--3||c__UBA6077--5||c__UBA6098--1||c__UBA6919--1||c__UBA796--1||c__UBA9217--4||c__UBA994--1||c__UBA9942--1||c__Vampirovibrionia--6||c__Verrucomicrobiae--6||c__Vicinamibacteria--5:gtdb_domain_counter=d__Archaea--253||d__Bacteria--2155:gtdb_family_counter=f__0-14-0-80-60-11--1||f__4be13--1||f__9FT-COMBO-42-15--1||f__AB-539-J10--1||f__Acanthopleuribacteraceae--2||f__Acetivibrionaceae--5||f__Acetomicrobiaceae--6||f__Acidaminobacteraceae--9||f__Acidobacteriaceae--5||f__Actinomycetaceae--1||f__Acutalibacteraceae--1||f__Aerococcaceae--1||f__Aeromonadaceae--6||f__Alicyclobacillaceae--6||f__Alkalibacillaceae--7||f__Alteromonadaceae--18||f__Aminiphilaceae--4||f__Aminobacteriaceae--18||f__Amphibacillaceae--38||f__Anaerobacillaceae--1||f__Anaerolineaceae--102||f__Anaeromyxobacteraceae--1||f__Aneurinibacillaceae--1||f__Anoxybacillaceae--9||f__Aquificaceae--1||f__Aquisalimonadaceae--1||f__Archaeoglobaceae--4||f__Ardenticatenaceae--1||f__Atribacteraceae--1||f__Azospirillaceae--4||f__B1SED10-174--1||f__B21-G9--2||f__B3-G13--3||f__B4-G1--3||f__B62-G9--2||f__BICA1-8--1||f__Bacillaceae--4||f__Bacillaceae_B--12||f__Bacillaceae_C--5||f__Bacillaceae_D--10||f__Bacillaceae_F--1||f__Bacillaceae_G--44||f__Bacillaceae_H--2||f__Bacillaceae_I--1||f__Bacillaceae_J--4||f__Bacillaceae_L--1||f__Bacillaceae_M--1||f__Bdellovibrionaceae--1||f__Beijerinckiaceae--19||f__Brachyspiraceae--3||f__Brevibacillaceae--14||f__Burkholderiaceae--28||f__CACIAM-22H2--1||f__CF-72--3||f__CSP1-4--29||f__Caldatribacteriaceae--10||f__Caldicoprobacteraceae--1||f__Caldisalinibacteraceae--1||f__Calditerricolaceae--1||f__Caloramatoraceae--4||f__Caminicellaceae--2||f__Carboxydocellaceae--1||f__Carnobacteriaceae--1||f__Caulobacteraceae--2||f__Celerinatantimonadaceae--1||f__Cellulosilyticaceae--4||f__Cellvibrionaceae--10||f__Ch115--7||f__Chamaesiphonaceae--1||f__Chromatiaceae--1||f__Clostridiaceae--138||f__Clostridiisalibacteraceae--1||f__Cohaesibacteraceae--1||f__Competibacteraceae--1||f__Cyclobacteriaceae--2||f__D2--1||f__DRI-13--2||f__DRQE01--1||f__DSHX01--1||f__DSLN01--2||f__DSM-103792--1||f__DSM-1321--2||f__DSM-18226--52||f__DSM-27016--14||f__DSM-2933--1||f__DSM-5069--1||f__DSM-6294--2||f__DSM-8532--6||f__DSUL01--1||f__DTIE01--1||f__DTIZ01--1||f__DTU010--1||f__DTU012--2||f__DTU013--2||f__DTU025--1||f__DTU029--1||f__DTU065--2||f__DTU080--1||f__DTU083--6||f__DUEN01--2||f__DULZ01--1||f__DUMB01--1||f__DUMD01--1||f__DUMU01--2||f__DUOD01--1||f__DUPQ01--1||f__Deferrisomataceae--2||f__Defluviitaleaceae--1||f__Denitrovibrionaceae--2||f__Dermatophilaceae--2||f__Desulfatiglandaceae--1||f__Desulfitobacteriaceae--25||f__Desulfobacteraceae--4||f__Desulfocapsaceae--1||f__Desulfococcaceae--7||f__Desulfolunaceae--2||f__Desulfonauticaceae--2||f__Desulfonisporaceae--1||f__Desulfotomaculaceae--2||f__Desulfovibrionaceae--4||f__Desulfuribacillaceae--3||f__Desulfurisporaceae--1||f__Desulfurivibrionaceae--1||f__Dethiosulfovibrionaceae--4||f__Dictyoglomaceae--1||f__Dissulfuribacteraceae--2||f__Dissulfurispiraceae--6||f__Domibacillaceae--5||f__Dongiaceae--1||f__E44-bin32--5||f__Emcibacteraceae--2||f__Enterococcaceae--1||f__EnvOPS12--43||f__Fen-1058--5||f__Fen-1064--1||f__Fen-1364--4||f__Fen-336--5||f__Fervidobacteriaceae--7||f__Fimbriimonadaceae--3||f__GBS-1--2||f__GCA-002753745--2||f__GCA-2696645--3||f__GRL18--1||f__GWC2-42-11--2||f__GWC2-55-46--13||f__Gemmataceae--1||f__Gemmatimonadaceae--1||f__Geobacteraceae--11||f__Geopsychrobacteraceae--1||f__Geothermocultoraceae--1||f__Gottschalkiaceae--2||f__Gp22-AA2--2||f__HDB-SIOI813--1||f__HGW-17--2||f__HRBIN17--2||f__Haladaptataceae--6||f__Halanaerobiaceae--14||f__Halarsenatibacteraceae--2||f__Haloarculaceae--96||f__Halobacillaceae--3||f__Halobacteriaceae--16||f__Halobacteroidaceae--2||f__Haloferacaceae--63||f__Halorhodospiraceae--2||f__Halothermotrichaceae--2||f__Heliobacteriaceae--7||f__Holophagaceae--10||f__HyVt-16--1||f__Hyphomonadaceae--6||f__J002--1||f__J036--1||f__J093--1||f__J111--14||f__JAABTS01--2||f__JAADFM01--1||f__JAAYLA01--1||f__JAAYNZ01--1||f__JAAZVP01--1||f__JABLXB01--6||f__JABLXJ01--5||f__JACIWR01--1||f__JACPQY01--1||f__JACQBW01--1||f__JACRGO01--1||f__JACRHJ01--1||f__JADFVP01--1||f__JADFXK01--3||f__JADQBR01--2||f__JAFGDQ01--1||f__JAFGEY01--1||f__JAFGTP01--1||f__JCM-10596--1||f__Jatrophihabitantaceae--2||f__JdFR-85--3||f__JdFR-88--1||f__Jeotgalibacillaceae--2||f__Ketobacteraceae--1||f__Kineosporiaceae--1||f__Kordiimonadaceae--1||f__LZORAL124-64-63--7||f__Lachnospiraceae--212||f__Leptonemataceae--6||f__Leptospiraceae--45||f__Longimicrobiaceae--5||f__Lutisporaceae--12||f__MES13--1||f__Magnetaquicoccaceae--1||f__Magnetobacteriaceae--3||f__Magnetococcaceae--1||f__Magnetospirillaceae--4||f__Magnetovibrionaceae--1||f__Mahellaceae--1||f__Maricaulaceae--1||f__Marinococcaceae--3||f__Marinomonadaceae--1||f__Massilibacillaceae--1||f__Melioribacteraceae--2||f__Mesoaciditogaceae--6||f__Methanocaldococcaceae--1||f__Methanoculleaceae--2||f__Methanofollaceae--9||f__Methanomicrobiaceae--3||f__Methylococcaceae--1||f__Methylomonadaceae--1||f__Micavibrionaceae--2||f__Microcoleaceae--8||f__Myxococcaceae--4||f__NBRC-103111--9||f__Natrialbaceae--40||f__Natronincolaceae--10||f__Natronospirillaceae--1||f__Neiellaceae--1||f__Nitrincolaceae--4||f__Nocardioidaceae--1||f__Nostocaceae--1||f__Oleiphilaceae--8||f__Opitutaceae--3||f__Oscillatoriaceae--5||f__Oscillatoriaceae_A--1||f__Oscillospiraceae--1||f__PGYV01--2||f__PWKY01--1||f__PXRE01--1||f__Paenibacillaceae--58||f__Peptostreptococcaceae--2||f__Phormidiaceae_A--2||f__Phycisphaeraceae--2||f__Pirellulaceae--1||f__Planctomycetaceae--1||f__Planococcaceae--45||f__Pleomorphomonadaceae--1||f__Polyangiaceae--12||f__Proteiniboraceae--1||f__Pseudomonadaceae--18||f__Pseudonocardiaceae--6||f__Pseudopelobacteraceae--9||f__Psychrobiaceae--1||f__Pyrinomonadaceae--1||f__QOAL01--3||f__Quadrisphaeraceae--2||f__RAOX-1--2||f__RBG-13-53-26--7||f__RBG-16-58-11--1||f__RBS10-35--1||f__RSA17--1||f__RSA5--7||f__RZZM01--2||f__Reconcilibacillaceae--1||f__Rhodocyclaceae--3||f__Rhodospirillaceae--1||f__Rubeoparvulaceae--1||f__S146-73--1||f__S146-80--2||f__SA4--2||f__SG8-11--1||f__SKNC01--1||f__SLSP01--5||f__SLST01--1||f__SM23-35--6||f__SV1-B22--4||f__SW-7-71-33--1||f__SZUA-242--1||f__SZUA-500--1||f__Salinibacteraceae--1||f__Salisediminibacteriaceae--9||f__SbA1--1||f__Sedimentibacteraceae--1||f__Sedimenticolaceae--7||f__Selenomonadaceae--179||f__Shewanellaceae--2||f__Sneathiellaceae--3||f__SpSt-225--1||f__SpSt-899--1||f__Spirulinaceae--2||f__Sporanaerobacteraceae--2||f__Sporolactobacillaceae--7||f__Sporomusaceae--1||f__Stappiaceae--5||f__Stellaceae--1||f__Streptosporangiaceae--1||f__Succinivibrionaceae--2||f__Sulfurimonadaceae--1||f__Symbiobacteriaceae--5||f__Synergistaceae--3||f__Syntrophobotulaceae--1||f__Syntrophomonadaceae--5||f__Syntrophorhabdaceae--2||f__Syntrophothermaceae--1||f__T1SED10-28--1||f__Tepidanaerobacteraceae--3||f__Tepidibacillaceae--2||f__Tepidiformaceae--1||f__Tepidimicrobiaceae--2||f__Thalassospiraceae--4||f__Thermacetogeniaceae--2||f__Thermaerobacteraceae--3||f__Thermincolaceae--1||f__Thermoanaerobacteraceae--2||f__Thermococcaceae--9||f__Thermodesulfobacteriaceae--4||f__Thermomicrobiaceae--1||f__Thermosediminibacteraceae--2||f__Thermosinaceae--1||f__Thermosynergistaceae--1||f__Thermotogaceae--5||f__Thermovirgaceae--1||f__Thiohalobacteraceae--1||f__Tindalliaceae--3||f__Tissierellaceae--4||f__UB4802--2||f__UBA10428--1||f__UBA10575--1||f__UBA11320--1||f__UBA1151--3||f__UBA11579--3||f__UBA1222--1||f__UBA12223--1||f__UBA12508--1||f__UBA1328--1||f__UBA1429--1||f__UBA1546--1||f__UBA1924--2||f__UBA2595--18||f__UBA2979--3||f__UBA3254--4||f__UBA3495--1||f__UBA3941--2||f__UBA4093--8||f__UBA4823--30||f__UBA4971--6||f__UBA5368--5||f__UBA5500--1||f__UBA5550--1||f__UBA5620--1||f__UBA5629--3||f__UBA5745--1||f__UBA5829--2||f__UBA6077--2||f__UBA6098--1||f__UBA6249--1||f__UBA6663--22||f__UBA6898--5||f__UBA6919--1||f__UBA8154--4||f__UBA8346--1||f__UBA9159--1||f__UBA9217--3||f__UBA9219--1||f__UBA9220--1||f__UBA9579--5||f__UBA9615--1||f__UBA9637--7||f__UBA9942--1||f__UMGS1260--1||f__VGOW01--3||f__Vallitaleaceae--5||f__Vampirovibrionaceae--1||f__Vibrionaceae--20||f__WRIO01--3||f__Xanthobacteraceae--8||f__YD0425bin50--1||f__YD0425bin51--3||f__YIM-B00363--1||f__ZCTH02-B6--3:gtdb_genus_counter=g__0-14-0-80-60-11--1||g__0-14-3-00-41-53--1||g__1162T-S-0a-05--1||g__14-2--14||g__1XD42-69--5||g__42-11--1||g__42-54-T18--1||g__4484-232--1||g__50-218--1||g__55-13--1||g__66-26--1||g__AA29--1||g__AA32--1||g__AM51-8--4||g__ATWF01--1||g__Acanthopleuribacter--2||g__Acetatifactor--7||g__Acetitomaculum--1||g__Acetomicrobium--6||g__Actinokineospora--4||g__Actinosynnema--2||g__Aeromonas--1||g__Agathobacter--10||g__Alicyclobacillus--4||g__Alicyclobacillus_A--1||g__Alicyclobacillus_G--1||g__Aliidiomarina--1||g__Aliivibrio--1||g__Alkalibacillus--2||g__Alkalicoccus--2||g__Alkalihalobacillus--1||g__Alkalihalobacillus_A--1||g__Alkaliphilus_A--1||g__Alkaliphilus_B--5||g__Alteromonas--2||g__Aminiphilus--4||g__Aminivibrio--1||g__Ammoniphilus_A--1||g__Amphibacillus--1||g__Amphibacillus_C--2||g__Anaerobacillus--1||g__Anaerobacterium--1||g__Anaerobium--1||g__Anaerocolumna--20||g__Anaerolinea--5||g__Anaerosalibacter--1||g__Anaerospora--1||g__Anaerosporobacter--1||g__Anaerovibrio--25||g__Andreesenia--1||g__Aneurinibacillus--1||g__Anoxybacillus_A--1||g__Anoxybacillus_C--1||g__Aquisalibacillus--1||g__Archaeoglobus--1||g__Archaeoglobus_B--1||g__Archangium--1||g__Ardenticatena--1||g__Arsukibacterium--5||g__Asticcacaulis--1||g__Azospirillum--2||g__B1SED10-174--1||g__B21-G9--2||g__B3-G13--3||g__B5-G16--2||g__B62-G9--1||g__BICA1-8--1||g__BMS3Bbin07--1||g__BRH-c25--5||g__Bacillus_A--44||g__Bacillus_AD--1||g__Bacillus_AN--1||g__Bacillus_AO--1||g__Bacillus_BB--1||g__Bacillus_BQ--2||g__Bacillus_BS--2||g__Bacillus_BU--3||g__Bacillus_BV--1||g__Bacillus_BW--1||g__Bacillus_H--5||g__Bacillus_L--1||g__Bacillus_S--1||g__Bacteroides_F--1||g__Bdellovibrio--1||g__Bellilinea--3||g__Bermanella--1||g__Biomaibacter--1||g__Blastochloris--1||g__Bosea--19||g__Brachyspira--3||g__Breoghania--1||g__Brevibacillus--9||g__Butyribacter--13||g__Butyrivibrio--4||g__CABMKH01--1||g__CADEEV01--1||g__CAG-127--2||g__CAG-303--4||g__CAG-411--1||g__CAIJPN01--2||g__CAILKP01--1||g__CAIMNN01--1||g__CAIMUM01--1||g__CAINDZ01--7||g__CAIPTY01--1||g__CAIQDA01--2||g__CAIQIV01--9||g__CAIQJJ01--1||g__CAITIQ01--1||g__CAITRH01--1||g__CAIULK01--1||g__CAIXLI01--1||g__CAIXPS01--1||g__CAIXXC01--1||g__CAIXZV01--1||g__CAJCBL01--1||g__CAJJNI01--1||g__CAJORE01--1||g__CAJPQU01--1||g__CAJPSE01--1||g__CF-72--3||g__CFH-S0501--2||g__CFX15--3||g__CGMCC-1-18722--2||g__COE1--19||g__CSBR16-88--1||g__CSSED11-109--1||g__Caldanaerovirga--1||g__Caldatribacterium--7||g__Caldicoprobacter--1||g__Caldimicrobium--2||g__Caldisalinibacter--1||g__Calditerricola--1||g__Calidifontibacillus--3||g__Caloramator--1||g__Caloramator_B--2||g__Caproicibacter--1||g__Carboxydocella--1||g__Catonella--1||g__Caulobacter--1||g__Celerinatantimonas--1||g__Cellulosilyticum--2||g__Centipeda--8||g__Ch10--9||g__Ch115--5||g__Clostridiisalibacter--1||g__Clostridium--26||g__Clostridium_AD--8||g__Clostridium_AE--2||g__Clostridium_AG--3||g__Clostridium_AK--2||g__Clostridium_AM--15||g__Clostridium_AN--1||g__Clostridium_AO--5||g__Clostridium_AR--3||g__Clostridium_B--9||g__Clostridium_C--1||g__Clostridium_F--11||g__Clostridium_G--1||g__Clostridium_H--13||g__Clostridium_I--2||g__Clostridium_J--5||g__Clostridium_K--1||g__Clostridium_L--2||g__Clostridium_N--3||g__Clostridium_S--3||g__Clostridium_T--1||g__Clostridium_W--2||g__Clostridium_Z--1||g__Cohaesibacter--1||g__Cohnella--2||g__Colwellia_A--1||g__Corallincola--1||g__Crinalium--1||g__Curvivirga--2||g__DRHN01--1||g__DSAR01--3||g__DSHX01--1||g__DSLN01--2||g__DSPX01--2||g__DSQQ01--9||g__DSUL01--1||g__DSXH01--1||g__DSYU01--1||g__DTIE01--1||g__DTIZ01--1||g__DTKD01--1||g__DTOV01--2||g__DTPE01--1||g__DTU010--1||g__DTU013--2||g__DTU059--2||g__DTU063--1||g__DTU065--1||g__DTU080--1||g__DUEN01--2||g__DUES01--1||g__DULF01--1||g__DULK01--1||g__DULZ01--1||g__DUMD01--1||g__DUMU01--2||g__DUNV01--2||g__DUOD01--1||g__DUPQ01--1||g__DUSG01--5||g__DUSN01--2||g__DUSO01--2||g__DUUT01--1||g__DYL19--8||g__Deferrisoma--2||g__Defluviitalea_A--1||g__Desnuesiella--2||g__Desulfitobacterium--4||g__Desulfobacter--2||g__Desulfobacula--1||g__Desulfocapsa--1||g__Desulfoluna--2||g__Desulfonauticus--2||g__Desulfonema_C--1||g__Desulfonispora--1||g__Desulfospira--1||g__Desulfosporosinus--20||g__Desulfotomaculum--2||g__Desulfuribacillus--1||g__Desulfuribacillus_A--2||g__Desulfurispora--1||g__Dethiosulfovibrio--4||g__Dissulfuribacter--2||g__ER46--1||g__Enterococcus_E--1||g__Eubacterium_C--3||g__Eubacterium_F--2||g__Evansella--2||g__F0540--3||g__FACHB-1375--1||g__FJAT-45066--1||g__FJAT-46582--4||g__FMMP01--1||g__FW300-bin19--1||g__Fen-1039--28||g__Fen-1058--2||g__Fen-1364--4||g__Ferrimonas--1||g__Fervidobacterium_A--1||g__Filobacillus--1||g__Fulvivirga--1||g__Fusibacter_A--5||g__Fusibacter_C--4||g__G11--1||g__GBS-1--1||g__GCA-2724675--1||g__GCA-2733545--1||g__GCA-2753465--1||g__GCA-2753745--1||g__GRL18--1||g__GW-Firmicutes-8--2||g__GWA2-54-12--3||g__GWB2-47-37--1||g__GWB2-55-19--5||g__GWC2-56-14--1||g__Gemmata--1||g__Gemmatirosa--1||g__Geobacillus--1||g__Geobacter--1||g__Geomobilimonas--1||g__Geomonas--7||g__Geotalea--1||g__Geothermocultor--1||g__Geothrix--1||g__Geovibrio--1||g__Gilvimarinus--1||g__Gorillibacterium--1||g__Gottschalkia--1||g__Gp1-AA145--1||g__Gp22-AA3--1||g__Gracilibacillus--13||g__HARCEL1--2||g__HGW-1--2||g__HRBIN17--2||g__HRBIN29--1||g__HU2P27--1||g__Halalkalirubrum--1||g__Halanaeroarchaeum--1||g__Halanaerobium--12||g__Halapricum--10||g__Halarsenatibacter--1||g__Halegenticoccus--1||g__Haloarcula--28||g__Halobacterium--14||g__Halobaculum--6||g__Halobellus--9||g__Halobiforma--4||g__Halodesulfurarchaeum--1||g__Haloferax--6||g__Halogeometricum--4||g__Halohasta--1||g__Haloimpatiens--1||g__Halomicroarcula--5||g__Halomicrobium--9||g__Halonotius--4||g__Halopiger--4||g__Halopiger_A--3||g__Haloplanus--4||g__Halorhabdus--19||g__Halorientalis--6||g__Halorubrum--24||g__Halorussus--6||g__Halosimplex--8||g__Halospina--5||g__Halothermothrix--2||g__Halovenus--3||g__Hathewaya--1||g__Heliobacterium--1||g__Heliomicrobium--3||g__Heliorestis--3||g__Herbivorax--1||g__Hirschia--2||g__Holophaga--3||g__Hungateiclostridium--4||g__HyVt-16--1||g__Hypericibacter--1||g__ISDg--1||g__Idiomarina--1||g__Indioceanicola--1||g__Isachenkonia--1||g__J002--1||g__J095--1||g__JAABSP01--1||g__JAABSW01--1||g__JAABTD01--4||g__JAABTE01--2||g__JAABTS01--2||g__JAADCZ01--2||g__JAADFM01--1||g__JAADHY01--1||g__JAADIE01--1||g__JAAXXJ01--1||g__JAAYAH01--1||g__JAAYAN01--1||g__JAAYGY01--2||g__JAAYLA01--1||g__JAAYLO01--1||g__JAAYLU01--16||g__JAAYMU01--1||g__JAAYMV01--1||g__JAAYVR01--1||g__JAAYXE01--2||g__JAAZHD01--2||g__JAAZLH01--1||g__JAAZNB01--8||g__JAAZNS01--9||g__JAAZVP01--1||g__JABLXB01--2||g__JABLXL01--5||g__JABUEZ01--1||g__JACAFF01--1||g__JACDOG01--1||g__JACIWR01--1||g__JACMJL01--2||g__JACOUO01--1||g__JACPAV01--1||g__JACPFJ01--1||g__JACPZJ01--1||g__JACPZR01--1||g__JACQBW01--1||g__JACRCG01--6||g__JACRCH01--2||g__JACRCI01--1||g__JACRCL01--1||g__JACRCQ01--1||g__JACRGO01--1||g__JACRGZ01--1||g__JACRHH01--1||g__JACRHJ01--1||g__JACRNJ01--2||g__JACRPW01--2||g__JACWAF01--1||g__JADFVP01--1||g__JADFXI01--2||g__JADFXJ01--1||g__JADFXK01--3||g__JADGBH01--2||g__JADJCA01--1||g__JADJRF01--1||g__JADQBS01--1||g__JADQBT01--1||g__JAENYW01--1||g__JAENZX01--5||g__JAEUSB01--1||g__JAFAYN01--2||g__JAFGCL01--4||g__JAFGDQ01--1||g__JAFGEY01--1||g__JAFGFI01--5||g__JAFGFO01--3||g__JAFGNH01--5||g__JAFGNV01--4||g__JAFGSN01--1||g__JAFGTP01--1||g__JAGIBK01--3||g__JAGOCT01--3||g__JAGOOP01--1||g__JAGPAO01--1||g__JAGYID01--1||g__JAHJMN01--2||g__JL129W03--3||g__JN-9--1||g__Jeotgalibaca--1||g__Jeotgalibacillus--2||g__KM106-2--2||g__Kineothrix--5||g__Kmv42--1||g__Kordiimonas--1||g__Kurthia--3||g__Labilithrix--3||g__LacT--1||g__Lachnoclostridium--1||g__Lachnospira--10||g__Lachnotalea--8||g__Leptolinea--21||g__Leptonema--1||g__Leptospira--17||g__Leptospira_A--2||g__Leptospira_B--24||g__Limnospira--2||g__Longimicrobium--2||g__Lutispora--2||g__Lysinibacillus--9||g__MES13--1||g__MGBC114844--2||g__MGBC140009--1||g__MSJ-11--1||g__MT45--2||g__MVZN01--3||g__MYbin3--3||g__Magnetobacterium--2||g__Magnetofaba--1||g__Magnetospirillum--2||g__Magnetovibrio--1||g__Mahella--1||g__Maledivibacter--1||g__Malonomonas--1||g__Margalitia--4||g__Marinilactibacillus--1||g__Marinimicrobium--1||g__Marinobacter--2||g__Marinobacter_A--1||g__Marinobacterium--1||g__Marinomonas--1||g__Marivibrio--1||g__Massilibacillus--1||g__Melghiribacillus--1||g__Mesoaciditoga--3||g__Mesobacillus--16||g__Metabacillus--4||g__Metalysinibacillus--2||g__Methanocaldococcus--1||g__Methanoculleus_A--2||g__Methanofollis--9||g__Methanomicrobium--1||g__Methanoplanus--2||g__Methylogaea--1||g__Methylomonas--1||g__Micavibrio--1||g__Mobilicoccus--2||g__Mobilitalea--8||g__Mobiluncus--1||g__Mt11--1||g__Myxococcus--3||g__NAK19--8||g__NK4A144--2||g__NaphS2--1||g__Natrarchaeobaculum--6||g__Natrarchaeobius--8||g__Natrialba--4||g__Natronobacterium--4||g__Natronomonas--1||g__Natronoplasma--1||g__Natronorubrum--2||g__Neobacillus--22||g__Neptunomonas--1||g__Niallia--7||g__Niameybacter--1||g__Nitrincola--1||g__Niveibacterium--1||g__Nocardioides--1||g__OB1-4--1||g__OEQK01--1||g__OESV01--1||g__OLB14--18||g__Oceanisphaera--1||g__Oceanobacillus--2||g__Ohtaekwangia--1||g__Oleisolibacter--1||g__Opitutus--1||g__Orenia--2||g__Ornatilinea--4||g__Ornithinibacillus--4||g__Oscillatoria--1||g__Oxynema--1||g__PALSA-1152--1||g__PALSA-1316--3||g__PCC-10802--1||g__PGXY01--1||g__PGYV01--2||g__PLLO--1||g__PXRE01--1||g__Paenibacillus--19||g__Paenibacillus_A--1||g__Paenibacillus_AH--1||g__Paenibacillus_AI--1||g__Paenibacillus_AK--1||g__Paenibacillus_C--1||g__Paenibacillus_E--1||g__Paenibacillus_G--2||g__Paenibacillus_I--2||g__Paenibacillus_J--10||g__Paenibacillus_K--1||g__Paenibacillus_S--4||g__Paenibacillus_Z--3||g__Paenisporosarcina--1||g__Palsa-1150--1||g__Palsa-343--1||g__Pandoraea--24||g__Pannonibacter--2||g__Paraburkholderia--3||g__Parageobacillus--5||g__Paraliobacillus--2||g__Paramaledivibacter--1||g__Paremcibacter--2||g__Pectinatus--9||g__Pelagirhabdus--1||g__Pelotalea--1||g__Peptoclostridium--1||g__Peribacillus--1||g__Permianibacter--1||g__Petrocella--3||g__Phaeospirillum--1||g__Phaeovibrio--1||g__Phormidium_B--1||g__Photobacterium--1||g__Planktothricoides--1||g__Planktothrix--6||g__Planobispora--1||g__Pleomorphomonas--1||g__Pokkaliibacter--1||g__Pontibacillus--2||g__Ponticaulis--4||g__Poriferisphaera--2||g__Priestia--2||g__Propionispira--1||g__Proteiniborus--1||g__Proteiniclasticum--8||g__Pseudoalteromonas--4||g__Pseudobacillus--1||g__Pseudobacteroides--1||g__Pseudobutyrivibrio--2||g__Pseudoclostridium--1||g__Pseudodesulfovibrio--2||g__Pseudogracilibacillus--2||g__Pseudomonas_A--2||g__Pseudomonas_B--1||g__Pseudomonas_D--8||g__Pseudomonas_E--3||g__Pseudomonas_F--1||g__Pseudomonas_O--1||g__Pseudothermotoga--1||g__Psychrobacillus--17||g__Psychrobium--1||g__Pyrococcus--4||g__QHXN01--1||g__QNEE01--1||g__QPJE01--1||g__QS-4-69-31--2||g__QS-5-70-15--1||g__Quadrisphaera--2||g__Quinella--41||g__R267--1||g__RBG-13-39-12--1||g__RBG-13-53-26--3||g__RBG-16-58-11--1||g__RBS10-35--1||g__RGIG250--1||g__RGIG3544--4||g__RGIG4057--5||g__RGIG5097--1||g__RGIG9201--5||g__RI-211--1||g__RSA17--1||g__RSA5--3||g__RSA7--4||g__RUG024--2||g__RUG114--1||g__RUG12372--26||g__RUG14243--2||g__RZZM01--2||g__RZZS01--1||g__Reconcilibacillus--1||g__Reinekea--1||g__Rheinheimera--2||g__Rhodoferax--1||g__Rhodopseudomonas--7||g__Robertmurraya--3||g__Roseburia--12||g__Roseibium--2||g__Rossellomorea--9||g__Rubeoparvulum--1||g__Ruminiclostridium--12||g__Rummeliibacillus--3||g__S143-34--1||g__S146-64--1||g__S146-73--1||g__S146-80--2||g__SCSIO-07484--3||g__SFDP01--2||g__SIG299--4||g__SIG300--2||g__SIG307--1||g__SIG336--1||g__SKGQ01--1||g__SKLX01--1||g__SKOM01--1||g__SKRI01--1||g__SKVJ01--1||g__SKXZ01--1||g__SKYL01--2||g__SLST01--1||g__SM1-B181--4||g__SM3-B62--2||g__SURF-16--1||g__SURF-27--1||g__SV1-B22--4||g__SW-7-71-33--1||g__SXNL01--1||g__SZUA-378--2||g__SZUA-448--1||g__SZUA-500--1||g__Saccharibacillus--16||g__Salinadaptatus--3||g__Salinibacter--1||g__Salinibaculum--2||g__Salinigranum--3||g__Saliniradius--1||g__Salinivibrio--6||g__Salipaludibacillus--3||g__Salirhabdus--1||g__Salisediminibacterium--2||g__Salsuginibacillus--3||g__Schwartzia--1||g__Sedimentibacter--1||g__Sediminibacillus--4||g__Sediminibacillus_A--1||g__Selenomonas--2||g__Selenomonas_A--28||g__Selenomonas_B--8||g__Selenomonas_C--5||g__Shewanella--1||g__Sneathiella--3||g__Solibacillus--1||g__Solidesulfovibrio--2||g__SpSt-1004--1||g__SpSt-225--1||g__SpSt-583--13||g__SpSt-899--1||g__Spirulina--1||g__Spirulina_A--1||g__Sporanaerobacter--1||g__Sporolactobacillus--3||g__Sporomusa--1||g__Streptohalobacillus--1||g__Succinimonas--1||g__Sulfurimonas--1||g__Symbiobacterium--5||g__Syntrophothermus--1||g__T1SED10-84--1||g__T33-2--1||g__TB5--1||g__Tagaea--1||g__Tc-Br11-E2g1--1||g__Tc-Br11-E2g8--1||g__Tepidanaerobacter--1||g__Tepidibacillus_A--1||g__Tepidibacter_A--1||g__Tepidimicrobium--1||g__Teredinibacter--5||g__Terracidiphilus--3||g__Terrilactibacillus--4||g__Thalassobacillus--1||g__Thalassocella--1||g__Thalassospira--4||g__Thalassotalea--1||g__Thauera_A--1||g__Thermaerobacter--3||g__Thermanaerothrix--2||g__Thermanaerovibrio--2||g__Thermincola--1||g__Thermoanaerobacterium--2||g__Thermoclostridium--3||g__Thermoclostridium_A--1||g__Thermococcus--5||g__Thermodesulfobacterium--2||g__Thermolongibacillus--1||g__Thermorudis--1||g__Thermosipho--3||g__Thermosynergistes--1||g__Thermotoga--3||g__Thiodiazotropha--7||g__Thiohalobacter--1||g__Thiopseudomonas--2||g__Thiospirillum--1||g__Tindallia--2||g__Tissierella--2||g__Tolypothrix_A--1||g__UBA10170--3||g__UBA11320--1||g__UBA1151--3||g__UBA1162--1||g__UBA12223--1||g__UBA12508--1||g__UBA1328--1||g__UBA1446--1||g__UBA1546--1||g__UBA1712--1||g__UBA1796--1||g__UBA1876--1||g__UBA2009--1||g__UBA2017--1||g__UBA2033--2||g__UBA2194--2||g__UBA2804--1||g__UBA2868--1||g__UBA2882--1||g__UBA2897--2||g__UBA2913--1||g__UBA3254--4||g__UBA3282--7||g__UBA3465--3||g__UBA3583--1||g__UBA3796--3||g__UBA3947--3||g__UBA3950--2||g__UBA3951--1||g__UBA4093--5||g__UBA4802--2||g__UBA4823--1||g__UBA4839--1||g__UBA4844--1||g__UBA4851--4||g__UBA4874--2||g__UBA4881--1||g__UBA4971--4||g__UBA5072--1||g__UBA5195--23||g__UBA5203--11||g__UBA5368--1||g__UBA5388--1||g__UBA5389--1||g__UBA5500--1||g__UBA5745--1||g__UBA5799--1||g__UBA5829--1||g__UBA5868--1||g__UBA6077--2||g__UBA6107--24||g__UBA6163--1||g__UBA6170--10||g__UBA6256--2||g__UBA629--1||g__UBA6627--1||g__UBA6663--9||g__UBA6808--1||g__UBA6898--2||g__UBA6919--1||g__UBA6921--1||g__UBA6955--2||g__UBA700--4||g__UBA701--1||g__UBA8346--1||g__UBA9159--1||g__UBA9217--1||g__UBA9220--1||g__UBA935--2||g__UBA9611--1||g__UBA9637--2||g__UBA9786--2||g__UBA9862--1||g__UBA9942--1||g__UBA9971--5||g__UMGS1260--1||g__UphvI-Ar2--1||g__Ureibacillus--5||g__VEOV01--1||g__VGOW01--3||g__Velocimicrobium--4||g__Vibrio--12||g__Virgibacillus--1||g__Virgibacillus_E--2||g__Viridibacillus--4||g__W-Firmicutes-14--3||g__W0P33-017--1||g__WFWF01--1||g__WGAO01--1||g__WGFY01--2||g__WMHbin3--1||g__WRHW01--6||g__WYBL01--1||g__Weizmannia--1||g__Woodsholea--1||g__XBB1006--1||g__YD0425bin50--1||g__YD0425bin51--1||g__YIM-78166--1||g__YIM-98839--1||g__YIM-B00319--1||g__ZC3RG10--1||g__ZC4RG34--1||g__ZCTH02-B3--2||g__ZCTH02-B6--2||g__Zobellella--1||g__Zobellella_C--1:gtdb_order_counter=o__4572-78--14||o__9FT-COMBO-42-15--1||o__ATCC43930--1||o__Acanthopleuribacterales--2||o__Acetivibrionales--29||o__Acidobacteriales--6||o__Actinomycetales--6||o__Alicyclobacillales--6||o__Anaerolineales--208||o__Aneurinibacillales--3||o__Aquificales--1||o__Archaeoglobales--4||o__Ardenticatenales--1||o__Atribacterales--11||o__Azospirillales--4||o__B1SED10-174--1||o__B21-G9--3||o__B3-G13--3||o__B4-G1--8||o__B62-G9--2||o__Bacillales--63||o__Bacillales_A--45||o__Bacillales_B--78||o__Bacillales_C--4||o__Bacillales_D--48||o__Bacillales_F--1||o__Bacillales_G--7||o__Bacillales_H--24||o__Bacteroidales--1||o__Bdellovibrionales--1||o__Brachyspirales--3||o__Brevibacillales--14||o__Burkholderiales--33||o__CACIAM-22H2--1||o__Caldalkalibacillales--1||o__Caldicoprobacterales--9||o__Calditerricolales--1||o__Campylobacterales--1||o__Carboxydocellales--1||o__Caulobacterales--9||o__Ch115--12||o__Chromatiales--8||o__Cloacimonadales--3||o__Clostridiales--142||o__Competibacterales--1||o__Cyanobacteriales--20||o__Cytophagales--2||o__D8A-2--1||o__DRI-13--3||o__DSLN01--2||o__DSM-27196--1||o__DSUL01--1||o__DTU010--3||o__DTU022--4||o__DTU065--2||o__DTU080--9||o__DTUO25--1||o__DUEN01--2||o__DULZ01--1||o__DUMD01--1||o__DUPQ01--1||o__Deferribacterales--2||o__Deferrisomatales--2||o__Dehalococcoidales--6||o__Desulfatiglandales--1||o__Desulfitobacteriales--26||o__Desulfobaccales--1||o__Desulfobacterales--20||o__Desulfobulbales--2||o__Desulfotomaculales--3||o__Desulfovibrionales--6||o__Desulfuribacillales--3||o__Desulfuromonadales--1||o__Dictyoglomales--1||o__Dissulfuribacterales--5||o__Dongiales--1||o__Enterobacterales--52||o__FW602-bin22--1||o__Fen-336--5||o__Fimbriimonadales--3||o__GBS-1--2||o__GCF-002020875--1||o__GIF10--1||o__GIF9--5||o__GWC2-55-46--16||o__Gastranaerophilales--5||o__Gemmatales--1||o__Gemmatimonadales--1||o__Geobacterales--20||o__Geothermocultorales--1||o__Gp22-AA2--2||o__HDB-SIOI813--1||o__HGW-17--2||o__HRBIN17--2||o__Halanaerobiales--19||o__Halobacteriales--223||o__Halobacteroidales--2||o__Halothiobacillales--1||o__Heliobacteriales--7||o__Holophagales--10||o__Hydrothermarchaeales--1||o__Ignavibacteriales--2||o__J002--1||o__JABLXB01--6||o__JACIWR01--1||o__JACPQY01--1||o__JACQBW01--1||o__JACRGO01--1||o__JACRHJ01--1||o__JADFXK01--3||o__JADQBR01--2||o__JAFGEY01--1||o__LZORAL124-64-63--7||o__Lachnospirales--223||o__Lactobacillales--3||o__Leptospirales--51||o__Limnochordales--2||o__Limnochordales_A--3||o__Limnocylindrales--29||o__Longimicrobiales--6||o__Lutisporales--12||o__Magnetococcales--2||o__Mahellales--2||o__Mesoaciditogales--6||o__Methanococcales--1||o__Methanomicrobiales--14||o__Methylococcales--2||o__Micavibrionales--2||o__Mycobacteriales--8||o__Myxococcales--5||o__Nitrococcales--3||o__Opitutales--4||o__Oscillospirales--2||o__PGYV01--2||o__PWKY01--1||o__Paenibacillales--69||o__Pedosphaerales--2||o__Peptococcales--2||o__Peptostreptococcales--27||o__Phycisphaerales--4||o__Pirellulales--1||o__Planctomycetales--1||o__Polyangiales--12||o__Propionibacteriales--1||o__Pseudomonadales--45||o__Pyrinomonadales--1||o__RBG-13-53-26--7||o__RBS10-35--1||o__RF32--1||o__RZYC01--2||o__Rhizobiales--34||o__Rhodospirillales--10||o__Rhodothermales--1||o__Rubeoparvulales--1||o__S146-80--2||o__S15B-MN24--8||o__SG8-11--1||o__SKNC01--1||o__SZUA-161--1||o__SZUA-242--1||o__SZUA-6--4||o__Selenomonadales--180||o__Sneathiellales--3||o__SpSt-225--1||o__Sphingomonadales--3||o__Sporomusales--2||o__Streptosporangiales--1||o__Symbiobacteriales--5||o__Synergistales--41||o__Syntrophomonadales--6||o__Syntrophorhabdales--2||o__Tepidibacillales--2||o__Tepidiformales--1||o__Thermacetogeniales--2||o__Thermaerobacterales--4||o__Thermincolales--19||o__Thermoanaerobacterales--2||o__Thermococcales--9||o__Thermodesulfobacteriales--4||o__Thermodesulfovibrionales--26||o__Thermoflexales--6||o__Thermomicrobiales--1||o__Thermosediminibacterales--5||o__Thermotogales--13||o__Thiohalobacterales--1||o__Tissierellales--15||o__UBA10015--2||o__UBA10575--1||o__UBA1151--4||o__UBA1280--1||o__UBA1429--1||o__UBA2242--1||o__UBA2979--3||o__UBA3495--1||o__UBA4802--9||o__UBA4971--6||o__UBA5500--1||o__UBA5829--2||o__UBA6077--5||o__UBA6098--1||o__UBA6919--1||o__UBA8346--1||o__UBA8366--3||o__UBA9217--3||o__UBA9219--1||o__UBA9615--1||o__UBA9637--9||o__UBA9942--1||o__UMGS1260--1||o__Vampirovibrionales--1||o__WVXJ01--1:gtdb_phylum_counter=p__4572-55--1||p__Acidobacteriota--26||p__Actinobacteriota--17||p__Aquificota--1||p__Armatimonadota--9||p__Atribacterota--11||p__Bacteroidota--6||p__Bdellovibrionota--1||p__Campylobacterota--1||p__Chloroflexota--309||p__Cloacimonadota--3||p__Cyanobacteria--34||p__Deferribacterota--2||p__Desulfobacterota--84||p__Desulfobacterota_C--2||p__Desulfobacterota_G--2||p__Desulfobacterota_I--6||p__Dictyoglomota--1||p__Firmicutes--373||p__Firmicutes_A--469||p__Firmicutes_B--72||p__Firmicutes_C--184||p__Firmicutes_D--5||p__Firmicutes_E--17||p__Firmicutes_F--22||p__Firmicutes_G--40||p__Firmicutes_H--1||p__Gemmatimonadota--7||p__Goldbacteria--2||p__Halobacteriota--241||p__Hydrothermarchaeota--1||p__JACPQY01--1||p__Krumholzibacteriota--7||p__Marinisomatota--1||p__Methanobacteriota_A--1||p__Methanobacteriota_B--9||p__Myxococcota--19||p__Myxococcota_A--1||p__Nitrospinota--2||p__Nitrospirota--34||p__Omnitrophota--3||p__Planctomycetota--7||p__Proteobacteria--224||p__Spirochaetota--71||p__Synergistota--43||p__Thermoplasmatota--1||p__Thermotogota--25||p__UBP14--1||p__Verrucomicrobiota--8:gtdb_species_counter=s__0-14-0-80-60-11 sp018897875--1||s__0-14-3-00-41-53 sp002780895--1||s__1162T-S-0a-05 sp000964245--1||s__14-2 sp001940225--1||s__14-2 sp012519695--1||s__14-2 sp910576975--2||s__14-2 sp910578825--2||s__14-2 sp910580015--1||s__14-2 sp910583835--1||s__14-2 sp910585625--1||s__14-2 sp910585895--1||s__14-2 sp910587895--1||s__14-2 sp910588285--1||s__14-2 sp910588845--1||s__14-2 sp910589635--1||s__1XD42-69 sp014287635--1||s__1XD42-69 sp017624495--1||s__1XD42-69 sp017625255--1||s__1XD42-69 sp910586355--1||s__1XD42-69 sp910589105--1||s__42-11 sp001508835--1||s__42-54-T18 sp002163245--1||s__4484-232 sp002084985--1||s__50-218 sp001508855--1||s__55-13 sp001898035--1||s__66-26 sp001897745--1||s__AA29 sp003222295--1||s__AA32 sp003223555--1||s__AM51-8 sp003478275--1||s__AM51-8 sp017470985--1||s__AM51-8 sp900546435--2||s__ATWF01 sp000421105--1||s__Acanthopleuribacter pedis--1||s__Acanthopleuribacter sp017498545--1||s__Acetatifactor sp002368865--1||s__Acetatifactor sp017461775--1||s__Acetatifactor sp017480445--1||s__Acetatifactor sp017624175--1||s__Acetatifactor sp017624835--2||s__Acetatifactor sp910577035--1||s__Acetitomaculum ruminis--1||s__Acetomicrobium flavidum--3||s__Acetomicrobium hydrogeniformans--2||s__Acetomicrobium sp002385485--1||s__Actinokineospora auranticolor--1||s__Actinokineospora baliensis--1||s__Actinokineospora enzanensis--1||s__Actinokineospora terrae--1||s__Actinosynnema auranticum--1||s__Actinosynnema mirum--1||s__Aeromonas australiensis--1||s__Agathobacter faecis--1||s__Agathobacter ruminis--1||s__Agathobacter sp015057085--1||s__Agathobacter sp017407605--2||s__Agathobacter sp017409825--1||s__Agathobacter sp017481285--1||s__Agathobacter sp017523185--1||s__Agathobacter sp017623935--1||s__Agathobacter sp900543445--1||s__Alicyclobacillus acidiphilus--2||s__Alicyclobacillus sp017329635--1||s__Alicyclobacillus vulcanalis--1||s__Alicyclobacillus_A contaminans--1||s__Alicyclobacillus_G kakegawensis--1||s__Aliidiomarina sp003290085--1||s__Aliivibrio sp016764915--1||s__Alkalibacillus almallahensis--1||s__Alkalibacillus haloalkaliphilus_A--1||s__Alkalicoccus luteus--1||s__Alkalicoccus urumqiensis--1||s__Alkalihalobacillus trypoxylicola--1||s__Alkalihalobacillus_A gibsonii_A--1||s__Alkaliphilus_A metalliredigens--1||s__Alkaliphilus_B halophilus--1||s__Alkaliphilus_B oremlandii--1||s__Alkaliphilus_B sp015978205--1||s__Alkaliphilus_B sp018141165--1||s__Alkaliphilus_B sp018919215--1||s__Alteromonas sp002729795--1||s__Alteromonas sp017794925--1||s__Aminiphilus circumscriptus--2||s__Aminiphilus sp002425685--2||s__Aminivibrio sp012519165--1||s__Ammoniphilus_A resinae--1||s__Amphibacillus sp012838505--1||s__Amphibacillus_C cookii--1||s__Amphibacillus_C jilinensis--1||s__Anaerobacillus alkalidiazotrophicus--1||s__Anaerobacterium chartisolvens--1||s__Anaerobium acetethylicum--1||s__Anaerocolumna jejuensis--1||s__Anaerocolumna sedimenticola--3||s__Anaerocolumna sp000702945--4||s__Anaerocolumna sp002294045--3||s__Anaerocolumna sp002434335--3||s__Anaerocolumna sp014218355--3||s__Anaerocolumna sp015655075--1||s__Anaerocolumna sp015655565--1||s__Anaerocolumna xylanovorans--1||s__Anaerolinea sp016213455--3||s__Anaerolinea thermolimosa--2||s__Anaerosalibacter bizertensis--1||s__Anaerospora sp002337925--1||s__Anaerosporobacter mobilis--1||s__Anaerovibrio lipolyticus--1||s__Anaerovibrio lipolyticus_A--4||s__Anaerovibrio lipolyticus_C--2||s__Anaerovibrio slackiae--1||s__Anaerovibrio sp000622005--2||s__Anaerovibrio sp002100115--4||s__Anaerovibrio sp016302095--1||s__Anaerovibrio sp017390245--1||s__Anaerovibrio sp017475925--2||s__Anaerovibrio sp900548165--1||s__Anaerovibrio sp900768695--1||s__Anaerovibrio sp902785445--3||s__Anaerovibrio sp902786545--2||s__Andreesenia angusta--1||s__Aneurinibacillus soli--1||s__Anoxybacillus_A tepidamans--1||s__Anoxybacillus_C caldiproteolyticus--1||s__Aquisalibacillus elongatus--1||s__Archaeoglobus sp017656475--1||s__Archaeoglobus_B sp003663025--1||s__Archangium violaceum_B--1||s__Ardenticatena maritima--1||s__Arsukibacterium perlucidum--1||s__Arsukibacterium sp002415085--1||s__Arsukibacterium sp018402695--1||s__Arsukibacterium sp019100565--1||s__Arsukibacterium tuosuense--1||s__Asticcacaulis excentricus--1||s__Azospirillum halopraeferens--1||s__Azospirillum sp016595245--1||s__B1SED10-174 sp003551905--1||s__B21-G9 sp003641545--2||s__B3-G13 sp003641555--1||s__B3-G13 sp015486095--2||s__B5-G16 sp003662995--2||s__B62-G9 sp003645695--1||s__BICA1-8 sp000802045--1||s__BMS3Bbin07 sp013152485--1||s__BRH-c25 sp001515955--2||s__BRH-c25 sp012519325--2||s__BRH-c25 sp017994115--1||s__Bacillus_A albus--2||s__Bacillus_A anthracis--1||s__Bacillus_A bombysepticus--1||s__Bacillus_A cereus--1||s__Bacillus_A cereus_AG--2||s__Bacillus_A cereus_AK--2||s__Bacillus_A cereus_AQ--3||s__Bacillus_A cereus_AU--1||s__Bacillus_A cereus_AZ--1||s__Bacillus_A cereus_BA--1||s__Bacillus_A clarus--1||s__Bacillus_A fungorum--2||s__Bacillus_A manliponensis--1||s__Bacillus_A mobilis--1||s__Bacillus_A mycoides--1||s__Bacillus_A mycoides_C--1||s__Bacillus_A paramycoides--1||s__Bacillus_A paranthracis--1||s__Bacillus_A sp002551815--1||s__Bacillus_A sp002571225--2||s__Bacillus_A sp006494425--2||s__Bacillus_A sp008923725--1||s__Bacillus_A sp018332475--2||s__Bacillus_A thuringiensis--1||s__Bacillus_A thuringiensis_AA--1||s__Bacillus_A thuringiensis_K--2||s__Bacillus_A thuringiensis_N--2||s__Bacillus_A thuringiensis_S--2||s__Bacillus_A toyonensis--1||s__Bacillus_A tropicus--1||s__Bacillus_A wiedmannii--2||s__Bacillus_AD massiliogorillae--1||s__Bacillus_AN ligniniphilus--1||s__Bacillus_AO bogoriensis--1||s__Bacillus_BB thermozeamaize--1||s__Bacillus_BQ marisflavi_A--2||s__Bacillus_BS sp008364785--2||s__Bacillus_BU sp000242895--1||s__Bacillus_BU sp012843265--2||s__Bacillus_BV sp014960805--1||s__Bacillus_BW pakistanensis--1||s__Bacillus_H miscanthi--1||s__Bacillus_H oshimensis--1||s__Bacillus_H patagoniensis--1||s__Bacillus_H sp001310375--1||s__Bacillus_H xiaoxiensis--1||s__Bacillus_L wakoensis--1||s__Bacillus_S pseudofirmus--1||s__Bacteroides_F pectinophilus--1||s__Bdellovibrio sp002209355--1||s__Bellilinea caldifistulae--2||s__Bellilinea sp003448875--1||s__Bermanella marisrubri--1||s__Biomaibacter acetigenes--1||s__Blastochloris sulfoviridis--1||s__Bosea caraganae--1||s__Bosea lathyri--1||s__Bosea psychrotolerans--1||s__Bosea robiniae--1||s__Bosea sp000735605--1||s__Bosea sp001429395--1||s__Bosea sp001748145--1||s__Bosea sp001898115--1||s__Bosea sp004144595--1||s__Bosea sp004341515--1||s__Bosea sp011764485--1||s__Bosea sp016428755--1||s__Bosea sp017308015--1||s__Bosea sp900112185--1||s__Bosea sp900113835--1||s__Bosea sp900470095--1||s__Bosea sp902506165--1||s__Bosea vaviloviae--1||s__Bosea vestrisii--1||s__Brachyspira murdochii--1||s__Brachyspira sp009755885--2||s__Breoghania corrubedonensis--1||s__Brevibacillus agri--1||s__Brevibacillus antibioticus--1||s__Brevibacillus brevis--1||s__Brevibacillus brevis_C--1||s__Brevibacillus brevis_D--1||s__Brevibacillus formosus--1||s__Brevibacillus fortis--1||s__Brevibacillus porteri--1||s__Brevibacillus sp000282075--1||s__Butyribacter intestini--2||s__Butyribacter sp000436755--2||s__Butyribacter sp001916135--1||s__Butyribacter sp002493085--1||s__Butyribacter sp003612285--1||s__Butyribacter sp017626435--1||s__Butyribacter sp018918235--1||s__Butyribacter sp902788645--1||s__Butyribacter sp902795705--1||s__Butyribacter sp910579085--1||s__Butyribacter sp910586605--1||s__Butyrivibrio sp000424545--1||s__Butyrivibrio sp017996845--3||s__CABMKH01 sp902386935--1||s__CADEEV01 sp902826455--1||s__CAG-127 sp902780405--1||s__CAG-127 sp902783015--1||s__CAG-303 sp015057425--1||s__CAG-303 sp017412055--1||s__CAG-303 sp017440045--1||s__CAG-303 sp910577835--1||s__CAG-411 sp017393285--1||s__CAIJPN01 sp903822545--2||s__CAILKP01 sp903834785--1||s__CAIMNN01 sp903842845--1||s__CAIMUM01 sp016930155--1||s__CAINDZ01 sp016703265--3||s__CAINDZ01 sp016712675--1||s__CAINDZ01 sp903847545--1||s__CAINDZ01 sp903859215--1||s__CAINDZ01 sp903912525--1||s__CAIPTY01 sp016650295--1||s__CAIQDA01 sp903870415--2||s__CAIQIV01 sp903871905--9||s__CAIQJJ01 sp903872065--1||s__CAITIQ01 sp016794345--1||s__CAITRH01 sp903894755--1||s__CAIULK01 sp903899885--1||s__CAIXLI01 sp903824505--1||s__CAIXPS01 sp903873965--1||s__CAIXXC01 sp903897565--1||s__CAIXZV01 sp903930745--1||s__CAJCBL01 sp019136515--1||s__CAJJNI01 sp905193085--1||s__CAJORE01 sp905236785--1||s__CAJPQU01 sp905372875--1||s__CAJPSE01 sp003860125--1||s__CF-72 sp005883405--1||s__CF-72 sp019239775--2||s__CFH-S0501 sp004521915--1||s__CFH-S0501 sp011059135--1||s__CFX15 sp013112575--3||s__CGMCC-1-18722 sp016746085--2||s__COE1 sp000403215--1||s__COE1 sp002358575--2||s__COE1 sp002490665--1||s__COE1 sp002491195--2||s__COE1 sp002492295--1||s__COE1 sp009774245--1||s__COE1 sp009774345--2||s__COE1 sp011959805--1||s__COE1 sp014239155--1||s__COE1 sp015056925--1||s__COE1 sp017391545--1||s__COE1 sp017424235--1||s__COE1 sp017440575--1||s__COE1 sp017467805--1||s__COE1 sp910586095--1||s__COE1 sp910588595--1||s__CSBR16-88 sp007116145--1||s__CSSED11-109 sp003563385--1||s__Caldanaerovirga acetigignens--1||s__Caldatribacterium californiense_A--1||s__Caldatribacterium californiense_B--2||s__Caldatribacterium saccharofermentans--3||s__Caldatribacterium sp014359405--1||s__Caldicoprobacter guelmensis--1||s__Caldimicrobium sp009903935--1||s__Caldimicrobium thiodismutans_B--1||s__Caldisalinibacter kiritimatiensis--1||s__Calditerricola satsumensis--1||s__Calidifontibacillus oryziterrae--1||s__Calidifontibacillus sp012842745--1||s__Calidifontibacillus sp016841285--1||s__Caloramator mitchellensis--1||s__Caloramator_B quimbayensis--1||s__Caloramator_B sp006016075--1||s__Caproicibacter sp002409585--1||s__Carboxydocella thermautotrophica--1||s__Catonella sp900314885--1||s__Caulobacter sp016234625--1||s__Celerinatantimonas diazotrophica--1||s__Cellulosilyticum sp002735925--1||s__Cellulosilyticum sp015058045--1||s__Centipeda infelix--1||s__Centipeda noxia--1||s__Centipeda periodontii--1||s__Centipeda sp000286455--1||s__Centipeda sp000318175--1||s__Centipeda sp000468035--1||s__Centipeda sp001683335--1||s__Centipeda sp905372865--1||s__Ch10 sp013178295--9||s__Ch115 sp013178415--5||s__Clostridiisalibacter paucivorans--1||s__Clostridium beijerinckii--4||s__Clostridium beijerinckii_A--1||s__Clostridium botulinum_A--1||s__Clostridium butyricum_B--1||s__Clostridium cagae--1||s__Clostridium chromiireducens--1||s__Clostridium nigeriense--1||s__Clostridium saccharobutylicum--3||s__Clostridium saccharoperbutylacetonicum--1||s__Clostridium sp002760435--2||s__Clostridium sp009928485--3||s__Clostridium sp015234215--1||s__Clostridium taeniosporum--2||s__Clostridium uliginosum--3||s__Clostridium vincentii--1||s__Clostridium_AD estertheticum--1||s__Clostridium_AD estertheticum_A--1||s__Clostridium_AD frigoris--1||s__Clostridium_AD sp002403785--1||s__Clostridium_AD sp018861755--2||s__Clostridium_AD sp018861905--1||s__Clostridium_AD tagluense--1||s__Clostridium_AE oryzae--2||s__Clostridium_AG cavendishii--3||s__Clostridium_AK pascui--1||s__Clostridium_AK sp900185645--1||s__Clostridium_AM carboxidivorans--2||s__Clostridium_AM magnum--2||s__Clostridium_AM scatologenes--3||s__Clostridium_AM sp012926525--6||s__Clostridium_AM sp019207025--2||s__Clostridium_AN bornimense--1||s__Clostridium_AO liquoris--1||s__Clostridium_AO lundense--2||s__Clostridium_AO tetanomorphum--2||s__Clostridium_AR sp004015185--1||s__Clostridium_AR sp009928445--1||s__Clostridium_AR sp016595795--1||s__Clostridium_B kluyveri--1||s__Clostridium_B ljungdahlii--3||s__Clostridium_B ljungdahlii_A--1||s__Clostridium_B ragsdalei--2||s__Clostridium_B sp004006395--2||s__Clostridium_C acetireducens--1||s__Clostridium_F botulinum--2||s__Clostridium_F botulinum_A--3||s__Clostridium_F niameyense--1||s__Clostridium_F sp001276215--2||s__Clostridium_F sporogenes--3||s__Clostridium_G tetani--1||s__Clostridium_H botulinum_A--3||s__Clostridium_H botulinum_B--4||s__Clostridium_H bovifaecis--1||s__Clostridium_H homopropionicum--2||s__Clostridium_H massiliodielmoense--1||s__Clostridium_H novyi--2||s__Clostridium_I akagii--1||s__Clostridium_I pasteurianum--1||s__Clostridium_J argentinense--1||s__Clostridium_J punense--2||s__Clostridium_J sp002381695--1||s__Clostridium_J sp900547625--1||s__Clostridium_K cellulovorans--1||s__Clostridium_L algidicarnis--1||s__Clostridium_L amazonitimonense--1||s__Clostridium_N fimetarium--2||s__Clostridium_N sp905215405--1||s__Clostridium_S felsineum--1||s__Clostridium_S pasteurianum_A--2||s__Clostridium_T intestinale--1||s__Clostridium_W aceticum--1||s__Clostridium_W formicaceticum--1||s__Clostridium_Z frigidicarnis--1||s__Cohaesibacter gelatinilyticus--1||s__Cohnella laeviribosi--1||s__Cohnella nanjingensis--1||s__Colwellia_A sp013215385--1||s__Corallincola luteus--1||s__Crinalium epipsammum--1||s__Curvivirga aplysinae--2||s__DRHN01 sp011049595--1||s__DSAR01 sp011046405--3||s__DSHX01 sp011055965--1||s__DSLN01 sp011048175--1||s__DSLN01 sp902812335--1||s__DSPX01 sp011331985--1||s__DSPX01 sp016446395--1||s__DSQQ01 sp012032575--9||s__DSUL01 sp011329005--1||s__DSXH01 sp011367925--1||s__DSYU01 sp011367365--1||s__DTIE01 sp011334565--1||s__DTIZ01 sp011370625--1||s__DTKD01 sp011371645--1||s__DTOV01 sp011388995--1||s__DTOV01 sp018052995--1||s__DTPE01 sp011357985--1||s__DTU010 sp900018335--1||s__DTU013 sp002385815--1||s__DTU013 sp012519745--1||s__DTU059 sp012523685--1||s__DTU059 sp012728095--1||s__DTU063 sp001512695--1||s__DTU065 sp001512545--1||s__DTU080 sp001513395--1||s__DUEN01 sp011176545--1||s__DUEN01 sp013152435--1||s__DUES01 sp011192055--1||s__DULF01 sp012840535--1||s__DULK01 sp902812435--1||s__DULZ01 sp012840125--1||s__DUMD01 sp012840065--1||s__DUMU01 sp012839805--1||s__DUMU01 sp014896315--1||s__DUNV01 sp012728375--1||s__DUNV01 sp016841605--1||s__DUOD01 sp012838995--1||s__DUPQ01 sp012838235--1||s__DUSG01 sp012521375--2||s__DUSG01 sp012842725--3||s__DUSN01 sp012842605--2||s__DUSO01 sp012842565--2||s__DUUT01 sp012841405--1||s__DYL19 sp016841325--5||s__DYL19 sp016841725--1||s__DYL19 sp019008365--2||s__Deferrisoma camini--1||s__Deferrisoma sp013152215--1||s__Defluviitalea_A raffinosedens--1||s__Desnuesiella massiliensis--2||s__Desulfitobacterium chlororespirans--1||s__Desulfitobacterium dehalogenans--2||s__Desulfitobacterium hafniense--1||s__Desulfobacter curvatus--1||s__Desulfobacter vibrioformis--1||s__Desulfobacula sp001799395--1||s__Desulfocapsa sulfexigens_B--1||s__Desulfoluna butyratoxydans--1||s__Desulfoluna spongiiphila--1||s__Desulfonauticus sp001507915--1||s__Desulfonauticus submarinus--1||s__Desulfonema_C magnum--1||s__Desulfonispora thiosulfatigenes--1||s__Desulfospira joergensenii--1||s__Desulfosporosinus acididurans--1||s__Desulfosporosinus acidiphilus--1||s__Desulfosporosinus fructosivorans--2||s__Desulfosporosinus lacus--3||s__Desulfosporosinus meridiei--2||s__Desulfosporosinus orientis--1||s__Desulfosporosinus sp000224515--1||s__Desulfosporosinus sp001707885--1||s__Desulfosporosinus sp002196705--1||s__Desulfosporosinus sp002404215--1||s__Desulfosporosinus sp002413075--1||s__Desulfosporosinus sp003513495--1||s__Desulfosporosinus sp004766055--1||s__Desulfosporosinus sp016278585--1||s__Desulfosporosinus youngiae--2||s__Desulfotomaculum aquiferis--2||s__Desulfuribacillus alkaliarsenatis--1||s__Desulfuribacillus_A stibiiarsenatis--2||s__Desulfurispora thermophila--1||s__Dethiosulfovibrio peptidovorans--2||s__Dethiosulfovibrio salsuginis--2||s__Dissulfuribacter sp015494155--1||s__Dissulfuribacter thermophilus--1||s__ER46 sp003054705--1||s__Enterococcus_E columbae--1||s__Eubacterium_C oxidoreducens--1||s__Eubacterium_C sp905236225--2||s__Eubacterium_F sp002490465--1||s__Eubacterium_F sp016280325--1||s__Evansella cellulosilytica--1||s__Evansella clarkii--1||s__F0540 sp000466585--1||s__F0540 sp016765585--1||s__F0540 sp900167505--1||s__FACHB-1375 sp014696265--1||s__FJAT-45066 sp002335755--1||s__FJAT-46582 sp002261155--1||s__FJAT-46582 sp002797375--2||s__FJAT-46582 sp016820555--1||s__FMMP01 sp900095725--1||s__FW300-bin19 sp004297825--1||s__Fen-1039 sp003141455--2||s__Fen-1039 sp003141955--2||s__Fen-1039 sp003142755--2||s__Fen-1039 sp003152995--2||s__Fen-1039 sp003153755--6||s__Fen-1039 sp003156975--1||s__Fen-1039 sp003157875--1||s__Fen-1039 sp003158295--2||s__Fen-1039 sp003158495--1||s__Fen-1039 sp003158675--2||s__Fen-1039 sp003158875--2||s__Fen-1039 sp003171035--2||s__Fen-1039 sp003171065--3||s__Fen-1058 sp003154115--2||s__Fen-1364 sp003141795--3||s__Fen-1364 sp003154555--1||s__Ferrimonas futtsuensis--1||s__Fervidobacterium_A thailandense--1||s__Filobacillus milosensis--1||s__Fulvivirga sp016775155--1||s__Fusibacter_A sp002452745--2||s__Fusibacter_A sp015352425--3||s__Fusibacter_C sp001897605--2||s__Fusibacter_C sp002441045--2||s__G11 sp017614185--1||s__GBS-1 sp001443005--1||s__GCA-2724675 sp002724675--1||s__GCA-2733545 sp002733545--1||s__GCA-2753465 sp002753465--1||s__GCA-2753745 sp002753745--1||s__GRL18 sp016744995--1||s__GW-Firmicutes-8 sp002840165--2||s__GWA2-54-12 sp001795535--1||s__GWA2-54-12 sp016182705--1||s__GWA2-54-12 sp905339405--1||s__GWB2-47-37 sp001803635--1||s__GWB2-55-19 sp001797465--1||s__GWB2-55-19 sp016182655--1||s__GWB2-55-19 sp016212705--1||s__GWB2-55-19 sp016218095--1||s__GWB2-55-19 sp016218105--1||s__GWC2-56-14 sp001803705--1||s__Gemmata massiliana_A--1||s__Gemmatirosa kalamazoonesis--1||s__Geobacillus thermophilus--1||s__Geobacter sp003712145--1||s__Geomobilimonas sp003574885--1||s__Geomonas bemidjiensis--1||s__Geomonas edaphica--1||s__Geomonas ferrireducens--2||s__Geomonas oryzae--1||s__Geomonas sp000023645--1||s__Geomonas sp903925075--1||s__Geotalea toluenoxydans--1||s__Geothermocultor quzhuomuensis--1||s__Geothrix fermentans--1||s__Geovibrio sp001603805--1||s__Gilvimarinus chinensis--1||s__Gorillibacterium timonense--1||s__Gottschalkia acidurici--1||s__Gp1-AA145 sp003224755--1||s__Gp22-AA3 sp016177515--1||s__Gracilibacillus boraciitolerans--1||s__Gracilibacillus dipsosauri--1||s__Gracilibacillus halophilus--2||s__Gracilibacillus halotolerans--1||s__Gracilibacillus lacisalsi--2||s__Gracilibacillus phocaeensis--1||s__Gracilibacillus sp002797295--1||s__Gracilibacillus sp010993965--1||s__Gracilibacillus sp017599345--2||s__Gracilibacillus ureilyticus--1||s__HARCEL1 sp003058365--2||s__HGW-1 sp002841375--2||s__HRBIN17 sp011055095--1||s__HRBIN17 sp011380395--1||s__HRBIN29 sp002898215--1||s__HU2P27 sp014280935--1||s__Halalkalirubrum sp003551725--1||s__Halanaeroarchaeum sulfurireducens--1||s__Halanaerobium congolense--1||s__Halanaerobium kushneri--2||s__Halanaerobium praevalens--1||s__Halanaerobium saccharolyticum--1||s__Halanaerobium saccharolyticum_A--2||s__Halanaerobium saccharolyticum_B--1||s__Halanaerobium saccharolyticum_C--2||s__Halanaerobium salsuginis--1||s__Halanaerobium sp003070825--1||s__Halapricum salinum--1||s__Halapricum sp009741825--1||s__Halapricum sp017094465--1||s__Halapricum sp017094505--4||s__Halapricum sp017094525--3||s__Halarsenatibacter silvermanii--1||s__Halegenticoccus sp004116405--1||s__Haloarcula amylolytica--1||s__Haloarcula argentinensis--2||s__Haloarcula hispanica--1||s__Haloarcula japonica--2||s__Haloarcula marismortui--4||s__Haloarcula rubripromontorii--2||s__Haloarcula salina--4||s__Haloarcula sebkhae--2||s__Haloarcula sp001485575--2||s__Haloarcula sp005406125--3||s__Haloarcula sp008729015--1||s__Haloarcula taiwanensis--3||s__Haloarcula vallismortis--1||s__Halobacterium hubeiense--3||s__Halobacterium jilantaiense--1||s__Halobacterium salinarum--1||s__Halobacterium sp000230955--1||s__Halobacterium sp001485535--3||s__Halobacterium sp009741975--2||s__Halobacterium sp009831555--1||s__Halobacterium sp011734195--2||s__Halobaculum sp009831625--3||s__Halobaculum sp013401515--1||s__Halobaculum sp013402875--2||s__Halobellus captivus--1||s__Halobellus clavatus--1||s__Halobellus limi--3||s__Halobellus rufus--1||s__Halobellus sp003665925--2||s__Halobellus sp003665935--1||s__Halobiforma haloterrestris--2||s__Halobiforma lacisalsi--2||s__Halodesulfurarchaeum formicicum--1||s__Haloferax denitrificans--1||s__Haloferax marisrubri--1||s__Haloferax massiliensis--1||s__Haloferax profundi--1||s__Haloferax sp009674585--1||s__Haloferax sulfurifontis--1||s__Halogeometricum borinquense--2||s__Halogeometricum rufum--2||s__Halohasta litchfieldiae--1||s__Haloimpatiens massiliensis--1||s__Halomicroarcula limicola--1||s__Halomicroarcula pellucida--4||s__Halomicrobium katesii--3||s__Halomicrobium mukohataei--3||s__Halomicrobium sp009617995--2||s__Halomicrobium zhouii--1||s__Halonotius pteroides--1||s__Halonotius roseus--1||s__Halonotius sp003605575--2||s__Halopiger aswanensis--2||s__Halopiger xanaduensis--2||s__Halopiger_A goleimassiliensis--3||s__Haloplanus rallus--1||s__Haloplanus rubicundus--2||s__Haloplanus salinus--1||s__Halorhabdus rudnickae--3||s__Halorhabdus sp004944975--5||s__Halorhabdus sp009690625--4||s__Halorhabdus sp013839425--3||s__Halorhabdus tiamatea--1||s__Halorhabdus utahensis--3||s__Halorientalis regularis--1||s__Halorientalis sp004118325--2||s__Halorientalis sp005049285--3||s__Halorubrum aethiopicum--1||s__Halorubrum alkaliphilum--1||s__Halorubrum amylolyticum--1||s__Halorubrum aquaticum--1||s__Halorubrum californiense--2||s__Halorubrum cibi--1||s__Halorubrum halophilum--2||s__Halorubrum kocurii--3||s__Halorubrum lacusprofundi--1||s__Halorubrum lipolyticum--1||s__Halorubrum sodomense--1||s__Halorubrum sp000496175--1||s__Halorubrum sp001261915--1||s__Halorubrum sp002252755--1||s__Halorubrum sp002286985--1||s__Halorubrum sp003697845--1||s__Halorubrum sp003721435--1||s__Halorubrum sp003781945--1||s__Halorubrum sp004114375--2||s__Halorussus litoreus--1||s__Halorussus ruber--1||s__Halorussus sp003023465--1||s__Halorussus sp004765795--2||s__Halorussus sp004765805--1||s__Halosimplex carlsbadense--1||s__Halosimplex halophilum--1||s__Halosimplex litoreum--1||s__Halosimplex pelagicum--2||s__Halosimplex rubrum--2||s__Halosimplex salinum--1||s__Halospina salipaludis--2||s__Halospina sp007135745--1||s__Halospina utahensis_A--1||s__Halospina utahensis_B--1||s__Halothermothrix orenii--2||s__Halovenus aranensis--1||s__Halovenus sp001564135--1||s__Halovenus sp009831575--1||s__Hathewaya sp003288255--1||s__Heliobacterium chlorum--1||s__Heliomicrobium gestii--2||s__Heliomicrobium undosum--1||s__Heliorestis acidaminivorans--1||s__Heliorestis convoluta--2||s__Herbivorax sp012517995--1||s__Hirschia baltica--1||s__Hirschia maritima--1||s__Holophaga foetida--1||s__Holophaga sp002297665--1||s__Holophaga sp017859955--1||s__Hungateiclostridium mesophilum--1||s__Hungateiclostridium sp012798835--1||s__Hungateiclostridium thermocellum--2||s__HyVt-16 sp011043375--1||s__Hypericibacter adhaerens--1||s__ISDg sp002315495--1||s__Idiomarina piscisalsi_A--1||s__Indioceanicola profundi--1||s__Isachenkonia alkalipeptolytica--1||s__J002 sp003697105--1||s__J095 sp003695455--1||s__JAABSP01 sp011390345--1||s__JAABSW01 sp011390155--1||s__JAABTD01 sp011389855--3||s__JAABTD01 sp011390065--1||s__JAABTE01 sp011390035--2||s__JAABTS01 sp011389735--2||s__JAADCZ01 sp015493475--2||s__JAADFM01 sp013152845--1||s__JAADHY01 sp013151585--1||s__JAADIE01 sp015484595--1||s__JAAXXJ01 sp013334545--1||s__JAAYAH01 sp012719445--1||s__JAAYAN01 sp012719345--1||s__JAAYGY01 sp012522165--1||s__JAAYGY01 sp012735575--1||s__JAAYLA01 sp012522135--1||s__JAAYLO01 sp012521855--1||s__JAAYLU01 sp001604435--2||s__JAAYLU01 sp002068355--7||s__JAAYLU01 sp012521675--3||s__JAAYLU01 sp018436725--1||s__JAAYLU01 sp018436785--3||s__JAAYMU01 sp012523535--1||s__JAAYMV01 sp012521185--1||s__JAAYVR01 sp011333855--1||s__JAAYXE01 sp012516075--2||s__JAAZHD01 sp012510895--2||s__JAAZLH01 sp012799415--1||s__JAAZNB01 sp012798515--8||s__JAAZNS01 sp012798185--4||s__JAAZNS01 sp016929095--5||s__JAAZVP01 sp018623495--1||s__JABLXB01 sp013178305--2||s__JABLXL01 sp012839815--4||s__JABLXL01 sp013178125--1||s__JABUEZ01 sp013314795--1||s__JACAFF01 sp013388455--1||s__JACDOG01 sp017656305--1||s__JACIWR01 sp014360845--1||s__JACMJL01 sp014380625--2||s__JACOUO01 sp016177845--1||s__JACPAV01 sp016180645--1||s__JACPFJ01 sp003574895--1||s__JACPZJ01 sp016195585--1||s__JACPZR01 sp016195395--1||s__JACQBW01 sp016194305--1||s__JACRCG01 sp001802645--1||s__JACRCG01 sp009885845--1||s__JACRCG01 sp009886055--1||s__JACRCG01 sp903876875--1||s__JACRCG01 sp903901875--1||s__JACRCG01 sp903925005--1||s__JACRCH01 sp016219075--1||s__JACRCH01 sp016219115--1||s__JACRCI01 sp016219105--1||s__JACRCL01 sp016219015--1||s__JACRCQ01 sp016218915--1||s__JACRGO01 sp016212295--1||s__JACRGZ01 sp016234155--1||s__JACRHH01 sp016212095--1||s__JACRHJ01 sp016212105--1||s__JACRNJ01 sp016234985--2||s__JACRPW01 sp016223005--2||s__JACWAF01 sp014874185--1||s__JADFVP01 sp015222595--1||s__JADFXI01 sp015233365--1||s__JADFXI01 sp015233655--1||s__JADFXJ01 sp015233615--1||s__JADFXK01 sp015233055--1||s__JADFXK01 sp015233285--1||s__JADFXK01 sp015233295--1||s__JADGBH01 sp015231595--2||s__JADJCA01 sp016703425--1||s__JADJRF01 sp016712355--1||s__JADQBS01 sp016278535--1||s__JADQBT01 sp016278485--1||s__JAENYW01 sp016841555--1||s__JAENZX01 sp016841045--5||s__JAEUSB01 sp016788865--1||s__JAFAYN01 sp019240375--2||s__JAFGCL01 sp016932645--4||s__JAFGDQ01 sp016932015--1||s__JAFGEY01 sp016931365--1||s__JAFGFI01 sp016931185--5||s__JAFGFO01 sp016931085--3||s__JAFGNH01 sp016927115--5||s__JAFGNV01 sp016926805--1||s__JAFGNV01 sp016931895--3||s__JAFGSN01 sp016934575--1||s__JAFGTP01 sp016934035--1||s__JAGIBK01 sp017744355--3||s__JAGOCT01 sp017998585--3||s__JAGOOP01 sp017992455--1||s__JAGPAO01 sp018063805--1||s__JAGYID01 sp018606725--1||s__JAHJMN01 sp018821305--2||s__JL129W03 sp017358165--3||s__JN-9 sp004103695--1||s__Jeotgalibaca porci--1||s__Jeotgalibacillus alimentarius--1||s__Jeotgalibacillus sp004405105--1||s__KM106-2 sp009731425--1||s__KM106-2 sp905214875--1||s__Kineothrix alysoides--1||s__Kineothrix sp003488965--2||s__Kineothrix sp012520655--1||s__Kineothrix sp910586275--1||s__Kmv42 sp014859105--1||s__Kordiimonas gwangyangensis--1||s__Kurthia gibsonii--1||s__Kurthia sp018065935--1||s__Kurthia zopfii--1||s__Labilithrix sp001899635--1||s__Labilithrix sp009780955--1||s__Labilithrix sp009781005--1||s__LacT sp009017255--1||s__Lachnoclostridium sp015057635--1||s__Lachnospira sp000437735--3||s__Lachnospira sp002394205--1||s__Lachnospira sp017397445--1||s__Lachnospira sp900316325--1||s__Lachnospira sp900545725--2||s__Lachnospira sp900551945--2||s__Lachnotalea glycerini--2||s__Lachnotalea soehngenii--2||s__Lachnotalea sp900184995--4||s__Leptolinea sp012515195--5||s__Leptolinea sp012798535--2||s__Leptolinea sp012798615--6||s__Leptolinea tardivitalis--8||s__Leptonema illini--1||s__Leptospira adleri--1||s__Leptospira alstonii--1||s__Leptospira barantonii--1||s__Leptospira ellisii--1||s__Leptospira gomenensis--1||s__Leptospira interrogans--1||s__Leptospira kirschneri--1||s__Leptospira kmetyi--1||s__Leptospira noguchii--1||s__Leptospira sp016918785--1||s__Leptospira sp016919175--1||s__Leptospira stimsonii--1||s__Leptospira stimsonii_A--2||s__Leptospira tipperaryensis--1||s__Leptospira weilii_A--1||s__Leptospira yasudae--1||s__Leptospira_A idonii--1||s__Leptospira_A kobayashii--1||s__Leptospira_B andrefontaineae--1||s__Leptospira_B broomii--2||s__Leptospira_B dzoumogneensis--1||s__Leptospira_B fainei--2||s__Leptospira_B fletcheri--1||s__Leptospira_B fluminis--2||s__Leptospira_B haakeii--1||s__Leptospira_B hartskeerlii--1||s__Leptospira_B inadai--2||s__Leptospira_B johnsonii--1||s__Leptospira_B langatensis--1||s__Leptospira_B licerasiae--1||s__Leptospira_B neocaledonica--1||s__Leptospira_B perolatii--1||s__Leptospira_B saintgironsiae--1||s__Leptospira_B sarikeiensis--1||s__Leptospira_B semungkisensis--1||s__Leptospira_B sp000347035--1||s__Leptospira_B venezuelensis--1||s__Leptospira_B wolffii--1||s__Limnospira fusiformis--1||s__Limnospira platensis--1||s__Longimicrobium terrae--2||s__Lutispora thermophila--2||s__Lysinibacillus boronitolerans--1||s__Lysinibacillus fusiformis_D--1||s__Lysinibacillus sp001275675--2||s__Lysinibacillus sp001278875--1||s__Lysinibacillus sp002973635--1||s__Lysinibacillus sphaericus_A--1||s__Lysinibacillus sphaericus_B--1||s__Lysinibacillus xylanilyticus--1||s__MES13 sp009711785--1||s__MGBC114844 sp910579865--1||s__MGBC114844 sp910585255--1||s__MGBC140009 sp910586015--1||s__MSJ-11 sp018918285--1||s__MT45 sp900100325--1||s__MT45 sp900230215--1||s__MVZN01 sp002069125--1||s__MVZN01 sp017998475--1||s__MVZN01 sp018263175--1||s__MYbin3 sp002753335--1||s__MYbin3 sp004321915--2||s__Magnetobacterium sp002753395--1||s__Magnetobacterium sp015233725--1||s__Magnetofaba australis--1||s__Magnetospirillum aberrantis--1||s__Magnetospirillum sp014379805--1||s__Magnetovibrio sp016763895--1||s__Mahella australiensis--1||s__Maledivibacter halophilus--1||s__Malonomonas rubra_A--1||s__Margalitia shackletonii--1||s__Margalitia sp018343615--3||s__Marinilactibacillus sp017599325--1||s__Marinimicrobium agarilyticum--1||s__Marinobacter orientalis--1||s__Marinobacter vulgaris--1||s__Marinobacter_A nanhaiticus--1||s__Marinobacterium sp013373575--1||s__Marinomonas sp006385675--1||s__Marivibrio halodurans--1||s__Massilibacillus massiliensis--1||s__Melghiribacillus sp017656265--1||s__Mesoaciditoga lauensis--2||s__Mesoaciditoga sp015489955--1||s__Mesobacillus boroniphilus--1||s__Mesobacillus boroniphilus_A--1||s__Mesobacillus jeotgali--1||s__Mesobacillus jeotgali_A--1||s__Mesobacillus oceanisediminis_A--1||s__Mesobacillus selenatarsenatis--1||s__Mesobacillus selenatarsenatis_A--1||s__Mesobacillus sp014856545--1||s__Mesobacillus sp017355915--1||s__Mesobacillus sp017912555--1||s__Mesobacillus sp018613055--1||s__Mesobacillus sp018613155--1||s__Mesobacillus sp018613195--1||s__Mesobacillus sp018613315--1||s__Mesobacillus subterraneus--1||s__Mesobacillus subterraneus_A--1||s__Metabacillus crassostreae--2||s__Metabacillus litoralis_B--1||s__Metabacillus sp002577655--1||s__Metalysinibacillus jejuensis--1||s__Metalysinibacillus saudimassiliensis--1||s__Methanocaldococcus bathoardescens--1||s__Methanoculleus_A taiwanensis--2||s__Methanofollis ethanolicus--3||s__Methanofollis sp002498315--3||s__Methanofollis sp004297185--1||s__Methanofollis sp017875325--2||s__Methanomicrobium sp017875315--1||s__Methanoplanus limicola--2||s__Methylogaea oryzae--1||s__Methylomonas sp018335995--1||s__Micavibrio aeruginosavorus_A--1||s__Mobilicoccus massiliensis--1||s__Mobilicoccus sp012277275--1||s__Mobilitalea hemicellulosilytica--1||s__Mobilitalea sibirica--1||s__Mobilitalea sp002307215--2||s__Mobilitalea sp012837865--1||s__Mobilitalea sp012839235--1||s__Mobilitalea sp012839295--1||s__Mobilitalea sp014174405--1||s__Mobiluncus curtisii--1||s__Mt11 sp002398845--1||s__Myxococcus caerfyrddinensis--1||s__Myxococcus hansupus--1||s__Myxococcus sp017301735--1||s__NAK19 sp003130835--4||s__NAK19 sp003327455--4||s__NK4A144 sp900114405--1||s__NK4A144 sp900168235--1||s__NaphS2 sp016844935--1||s__Natrarchaeobaculum aegyptiacum--1||s__Natrarchaeobaculum sp001563885--1||s__Natrarchaeobaculum sulfurireducens--4||s__Natrarchaeobius chitinivorans--1||s__Natrarchaeobius chitinivorans_A--3||s__Natrarchaeobius halalkaliphilus--1||s__Natrarchaeobius swarupiae--3||s__Natrialba chahannaoensis--1||s__Natrialba hulunbeirensis--1||s__Natrialba magadii--1||s__Natrialba sp001861355--1||s__Natronobacterium gregoryi--3||s__Natronobacterium texcoconense--1||s__Natronomonas moolapensis--1||s__Natronoplasma sp018334835--1||s__Natronorubrum halalkaliphilum--2||s__Neobacillus fumarioli--1||s__Neobacillus jeddahensis--2||s__Neobacillus massiliamazoniensis--3||s__Neobacillus niacini_B--1||s__Neobacillus renqingensis--3||s__Neobacillus rubiinfantis--1||s__Neobacillus sp002567005--2||s__Neobacillus sp005154805--3||s__Neobacillus sp011250555--1||s__Neobacillus sp016765675--2||s__Neobacillus vireti--3||s__Neptunomonas marina--1||s__Niallia circulans_B--1||s__Niallia sp009183415--2||s__Niallia sp011524565--1||s__Niallia taxi--3||s__Niameybacter sp900551325--1||s__Nitrincola alkalilacustris--1||s__Niveibacterium sp009781175--1||s__Nocardioides ferulae--1||s__OB1-4 sp011333985--1||s__OEQK01 sp900240405--1||s__OESV01 sp900240995--1||s__OLB14 sp013112685--1||s__OLB14 sp016234495--1||s__OLB14 sp016709305--8||s__OLB14 sp016714565--1||s__OLB14 sp017985935--3||s__OLB14 sp903837815--2||s__OLB14 sp903914955--2||s__Oceanisphaera marina--1||s__Oceanobacillus massiliensis--1||s__Oceanobacillus zhaokaii--1||s__Ohtaekwangia sp018598185--1||s__Oleisolibacter albus--1||s__Opitutus terrae--1||s__Orenia marismortui--2||s__Ornatilinea apprima--4||s__Ornithinibacillus bavariensis--1||s__Ornithinibacillus globulus--1||s__Ornithinibacillus limi--1||s__Ornithinibacillus massiliensis--1||s__Oscillatoria acuminata--1||s__Oxynema aestuarii--1||s__PALSA-1152 sp003151595--1||s__PALSA-1316 sp003153275--1||s__PALSA-1316 sp004321925--2||s__PCC-10802 sp000332335--1||s__PGXY01 sp002839375--1||s__PGYV01 sp002839855--1||s__PGYV01 sp016937715--1||s__PLLO sp017310645--1||s__PXRE01 sp003021085--1||s__Paenibacillus borealis--2||s__Paenibacillus brasilensis--1||s__Paenibacillus phytohabitans--3||s__Paenibacillus rhizoplanae--1||s__Paenibacillus riograndensis--1||s__Paenibacillus sp000758605--2||s__Paenibacillus sp000758625--1||s__Paenibacillus sp001682855--1||s__Paenibacillus sp009664975--1||s__Paenibacillus sp013359945--1||s__Paenibacillus sp017086365--1||s__Paenibacillus stellifer--2||s__Paenibacillus tepidiphilus--1||s__Paenibacillus tritici--1||s__Paenibacillus_A timonensis--1||s__Paenibacillus_AH cisolokensis--1||s__Paenibacillus_AI sp900104695--1||s__Paenibacillus_AK turpanensis--1||s__Paenibacillus_C agaridevorans--1||s__Paenibacillus_E plantarum--1||s__Paenibacillus_G elgii--1||s__Paenibacillus_G naphthalenovorans--1||s__Paenibacillus_I sambharensis--2||s__Paenibacillus_J bovis--1||s__Paenibacillus_J dauci--1||s__Paenibacillus_J hunanensis--1||s__Paenibacillus_J nicotianae--3||s__Paenibacillus_J nuruki--2||s__Paenibacillus_J wulumuqiensis--2||s__Paenibacillus_K selenitireducens--1||s__Paenibacillus_S sp000686845--2||s__Paenibacillus_S sp002042965--1||s__Paenibacillus_S sp011440305--1||s__Paenibacillus_Z methanolicus--1||s__Paenibacillus_Z phyllosphaerae--2||s__Paenisporosarcina sp018816185--1||s__Palsa-1150 sp003153495--1||s__Palsa-343 sp003131625--1||s__Pandoraea anapnoica--1||s__Pandoraea anhela--1||s__Pandoraea apista--1||s__Pandoraea aquatica--1||s__Pandoraea bronchicola--1||s__Pandoraea capi--1||s__Pandoraea captiosa--1||s__Pandoraea cepalis--1||s__Pandoraea commovens--1||s__Pandoraea communis--1||s__Pandoraea eparura--1||s__Pandoraea faecigallinarum--1||s__Pandoraea fibrosis--1||s__Pandoraea iniqua--1||s__Pandoraea norimbergensis--1||s__Pandoraea nosoerga--1||s__Pandoraea oxalativorans--1||s__Pandoraea pneumonica--1||s__Pandoraea pnomenusa--1||s__Pandoraea sp002179965--1||s__Pandoraea sputorum--1||s__Pandoraea terrae--1||s__Pandoraea terrigena--1||s__Pandoraea vervacti--1||s__Pannonibacter carbonis--1||s__Pannonibacter sp009915765--1||s__Paraburkholderia acidisoli--1||s__Paraburkholderia ferrariae--1||s__Paraburkholderia sacchari--1||s__Parageobacillus thermantarcticus--2||s__Parageobacillus thermoglucosidasius--1||s__Parageobacillus thermoglucosidasius_A--2||s__Paraliobacillus ryukyuensis--1||s__Paraliobacillus salinarum--1||s__Paramaledivibacter caminithermalis--1||s__Paremcibacter sp002401455--1||s__Paremcibacter sp013152755--1||s__Pectinatus cerevisiiphilus--1||s__Pectinatus frisingensis--1||s__Pectinatus haikarae--5||s__Pectinatus sottacetonis--2||s__Pelagirhabdus alkalitolerans--1||s__Pelotalea sp012556225--1||s__Peptoclostridium litorale--1||s__Peribacillus sp001510645--1||s__Permianibacter fluminis--1||s__Petrocella atlantisensis--1||s__Petrocella sp002841435--1||s__Petrocella sp002841495--1||s__Phaeospirillum sp903901915--1||s__Phaeovibrio sulfidiphilus--1||s__Phormidium_B ambiguum--1||s__Photobacterium aquae--1||s__Planktothricoides sp001276715--1||s__Planktothrix paucivesiculata--1||s__Planktothrix serta--1||s__Planktothrix sp014697575--1||s__Planktothrix sp900009135--1||s__Planktothrix sp903893625--1||s__Planktothrix tepida--1||s__Planobispora rosea--1||s__Pleomorphomonas carboxyditropha--1||s__Pokkaliibacter plantistimulans--1||s__Pontibacillus litoralis--2||s__Ponticaulis koreensis--1||s__Ponticaulis sp002338565--1||s__Ponticaulis sp002692725--1||s__Ponticaulis sp002701295--1||s__Poriferisphaera corsica--1||s__Poriferisphaera sp016350165--1||s__Priestia megaterium_B--1||s__Priestia sp003184905--1||s__Propionispira raffinosivorans--1||s__Proteiniborus ethanoligenes--1||s__Proteiniclasticum ruminis--1||s__Proteiniclasticum ruminis_A--3||s__Proteiniclasticum sp003514505--2||s__Proteiniclasticum sp017368455--2||s__Pseudoalteromonas caenipelagi--1||s__Pseudoalteromonas sp002276045--1||s__Pseudoalteromonas sp009176705--1||s__Pseudoalteromonas tunicata--1||s__Pseudobacillus wudalianchiensis--1||s__Pseudobacteroides cellulosolvens--1||s__Pseudobutyrivibrio ruminis_F--1||s__Pseudobutyrivibrio sp900112855--1||s__Pseudoclostridium thermosuccinogenes--1||s__Pseudodesulfovibrio sp016342345--2||s__Pseudogracilibacillus sp012518125--2||s__Pseudomonas_A stutzeri_H--1||s__Pseudomonas_A stutzeri_P--1||s__Pseudomonas_B asuensis--1||s__Pseudomonas_D aestusnigri--1||s__Pseudomonas_D pelagia--1||s__Pseudomonas_D sabulinigri--1||s__Pseudomonas_D sabulinigri_A--1||s__Pseudomonas_D salina--1||s__Pseudomonas_D saliphila--1||s__Pseudomonas_D sp002296055--1||s__Pseudomonas_D sp002683975--1||s__Pseudomonas_E anguilliseptica--1||s__Pseudomonas_E quercus--1||s__Pseudomonas_E sp001421885--1||s__Pseudomonas_F sp014700075--1||s__Pseudomonas_O sp002418465--1||s__Pseudothermotoga thermarum--1||s__Psychrobacillus glaciei--2||s__Psychrobacillus lasiicapitis--1||s__Psychrobacillus psychrodurans--2||s__Psychrobacillus psychrotolerans--1||s__Psychrobacillus soli--1||s__Psychrobacillus sp001278755--1||s__Psychrobacillus sp007676755--2||s__Psychrobacillus sp008807035--1||s__Psychrobacillus sp012843435--1||s__Psychrobacillus sp018140925--2||s__Psychrobacillus sp900103605--1||s__Psychrobacillus sp900111345--1||s__Psychrobacillus vulpis--1||s__Psychrobium sp013214945--1||s__Pyrococcus chitonophagus--2||s__Pyrococcus horikoshii--1||s__Pyrococcus sp000263735--1||s__QHXN01 sp019239425--1||s__QNEE01 sp003645085--1||s__QPJE01 sp003337245--1||s__QS-4-69-31 sp003021655--2||s__QS-5-70-15 sp003022005--1||s__Quadrisphaera sp006335115--1||s__Quadrisphaera sp014270065--1||s__Quinella sp015206785--1||s__Quinella sp015206805--1||s__Quinella sp017444245--1||s__Quinella sp017445435--1||s__Quinella sp017453765--1||s__Quinella sp017475745--1||s__Quinella sp017476425--2||s__Quinella sp017477125--2||s__Quinella sp017479925--1||s__Quinella sp017484005--1||s__Quinella sp017484235--1||s__Quinella sp017535925--1||s__Quinella sp017549815--1||s__Quinella sp017553205--2||s__Quinella sp017554235--1||s__Quinella sp017554285--1||s__Quinella sp017614505--1||s__Quinella sp905233325--1||s__Quinella sp905233965--1||s__Quinella sp905234045--1||s__Quinella sp905234175--1||s__Quinella sp905234195--1||s__Quinella sp905234365--1||s__Quinella sp905234705--4||s__Quinella sp905235425--1||s__Quinella sp905235685--3||s__Quinella sp905236145--1||s__Quinella sp905236255--2||s__Quinella sp905236285--1||s__Quinella sp905236325--1||s__Quinella sp905236725--2||s__R267 sp001768075--1||s__RBG-13-39-12 sp001805125--1||s__RBG-13-53-26 sp001795035--1||s__RBG-13-53-26 sp016875915--1||s__RBG-13-53-26 sp017885485--1||s__RBG-16-58-11 sp016235775--1||s__RBS10-35 sp018729555--1||s__RGIG250 sp910579115--1||s__RGIG3544 sp016280345--1||s__RGIG3544 sp017444395--3||s__RGIG4057 sp017462755--3||s__RGIG4057 sp910579615--1||s__RGIG4057 sp910587085--1||s__RGIG5097 sp017476005--1||s__RGIG9201 sp017529085--2||s__RGIG9201 sp017634675--2||s__RGIG9201 sp017635875--1||s__RI-211 sp016124375--1||s__RSA17 sp002919105--1||s__RSA5 sp002919235--3||s__RSA7 sp002919195--4||s__RUG024 sp017458745--2||s__RUG114 sp900315615--1||s__RUG12372 sp016286075--7||s__RUG12372 sp017480545--1||s__RUG12372 sp017619685--4||s__RUG12372 sp017939945--5||s__RUG12372 sp900321035--3||s__RUG12372 sp902777615--3||s__RUG12372 sp902778455--3||s__RUG14243 sp905236735--1||s__RUG14243 sp905236845--1||s__RZZM01 sp009929845--2||s__RZZS01 sp009929775--1||s__Reconcilibacillus cellulovorans--1||s__Reinekea sp015687175--1||s__Rheinheimera baltica--1||s__Rheinheimera sp017824735--1||s__Rhodoferax sp903930255--1||s__Rhodopseudomonas palustris_E--1||s__Rhodopseudomonas palustris_F--1||s__Rhodopseudomonas palustris_G--1||s__Rhodopseudomonas palustris_H--1||s__Rhodopseudomonas palustris_I--1||s__Rhodopseudomonas pentothenatexigens--1||s__Rhodopseudomonas sp010907035--1||s__Robertmurraya siralis--1||s__Robertmurraya sp011524525--1||s__Robertmurraya yapensis--1||s__Roseburia inulinivorans--1||s__Roseburia sp003470905--1||s__Roseburia sp003483745--1||s__Roseburia sp014804775--1||s__Roseburia sp017547315--2||s__Roseburia sp017549185--2||s__Roseburia sp017626625--1||s__Roseburia sp017937095--1||s__Roseburia sp900542495--1||s__Roseburia sp910577925--1||s__Roseibium alexandrii--1||s__Roseibium sp013373445--1||s__Rossellomorea aquimaris_A--1||s__Rossellomorea aquimaris_C--1||s__Rossellomorea enclensis--1||s__Rossellomorea haikouensis_A--1||s__Rossellomorea sp005938125--1||s__Rossellomorea sp006715245--1||s__Rossellomorea sp011398925--1||s__Rossellomorea sp012911895--1||s__Rossellomorea sp903645295--1||s__Rubeoparvulum massiliense--1||s__Ruminiclostridium cellobioparum--1||s__Ruminiclostridium cellulolyticum--1||s__Ruminiclostridium hungatei--2||s__Ruminiclostridium josui--2||s__Ruminiclostridium papyrosolvens--2||s__Ruminiclostridium papyrosolvens_A--2||s__Ruminiclostridium sp000244875--1||s__Ruminiclostridium termitidis--1||s__Rummeliibacillus pycnus--2||s__Rummeliibacillus sp003576525--1||s__S143-34 sp015489365--1||s__S146-64 sp015492515--1||s__S146-73 sp015492355--1||s__S146-80 sp015492305--2||s__SCSIO-07484 sp003963515--2||s__SCSIO-07484 sp017656235--1||s__SFDP01 sp017439665--1||s__SFDP01 sp900770785--1||s__SIG299 sp015057585--2||s__SIG299 sp017938285--2||s__SIG300 sp015057505--1||s__SIG300 sp017456585--1||s__SIG307 sp017465475--1||s__SIG336 sp015056765--1||s__SKGQ01 sp003565775--1||s__SKLX01 sp007121375--1||s__SKOM01 sp003562535--1||s__SKRI01 sp007118565--1||s__SKVJ01 sp003552125--1||s__SKXZ01 sp007128145--1||s__SKYL01 sp007121755--1||s__SKYL01 sp007127935--1||s__SLST01 sp007694025--1||s__SM1-B181 sp018434225--4||s__SM3-B62 sp018432615--1||s__SM3-B62 sp018433675--1||s__SURF-16 sp016219175--1||s__SURF-27 sp903844845--1||s__SV1-B22 sp016756725--1||s__SV1-B22 sp018398915--2||s__SV1-B22 sp018433595--1||s__SW-7-71-33 sp003023195--1||s__SXNL01 sp005777185--1||s__SZUA-378 sp003246295--2||s__SZUA-448 sp003252135--1||s__SZUA-500 sp003252195--1||s__Saccharibacillus alkalitolerans--3||s__Saccharibacillus deserti--4||s__Saccharibacillus endophyticus--2||s__Saccharibacillus kuerlensis--4||s__Saccharibacillus sp002189105--1||s__Saccharibacillus sp002205895--2||s__Salinadaptatus halalkaliphilus--3||s__Salinibacter altiplanensis--1||s__Salinibaculum litoreum--2||s__Salinigranum halophilum--1||s__Salinigranum rubrum--1||s__Salinigranum salinum--1||s__Saliniradius amylolyticus--1||s__Salinivibrio costicola--1||s__Salinivibrio kushneri--1||s__Salinivibrio proteolyticus--1||s__Salinivibrio sharmensis--1||s__Salinivibrio siamensis--1||s__Salinivibrio socompensis--1||s__Salipaludibacillus agaradhaerens--2||s__Salipaludibacillus keqinensis--1||s__Salirhabdus euzebyi--1||s__Salisediminibacterium selenitireducens--2||s__Salsuginibacillus halophilus--2||s__Salsuginibacillus kocurii--1||s__Schwartzia succinivorans--1||s__Sedimentibacter sp002409285--1||s__Sediminibacillus albus--1||s__Sediminibacillus halophilus--1||s__Sediminibacillus sp017792025--2||s__Sediminibacillus_A massiliensis--1||s__Selenomonas sp905373085--1||s__Selenomonas sputigena--1||s__Selenomonas_A lactilytica--2||s__Selenomonas_A montiformis--2||s__Selenomonas_A ruminantium--1||s__Selenomonas_A ruminantium_B--2||s__Selenomonas_A ruminantium_C--2||s__Selenomonas_A ruminantium_D--1||s__Selenomonas_A ruminantium_E--1||s__Selenomonas_A ruminantium_F--2||s__Selenomonas_A ruminantium_G--2||s__Selenomonas_A ruminantium_I--1||s__Selenomonas_A ruminantium_J--1||s__Selenomonas_A ruminantium_K--1||s__Selenomonas_A ruminantium_L--2||s__Selenomonas_A ruminantium_M--1||s__Selenomonas_A ruminantium_N--2||s__Selenomonas_A ruminantium_O--1||s__Selenomonas_A sp000702005--2||s__Selenomonas_A sp008271295--2||s__Selenomonas_B ruminantium_A--2||s__Selenomonas_B ruminantium_C--1||s__Selenomonas_B sp017635515--2||s__Selenomonas_B sp905234515--3||s__Selenomonas_C bovis--1||s__Selenomonas_C sp900315575--1||s__Selenomonas_C sp900318215--1||s__Selenomonas_C sp902780535--2||s__Shewanella intestini--1||s__Sneathiella sp015143595--1||s__Sneathiella sp017643685--2||s__Solibacillus sp003073375--1||s__Solidesulfovibrio sp003525525--2||s__SpSt-1004 sp011333645--1||s__SpSt-225 sp011053965--1||s__SpSt-583 sp011367385--3||s__SpSt-583 sp016789165--5||s__SpSt-583 sp017999235--5||s__SpSt-899 sp011358905--1||s__Spirulina major--1||s__Spirulina_A subsalsa--1||s__Sporanaerobacter acetigenes--1||s__Sporolactobacillus nakayamae--1||s__Sporolactobacillus pectinivorans--1||s__Sporolactobacillus spathodeae--1||s__Sporomusa sp017889705--1||s__Streptohalobacillus salinus--1||s__Succinimonas amylolytica--1||s__Sulfurimonas sp002899765--1||s__Symbiobacterium sp003242675--1||s__Symbiobacterium terraclitae--2||s__Symbiobacterium thermophilum--2||s__Syntrophothermus lipocalidus--1||s__T1SED10-84 sp003553485--1||s__T33-2 sp002860205--1||s__TB5 sp016591975--1||s__Tagaea sp016124335--1||s__Tc-Br11-E2g1 sp001564255--1||s__Tc-Br11-E2g8 sp001564115--1||s__Tepidanaerobacter syntrophicus--1||s__Tepidibacillus_A decaturensis--1||s__Tepidibacter_A mesophilus--1||s__Tepidimicrobium sp012728595--1||s__Teredinibacter haidensis--1||s__Teredinibacter purpureus--1||s__Teredinibacter sp003634075--1||s__Teredinibacter sp007827375--1||s__Teredinibacter waterburyi--1||s__Terracidiphilus sp002307235--2||s__Terracidiphilus sp003156495--1||s__Terrilactibacillus laevilacticus--2||s__Terrilactibacillus tamarindi--2||s__Thalassobacillus pellis--1||s__Thalassocella blandensis--1||s__Thalassospira alkalitolerans--1||s__Thalassospira lucentensis_A--1||s__Thalassospira sp002115785--1||s__Thalassospira xiamenensis--1||s__Thalassotalea sp014898095--1||s__Thauera_A hydrothermalis--1||s__Thermaerobacter marianensis--2||s__Thermaerobacter sp004634385--1||s__Thermanaerothrix daxensis--2||s__Thermanaerovibrio acidaminovorans--1||s__Thermanaerovibrio velox--1||s__Thermincola ferriacetica--1||s__Thermoanaerobacterium saccharolyticum_A--1||s__Thermoanaerobacterium xylanolyticum--1||s__Thermoclostridium stercorarium--3||s__Thermoclostridium_A caenicola--1||s__Thermococcus eurythermalis--1||s__Thermococcus nautili--1||s__Thermococcus piezophilus--1||s__Thermococcus profundus--1||s__Thermococcus sp012027635--1||s__Thermodesulfobacterium commune--1||s__Thermodesulfobacterium thermophilum--1||s__Thermolongibacillus altinsuensis--1||s__Thermorudis peleae--1||s__Thermosipho affectus--1||s__Thermosipho africanus--1||s__Thermosipho japonicus--1||s__Thermosynergistes pyruvativorans--1||s__Thermotoga maritima--1||s__Thermotoga neapolitana--2||s__Thiodiazotropha endoloripes--1||s__Thiodiazotropha endoloripes_B--1||s__Thiodiazotropha endolucinida--1||s__Thiodiazotropha sp003058495--1||s__Thiodiazotropha sp003094535--1||s__Thiodiazotropha sp016842065--1||s__Thiodiazotropha sp019100305--1||s__Thiohalobacter thiocyanaticus--1||s__Thiopseudomonas sp001513435--1||s__Thiopseudomonas sp018384595--1||s__Thiospirillum jenense--1||s__Tindallia magadiensis--1||s__Tindallia sp003838145--1||s__Tissierella carlieri--2||s__Tolypothrix_A hofmannii--1||s__UBA10170 sp001798165--3||s__UBA11320 sp016793885--1||s__UBA1151 sp013204555--3||s__UBA1162 sp003142375--1||s__UBA12223 sp003450915--1||s__UBA12508 sp001831095--1||s__UBA1328 sp013204545--1||s__UBA1446 sp002329245--1||s__UBA1546 sp016195565--1||s__UBA1712 sp002317245--1||s__UBA1796 sp002319795--1||s__UBA1876 sp003446665--1||s__UBA2009 sp002706025--1||s__UBA2017 sp002335425--1||s__UBA2033 sp016711485--1||s__UBA2033 sp017996175--1||s__UBA2194 sp013388435--1||s__UBA2194 sp016873615--1||s__UBA2804 sp902796095--1||s__UBA2868 sp002371615--1||s__UBA2882 sp017387565--1||s__UBA2897 sp900315155--1||s__UBA2897 sp900316275--1||s__UBA2913 sp900770895--1||s__UBA3254 sp016926695--3||s__UBA3254 sp903890885--1||s__UBA3282 sp014804355--1||s__UBA3282 sp014804365--2||s__UBA3282 sp014804385--1||s__UBA3282 sp014804495--1||s__UBA3282 sp014804605--1||s__UBA3282 sp014804655--1||s__UBA3465 sp002717505--1||s__UBA3465 sp002729885--1||s__UBA3465 sp002730875--1||s__UBA3583 sp002375815--1||s__UBA3796 sp002369175--1||s__UBA3796 sp017444295--1||s__UBA3796 sp902801565--1||s__UBA3947 sp002385545--1||s__UBA3947 sp006351925--1||s__UBA3947 sp900095445--1||s__UBA3950 sp002385475--1||s__UBA3950 sp018056825--1||s__UBA3951 sp012842685--1||s__UBA4093 sp002083825--5||s__UBA4802 sp002328585--1||s__UBA4802 sp011332585--1||s__UBA4823 sp002402275--1||s__UBA4839 sp002400085--1||s__UBA4844 sp002424365--1||s__UBA4851 sp002408445--4||s__UBA4874 sp002398065--1||s__UBA4874 sp002399435--1||s__UBA4881 sp002399235--1||s__UBA4971 sp002398515--1||s__UBA4971 sp012689375--3||s__UBA5072 sp016930375--1||s__UBA5195 sp903838415--7||s__UBA5195 sp903846015--4||s__UBA5195 sp903854805--5||s__UBA5195 sp903875215--1||s__UBA5195 sp903908605--6||s__UBA5203 sp002412765--7||s__UBA5203 sp016838895--4||s__UBA5368 sp002407865--1||s__UBA5388 sp002409975--1||s__UBA5389 sp002409965--1||s__UBA5500 sp002427055--1||s__UBA5745 sp002435905--1||s__UBA5799 sp002418185--1||s__UBA5829 sp002431715--1||s__UBA5868 sp002432095--1||s__UBA6077 sp002436065--2||s__UBA6107 sp002840715--9||s__UBA6107 sp003524305--8||s__UBA6107 sp009773005--1||s__UBA6107 sp013824385--6||s__UBA6163 sp002428205--1||s__UBA6170 sp002702705--3||s__UBA6170 sp002840755--7||s__UBA6256 sp012516125--1||s__UBA6256 sp012842395--1||s__UBA629 sp017994075--1||s__UBA6627 sp009391845--1||s__UBA6663 sp002455335--3||s__UBA6663 sp016789175--6||s__UBA6808 sp002452695--1||s__UBA6898 sp002448975--1||s__UBA6898 sp002451165--1||s__UBA6919 sp002450905--1||s__UBA6921 sp002450895--1||s__UBA6955 sp018700215--2||s__UBA700 sp002298885--4||s__UBA701 sp002298125--1||s__UBA8346 sp003501335--1||s__UBA9159 sp003453735--1||s__UBA9217 sp003454665--1||s__UBA9220 sp002347615--1||s__UBA935 sp009780115--2||s__UBA9611 sp013204585--1||s__UBA9637 sp001797665--2||s__UBA9786 sp003518745--2||s__UBA9862 sp012798755--1||s__UBA9942 sp016234205--1||s__UBA9971 sp001784535--2||s__UBA9971 sp003499955--3||s__UMGS1260 sp900550105--1||s__UphvI-Ar2 sp018268395--1||s__Ureibacillus sinduriensis--1||s__Ureibacillus sp012735355--1||s__Ureibacillus sp017577605--1||s__Ureibacillus thermosphaericus--1||s__Ureibacillus timonensis--1||s__VEOV01 sp009886125--1||s__VGOW01 sp016875735--3||s__Velocimicrobium porci--1||s__Velocimicrobium sp002419585--3||s__Vibrio bivalvicida--1||s__Vibrio europaeus--1||s__Vibrio galatheae--1||s__Vibrio injensis--1||s__Vibrio metschnikovii--1||s__Vibrio mexicanus--1||s__Vibrio ouci--1||s__Vibrio ruber--1||s__Vibrio sp001506075--1||s__Vibrio sp007124475--1||s__Vibrio spartinae--1||s__Vibrio tubiashii--1||s__Virgibacillus proomii_A--1||s__Virgibacillus_E populi--1||s__Virgibacillus_E sp900258515--1||s__Viridibacillus arenosi--1||s__Viridibacillus arvi--1||s__Viridibacillus sp002813185--2||s__W-Firmicutes-14 sp002840275--3||s__W0P33-017 sp004562765--1||s__WFWF01 sp015487615--1||s__WGAO01 sp015489065--1||s__WGFY01 sp015491995--2||s__WMHbin3 sp015228895--1||s__WRHW01 sp009783055--6||s__WYBL01 sp011526565--1||s__Weizmannia acidiproducens--1||s__Woodsholea maritima--1||s__XBB1006 sp017442585--1||s__YD0425bin50 sp002753105--1||s__YD0425bin51 sp002753225--1||s__YIM-78166 sp004522215--1||s__YIM-98839 sp010993955--1||s__YIM-B00319 sp016745835--1||s__ZC3RG10 sp003387805--1||s__ZC4RG34 sp003242255--1||s__ZCTH02-B3 sp002159065--2||s__ZCTH02-B6 sp002159155--1||s__ZCTH02-B6 sp017578085--1||s__Zobellella denitrificans--1||s__Zobellella_C endophytica--1:heptad_counter=MCP-28H--5||MCP-34H--64||MCP-36H--11||MCP-38H--89||MCP-40H--364||MCP-42H--16||MCP-44H--1455||MCP-52H--192||MCP-58H--5||MCP-64H--103:lbd_counter=dCache_1--1:name=N80570:ref_name_counter=],(((GB_GCA_016699835.1_protein.faa_CP064987.1_893@PF00015_full_PFAM.1.237.319:1.44585[&&NHX:Type=GTDB:gtdb_class=c__Phycisphaerae:gtdb_domain=d__Bacteria:gtdb_family=f__UBA1924:gtdb_genus=g__GCA-016699835:gtdb_order=o__Phycisphaerales:gtdb_phylum=p__Planctomycetota:gtdb_species=s__GCA-016699835 sp016699835:heptad=MCP-40H:species=d__Bacteria_p__Planctomycetota_c__Phycisphaerae_o__Phycisphaerales_f__UBA1924_g__GCA-016699835_s__GCA-016699835 sp016699835],(RS_GCF_000315235.1_protein.faa_NZ_BALG01000080.1_6@PF00015_full_PFAM.1.97.191:0.0228078[&&NHX:Type=GTDB:gtdb_class=c__Bacilli:gtdb_domain=d__Bacteria:gtdb_family=f__Paenibacillaceae:gtdb_genus=g__Paenibacillus_B:gtdb_order=o__Paenibacillales:gtdb_phylum=p__Firmicutes:gtdb_species=s__Paenibacillus_B popilliae:species=d__Bacteria_p__Firmicutes_c__Bacilli_o__Paenibacillales_f__Paenibacillaceae_g__Paenibacillus_B_s__Paenibacillus_B popilliae],(RS_GCF_000245555.1_protein.faa_NZ_AHKH01000125.1_4@PF00015_full_PFAM.1.97.195:0.00837549[&&NHX:Type=GTDB:gtdb_class=c__Bacilli:gtdb_domain=d__Bacteria:gtdb_family=f__Paenibacillaceae:gtdb_genus=g__Paenibacillus_B:gtdb_order=o__Paenibacillales:gtdb_phylum=p__Firmicutes:gtdb_species=s__Paenibacillus_B dendritiformis_A:species=d__Bacteria_p__Firmicutes_c__Bacilli_o__Paenibacillales_f__Paenibacillaceae_g__Paenibacillus_B_s__Paenibacillus_B dendritiformis_A],(RS_GCF_013266915.1_protein.faa_NZ_JABRVK010000101.1_3@PF00015_full_PFAM.1.97.192:0.0265575,RS_GCF_015845845.1_protein.faa_NZ_LDIG01000225.1_5@PF00015_full_PFAM.1.97.193:5e-09)0.771:0.0086771[&&NHX:Sample_counter=:Type_counter=:capture_class_counter=:capture_domain_counter=:capture_family_counter=:capture_genus_counter=:capture_order_counter=:capture_phylum_counter=:capture_species_counter=:gtdb_class_counter=:gtdb_domain_counter=:gtdb_family_counter=:gtdb_genus_counter=:gtdb_order_counter=:gtdb_phylum_counter=:gtdb_species_counter=:heptad_counter=:lbd_counter=:name=N80576:ref_name_counter=])0.066:0.0319885[&&NHX:Sample_counter=:Type_counter=GTDB--1:capture_class_counter=:capture_domain_counter=:capture_family_counter=:capture_genus_counter=:capture_order_counter=:capture_phylum_counter=:capture_species_counter=:gtdb_class_counter=c__Bacilli--1:gtdb_domain_counter=d__Bacteria--1:gtdb_family_counter=f__Paenibacillaceae--1:gtdb_genus_counter=g__Paenibacillus_B--1:gtdb_order_counter=o__Paenibacillales--1:gtdb_phylum_counter=p__Firmicutes--1:gtdb_species_counter=s__Paenibacillus_B dendritiformis_A--1:heptad_counter=:lbd_counter=:lca_tree=s__Paenibacillus_B dendritiformis_A:name=N80577:ref_name_counter=])0.992:1.19317[&&NHX:Sample_counter=:Type_counter=GTDB--2:capture_class_counter=:capture_domain_counter=:capture_family_counter=:capture_genus_counter=:capture_order_counter=:capture_phylum_counter=:capture_species_counter=:gtdb_class_counter=c__Bacilli--2:gtdb_domain_counter=d__Bacteria--2:gtdb_family_counter=f__Paenibacillaceae--2:gtdb_genus_counter=g__Paenibacillus_B--2:gtdb_order_counter=o__Paenibacillales--2:gtdb_phylum_counter=p__Firmicutes--2:gtdb_species_counter=s__Paenibacillus_B dendritiformis_A--1||s__Paenibacillus_B popilliae--1:heptad_counter=:lbd_counter=:lca_tree=g__Paenibacillus_B:name=N80578:ref_name_counter=])0:5e-09[&&NHX:Sample_counter=:Type_counter=GTDB--3:capture_class_counter=:capture_domain_counter=:capture_family_counter=:capture_genus_counter=:capture_order_counter=:capture_phylum_counter=:capture_species_counter=:gtdb_class_counter=c__Bacilli--2||c__Phycisphaerae--1:gtdb_domain_counter=d__Bacteria--3:gtdb_family_counter=f__Paenibacillaceae--2||f__UBA1924--1:gtdb_genus_counter=g__GCA-016699835--1||g__Paenibacillus_B--2:gtdb_order_counter=o__Paenibacillales--2||o__Phycisphaerales--1:gtdb_phylum_counter=p__Firmicutes--2||p__Planctomycetota--1:gtdb_species_counter=s__GCA-016699835 sp016699835--1||s__Paenibacillus_B dendritiformis_A--1||s__Paenibacillus_B popilliae--1:heptad_counter=MCP-40H--1:lbd_counter=:lca_tree=d__Bacteria:name=N80579:ref_name_counter=],((RS_GCF_001653195.1_protein.faa_NZ_JXBB01000066.1_86@PF00015_full_PFAM.1.103.212:0.955693[&&NHX:Type=GTDB:gtdb_class=c__Bacilli:gtdb_domain=d__Bacteria:gtdb_family=f__DSM-22653:gtdb_genus=g__Hydrogenibacillus:gtdb_order=o__DSM-22653:gtdb_phylum=p__Firmicutes:gtdb_species=s__Hydrogenibacillus schlegelii:heptad=MCP-44H:species=d__Bacteria_p__Firmicutes_c__Bacilli_o__DSM-22653_f__DSM-22653_g__Hydrogenibacillus_s__Hydrogenibacillus schlegelii],GB_GCA_002455335.1_protein.faa_DKKP01000439.1_20@PF00015_full_PFAM.306.427:1.17324[&&NHX:Type=GTDB:gtdb_class=c__Anaerolineae:gtdb_domain=d__Bacteria:gtdb_family=f__UBA6663:gtdb_genus=g__UBA6663:gtdb_order=o__Anaerolineales:gtdb_phylum=p__Chloroflexota:gtdb_species=s__UBA6663 sp002455335:heptad=MCP-44H:species=d__Bacteria_p__Chloroflexota_c__Anaerolineae_o__Anaerolineales_f__UBA6663_g__UBA6663_s__UBA6663 sp002455335])0.876:0.495042[&&NHX:Sample_counter=:Type_counter=GTDB--2:capture_class_counter=:capture_domain_counter=:capture_family_counter=:capture_genus_counter=:capture_order_counter=:capture_phylum_counter=:capture_species_counter=:evoltype=D:gtdb_class_counter=c__Anaerolineae--1||c__Bacilli--1:gtdb_domain_counter=d__Bacteria--2:gtdb_family_counter=f__DSM-22653--1||f__UBA6663--1:gtdb_genus_counter=g__Hydrogenibacillus--1||g__UBA6663--1:gtdb_order_counter=o__Anaerolineales--1||o__DSM-22653--1:gtdb_phylum_counter=p__Chloroflexota--1||p__Firmicutes--1:gtdb_species_counter=s__Hydrogenibacillus schlegelii--1||s__UBA6663 sp002455335--1:heptad_counter=MCP-44H--2:lbd_counter=:lca=d__Bacteria:lca_tree=d__Bacteria:name=N80582:ref_name_counter=],((GB_GCA_017999075.1_protein.faa_JAGOBX010000142.1_7@PF00015_full_PFAM.2.680.758:1.8959[&&NHX:Type=GTDB:gtdb_class=c__JAGOBX01:gtdb_domain=d__Bacteria:gtdb_family=f__JAGOBX01:gtdb_genus=g__JAGOBX01:gtdb_order=o__JAGOBX01:gtdb_phylum=p__JAGOBX01:gtdb_species=s__JAGOBX01 sp017999075:heptad=MCP-36H:species=d__Bacteria_p__JAGOBX01_c__JAGOBX01_o__JAGOBX01_f__JAGOBX01_g__JAGOBX01_s__JAGOBX01 sp017999075],(GB_GCA_017744355.1_protein.faa_JAGIBK010000004.1_162@PF00015_full_PFAM.2.543.639:1.04439[&&NHX:Type=GTDB:gtdb_class=c__Sericytochromatia:gtdb_domain=d__Bacteria:gtdb_family=f__UBA4093:gtdb_genus=g__JAGIBK01:gtdb_order=o__S15B-MN24:gtdb_phylum=p__Cyanobacteria:gtdb_species=s__JAGIBK01 sp017744355:heptad=MCP-52H:species=d__Bacteria_p__Cyanobacteria_c__Sericytochromatia_o__S15B-MN24_f__UBA4093_g__JAGIBK01_s__JAGIBK01 sp017744355],(GB_GCA_900542015.1_protein.faa_UQLY01000011.1_72@PF00015_full_PFAM.3.76:3.07575[&&NHX:Type=GTDB:gtdb_class=c__Clostridia:gtdb_domain=d__Bacteria:gtdb_family=f__Lachnospiraceae:gtdb_genus=g__UBA2882:gtdb_order=o__Lachnospirales:gtdb_phylum=p__Firmicutes_A:gtdb_species=s__UBA2882 sp900542015:heptad=MCP-40H:species=d__Bacteria_p__Firmicutes_A_c__Clostridia_o__Lachnospirales_f__Lachnospiraceae_g__UBA2882_s__UBA2882 sp900542015],(GB_GCA_018813065.1_protein.faa_JAHJCH010000096.1_14@PF00015_full_PFAM.3.74:1.32351[&&NHX:Type=GTDB:gtdb_class=c__Bradymonadia:gtdb_domain=d__Bacteria:gtdb_family=f__UBA1532:gtdb_genus=g__JAHJCH01:gtdb_order=o__UBA7976:gtdb_phylum=p__Myxococcota:gtdb_species=s__JAHJCH01 sp018813065:heptad=MCP-40H:species=d__Bacteria_p__Myxococcota_c__Bradymonadia_o__UBA7976_f__UBA1532_g__JAHJCH01_s__JAHJCH01 sp018813065],GB_GCA_016194325.1_protein.faa_JACQBS010000013.1_18@PF00015_full_PFAM.2.66:1.21306[&&NHX:Type=GTDB:gtdb_class=c__UBA9942:gtdb_domain=d__Bacteria:gtdb_family=f__UBA9942:gtdb_genus=g__UBA9942:gtdb_order=o__UBA9942:gtdb_phylum=p__Nitrospinota:gtdb_species=s__UBA9942 sp016194325:heptad=MCP-40H:species=d__Bacteria_p__Nitrospinota_c__UBA9942_o__UBA9942_f__UBA9942_g__UBA9942_s__UBA9942 sp016194325])0.408:0.527466[&&NHX:Sample_counter=:Type_counter=GTDB--2:capture_class_counter=:capture_domain_counter=:capture_family_counter=:capture_genus_counter=:capture_order_counter=:capture_phylum_counter=:capture_species_counter=:evoltype=D:gtdb_class_counter=c__Bradymonadia--1||c__UBA9942--1:gtdb_domain_counter=d__Bacteria--2:gtdb_family_counter=f__UBA1532--1||f__UBA9942--1:gtdb_genus_counter=g__JAHJCH01--1||g__UBA9942--1:gtdb_order_counter=o__UBA7976--1||o__UBA9942--1:gtdb_phylum_counter=p__Myxococcota--1||p__Nitrospinota--1:gtdb_species_counter=s__JAHJCH01 sp018813065--1||s__UBA9942 sp016194325--1:heptad_counter=MCP-40H--2:lbd_counter=:lca=d__Bacteria:lca_tree=d__Bacteria:name=N80588:ref_name_counter=])0.819:0.579917[&&NHX:Sample_counter=:Type_counter=GTDB--3:capture_class_counter=:capture_domain_counter=:capture_family_counter=:capture_genus_counter=:capture_order_counter=:capture_phylum_counter=:capture_species_counter=:evoltype=D:gtdb_class_counter=c__Bradymonadia--1||c__Clostridia--1||c__UBA9942--1:gtdb_domain_counter=d__Bacteria--3:gtdb_family_counter=f__Lachnospiraceae--1||f__UBA1532--1||f__UBA9942--1:gtdb_genus_counter=g__JAHJCH01--1||g__UBA2882--1||g__UBA9942--1:gtdb_order_counter=o__Lachnospirales--1||o__UBA7976--1||o__UBA9942--1:gtdb_phylum_counter=p__Firmicutes_A--1||p__Myxococcota--1||p__Nitrospinota--1:gtdb_species_counter=s__JAHJCH01 sp018813065--1||s__UBA2882 sp900542015--1||s__UBA9942 sp016194325--1:heptad_counter=MCP-40H--3:lbd_counter=:lca=d__Bacteria:lca_tree=d__Bacteria:name=N80589:ref_name_counter=])0:5e-09[&&NHX:Sample_counter=:Type_counter=GTDB--4:capture_class_counter=:capture_domain_counter=:capture_family_counter=:capture_genus_counter=:capture_order_counter=:capture_phylum_counter=:capture_species_counter=:evoltype=D:gtdb_class_counter=c__Bradymonadia--1||c__Clostridia--1||c__Sericytochromatia--1||c__UBA9942--1:gtdb_domain_counter=d__Bacteria--4:gtdb_family_counter=f__Lachnospiraceae--1||f__UBA1532--1||f__UBA4093--1||f__UBA9942--1:gtdb_genus_counter=g__JAGIBK01--1||g__JAHJCH01--1||g__UBA2882--1||g__UBA9942--1:gtdb_order_counter=o__Lachnospirales--1||o__S15B-MN24--1||o__UBA7976--1||o__UBA9942--1:gtdb_phylum_counter=p__Cyanobacteria--1||p__Firmicutes_A--1||p__Myxococcota--1||p__Nitrospinota--1:gtdb_species_counter=s__JAGIBK01 sp017744355--1||s__JAHJCH01 sp018813065--1||s__UBA2882 sp900542015--1||s__UBA9942 sp016194325--1:heptad_counter=MCP-40H--3||MCP-52H--1:lbd_counter=:lca=d__Bacteria:lca_tree=d__Bacteria:name=N80590:ref_name_counter=])0.828:0.432957[&&NHX:Sample_counter=:Type_counter=GTDB--5:capture_class_counter=:capture_domain_counter=:capture_family_counter=:capture_genus_counter=:capture_order_counter=:capture_phylum_counter=:capture_species_counter=:evoltype=D:gtdb_class_counter=c__Bradymonadia--1||c__Clostridia--1||c__JAGOBX01--1||c__Sericytochromatia--1||c__UBA9942--1:gtdb_domain_counter=d__Bacteria--5:gtdb_family_counter=f__JAGOBX01--1||f__Lachnospiraceae--1||f__UBA1532--1||f__UBA4093--1||f__UBA9942--1:gtdb_genus_counter=g__JAGIBK01--1||g__JAGOBX01--1||g__JAHJCH01--1||g__UBA2882--1||g__UBA9942--1:gtdb_order_counter=o__JAGOBX01--1||o__Lachnospirales--1||o__S15B-MN24--1||o__UBA7976--1||o__UBA9942--1:gtdb_phylum_counter=p__Cyanobacteria--1||p__Firmicutes_A--1||p__JAGOBX01--1||p__Myxococcota--1||p__Nitrospinota--1:gtdb_species_counter=s__JAGIBK01 sp017744355--1||s__JAGOBX01 sp017999075--1||s__JAHJCH01 sp018813065--1||s__UBA2882 sp900542015--1||s__UBA9942 sp016194325--1:heptad_counter=MCP-36H--1||MCP-40H--3||MCP-52H--1:lbd_counter=:lca=d__Bacteria:lca_tree=d__Bacteria:name=N80591:ref_name_counter=],(GB_GCA_011330975.1_protein.faa_DSSU01000078.1_15@PF00015_full_PFAM.1.700.808:1.87272[&&NHX:Type=GTDB:gtdb_class=c__Moduliflexia:gtdb_domain=d__Bacteria:gtdb_family=f__DSSU01:gtdb_genus=g__DSSU01:gtdb_order=o__Moduliflexales:gtdb_phylum=p__Moduliflexota:gtdb_species=s__DSSU01 sp011330975:heptad=MCP-48H:species=d__Bacteria_p__Moduliflexota_c__Moduliflexia_o__Moduliflexales_f__DSSU01_g__DSSU01_s__DSSU01 sp011330975],(RS_GCF_009905255.1_protein.faa_NZ_CP047602.1_427@PF00015_full_PFAM.5.630.734:0.0526494,(RS_GCF_009905255.1_protein.faa_NZ_CP047602.1_427@PF00015_full_PFAM.6.574.655:5e-09,RS_GCF_009905255.1_protein.faa_NZ_CP047602.1_427@PF00015_full_PFAM.7.509.614:0.0138549[&&NHX:Type=GTDB:gtdb_class=c__Thermoanaerobacteria:gtdb_domain=d__Bacteria:gtdb_family=f__Thermoanaerobacteraceae:gtdb_genus=g__Thermoanaerobacterium:gtdb_order=o__Thermoanaerobacterales:gtdb_phylum=p__Firmicutes_A:gtdb_species=s__Thermoanaerobacterium aotearoense:heptad=MCP-64H:species=d__Bacteria_p__Firmicutes_A_c__Thermoanaerobacteria_o__Thermoanaerobacterales_f__Thermoanaerobacteraceae_g__Thermoanaerobacterium_s__Thermoanaerobacterium aotearoense])0.276:0.019465[&&NHX:Sample_counter=:Type_counter=GTDB--1:capture_class_counter=:capture_domain_counter=:capture_family_counter=:capture_genus_counter=:capture_order_counter=:capture_phylum_counter=:capture_species_counter=:gtdb_class_counter=c__Thermoanaerobacteria--1:gtdb_domain_counter=d__Bacteria--1:gtdb_family_counter=f__Thermoanaerobacteraceae--1:gtdb_genus_counter=g__Thermoanaerobacterium--1:gtdb_order_counter=o__Thermoanaerobacterales--1:gtdb_phylum_counter=p__Firmicutes_A--1:gtdb_species_counter=s__Thermoanaerobacterium aotearoense--1:heptad_counter=MCP-64H--1:lbd_counter=:lca_tree=s__Thermoanaerobacterium aotearoense:name=N80596:ref_name_counter=])0.997:0.880655[&&NHX:Sample_counter=:Type_counter=GTDB--1:capture_class_counter=:capture_domain_counter=:capture_family_counter=:capture_genus_counter=:capture_order_counter=:capture_phylum_counter=:capture_species_counter=:gtdb_class_counter=c__Thermoanaerobacteria--1:gtdb_domain_counter=d__Bacteria--1:gtdb_family_counter=f__Thermoanaerobacteraceae--1:gtdb_genus_counter=g__Thermoanaerobacterium--1:gtdb_order_counter=o__Thermoanaerobacterales--1:gtdb_phylum_counter=p__Firmicutes_A--1:gtdb_species_counter=s__Thermoanaerobacterium aotearoense--1:heptad_counter=MCP-64H--1:lbd_counter=:lca_tree=s__Thermoanaerobacterium aotearoense:name=N80597:ref_name_counter=])0.79:0.261068[&&NHX:Sample_counter=:Type_counter=GTDB--2:capture_class_counter=:capture_domain_counter=:capture_family_counter=:capture_genus_counter=:capture_order_counter=:capture_phylum_counter=:capture_species_counter=:gtdb_class_counter=c__Moduliflexia--1||c__Thermoanaerobacteria--1:gtdb_domain_counter=d__Bacteria--2:gtdb_family_counter=f__DSSU01--1||f__Thermoanaerobacteraceae--1:gtdb_genus_counter=g__DSSU01--1||g__Thermoanaerobacterium--1:gtdb_order_counter=o__Moduliflexales--1||o__Thermoanaerobacterales--1:gtdb_phylum_counter=p__Firmicutes_A--1||p__Moduliflexota--1:gtdb_species_counter=s__DSSU01 sp011330975--1||s__Thermoanaerobacterium aotearoense--1:heptad_counter=MCP-48H--1||MCP-64H--1:lbd_counter=:lca_tree=d__Bacteria:name=N80598:ref_name_counter=])0.339:0.345105[&&NHX:Sample_counter=:Type_counter=GTDB--7:capture_class_counter=:capture_domain_counter=:capture_family_counter=:capture_genus_counter=:capture_order_counter=:capture_phylum_counter=:capture_species_counter=:gtdb_class_counter=c__Bradymonadia--1||c__Clostridia--1||c__JAGOBX01--1||c__Moduliflexia--1||c__Sericytochromatia--1||c__Thermoanaerobacteria--1||c__UBA9942--1:gtdb_domain_counter=d__Bacteria--7:gtdb_family_counter=f__DSSU01--1||f__JAGOBX01--1||f__Lachnospiraceae--1||f__Thermoanaerobacteraceae--1||f__UBA1532--1||f__UBA4093--1||f__UBA9942--1:gtdb_genus_counter=g__DSSU01--1||g__JAGIBK01--1||g__JAGOBX01--1||g__JAHJCH01--1||g__Thermoanaerobacterium--1||g__UBA2882--1||g__UBA9942--1:gtdb_order_counter=o__JAGOBX01--1||o__Lachnospirales--1||o__Moduliflexales--1||o__S15B-MN24--1||o__Thermoanaerobacterales--1||o__UBA7976--1||o__UBA9942--1:gtdb_phylum_counter=p__Cyanobacteria--1||p__Firmicutes_A--2||p__JAGOBX01--1||p__Moduliflexota--1||p__Myxococcota--1||p__Nitrospinota--1:gtdb_species_counter=s__DSSU01 sp011330975--1||s__JAGIBK01 sp017744355--1||s__JAGOBX01 sp017999075--1||s__JAHJCH01 sp018813065--1||s__Thermoanaerobacterium aotearoense--1||s__UBA2882 sp900542015--1||s__UBA9942 sp016194325--1:heptad_counter=MCP-36H--1||MCP-40H--3||MCP-48H--1||MCP-52H--1||MCP-64H--1:lbd_counter=:lca_tree=d__Bacteria:name=N80599:ref_name_counter=])0.671:0.205879[&&NHX:Sample_counter=:Type_counter=GTDB--9:capture_class_counter=:capture_domain_counter=:capture_family_counter=:capture_genus_counter=:capture_order_counter=:capture_phylum_counter=:capture_species_counter=:gtdb_class_counter=c__Anaerolineae--1||c__Bacilli--1||c__Bradymonadia--1||c__Clostridia--1||c__JAGOBX01--1||c__Moduliflexia--1||c__Sericytochromatia--1||c__Thermoanaerobacteria--1||c__UBA9942--1:gtdb_domain_counter=d__Bacteria--9:gtdb_family_counter=f__DSM-22653--1||f__DSSU01--1||f__JAGOBX01--1||f__Lachnospiraceae--1||f__Thermoanaerobacteraceae--1||f__UBA1532--1||f__UBA4093--1||f__UBA6663--1||f__UBA9942--1:gtdb_genus_counter=g__DSSU01--1||g__Hydrogenibacillus--1||g__JAGIBK01--1||g__JAGOBX01--1||g__JAHJCH01--1||g__Thermoanaerobacterium--1||g__UBA2882--1||g__UBA6663--1||g__UBA9942--1:gtdb_order_counter=o__Anaerolineales--1||o__DSM-22653--1||o__JAGOBX01--1||o__Lachnospirales--1||o__Moduliflexales--1||o__S15B-MN24--1||o__Thermoanaerobacterales--1||o__UBA7976--1||o__UBA9942--1:gtdb_phylum_counter=p__Chloroflexota--1||p__Cyanobacteria--1||p__Firmicutes--1||p__Firmicutes_A--2||p__JAGOBX01--1||p__Moduliflexota--1||p__Myxococcota--1||p__Nitrospinota--1:gtdb_species_counter=s__DSSU01 sp011330975--1||s__Hydrogenibacillus schlegelii--1||s__JAGIBK01 sp017744355--1||s__JAGOBX01 sp017999075--1||s__JAHJCH01 sp018813065--1||s__Thermoanaerobacterium aotearoense--1||s__UBA2882 sp900542015--1||s__UBA6663 sp002455335--1||s__UBA9942 sp016194325--1:heptad_counter=MCP-36H--1||MCP-40H--3||MCP-44H--2||MCP-48H--1||MCP-52H--1||MCP-64H--1:lbd_counter=:lca_tree=d__Bacteria:name=N80600:ref_name_counter=])0.78:0.0936896[&&NHX:Sample_counter=:Type_counter=GTDB--12:capture_class_counter=:capture_domain_counter=:capture_family_counter=:capture_genus_counter=:capture_order_counter=:capture_phylum_counter=:capture_species_counter=:gtdb_class_counter=c__Anaerolineae--1||c__Bacilli--3||c__Bradymonadia--1||c__Clostridia--1||c__JAGOBX01--1||c__Moduliflexia--1||c__Phycisphaerae--1||c__Sericytochromatia--1||c__Thermoanaerobacteria--1||c__UBA9942--1:gtdb_domain_counter=d__Bacteria--12:gtdb_family_counter=f__DSM-22653--1||f__DSSU01--1||f__JAGOBX01--1||f__Lachnospiraceae--1||f__Paenibacillaceae--2||f__Thermoanaerobacteraceae--1||f__UBA1532--1||f__UBA1924--1||f__UBA4093--1||f__UBA6663--1||f__UBA9942--1:gtdb_genus_counter=g__DSSU01--1||g__GCA-016699835--1||g__Hydrogenibacillus--1||g__JAGIBK01--1||g__JAGOBX01--1||g__JAHJCH01--1||g__Paenibacillus_B--2||g__Thermoanaerobacterium--1||g__UBA2882--1||g__UBA6663--1||g__UBA9942--1:gtdb_order_counter=o__Anaerolineales--1||o__DSM-22653--1||o__JAGOBX01--1||o__Lachnospirales--1||o__Moduliflexales--1||o__Paenibacillales--2||o__Phycisphaerales--1||o__S15B-MN24--1||o__Thermoanaerobacterales--1||o__UBA7976--1||o__UBA9942--1:gtdb_phylum_counter=p__Chloroflexota--1||p__Cyanobacteria--1||p__Firmicutes--3||p__Firmicutes_A--2||p__JAGOBX01--1||p__Moduliflexota--1||p__Myxococcota--1||p__Nitrospinota--1||p__Planctomycetota--1:gtdb_species_counter=s__DSSU01 sp011330975--1||s__GCA-016699835 sp016699835--1||s__Hydrogenibacillus schlegelii--1||s__JAGIBK01 sp017744355--1||s__JAGOBX01 sp017999075--1||s__JAHJCH01 sp018813065--1||s__Paenibacillus_B dendritiformis_A--1||s__Paenibacillus_B popilliae--1||s__Thermoanaerobacterium aotearoense--1||s__UBA2882 sp900542015--1||s__UBA6663 sp002455335--1||s__UBA9942 sp016194325--1:heptad_counter=MCP-36H--1||MCP-40H--4||MCP-44H--2||MCP-48H--1||MCP-52H--1||MCP-64H--1:lbd_counter=:lca_tree=d__Bacteria:name=N80601:ref_name_counter=],(GB_GCA_012727745.1_protein.faa_JAAYGJ010000004.1_3@PF00015_full_PFAM.1.200:1.72148[&&NHX:Type=GTDB:gtdb_class=c__Moorellia:gtdb_domain=d__Bacteria:gtdb_family=f__Moorellaceae:gtdb_genus=g__JAAYGJ01:gtdb_order=o__Moorellales:gtdb_phylum=p__Firmicutes_B:gtdb_species=s__JAAYGJ01 sp012727745:heptad=MCP-44H:species=d__Bacteria_p__Firmicutes_B_c__Moorellia_o__Moorellales_f__Moorellaceae_g__JAAYGJ01_s__JAAYGJ01 sp012727745],(RS_GCF_001403615.1_protein.faa_NZ_LN879457.1_13@PF00015_full_PFAM.1.215.289:1.84576[&&NHX:Type=GTDB:gtdb_class=c__Clostridia:gtdb_domain=d__Bacteria:gtdb_family=f__Clostridiaceae:gtdb_genus=g__Desnuesiella:gtdb_order=o__Clostridiales:gtdb_phylum=p__Firmicutes_A:gtdb_species=s__Desnuesiella massiliensis:heptad=MCP-44H:species=d__Bacteria_p__Firmicutes_A_c__Clostridia_o__Clostridiales_f__Clostridiaceae_g__Desnuesiella_s__Desnuesiella massiliensis],(RS_GCF_008838325.1_protein.faa_NZ_CP042829.1_306@PF00015_full_PFAM.1.501.590:1.46131[&&NHX:Type=GTDB:gtdb_class=c__Dehalococcoidia:gtdb_domain=d__Bacteria:gtdb_family=f__Tepidiformaceae:gtdb_genus=g__Tepidiforma:gtdb_order=o__Tepidiformales:gtdb_phylum=p__Chloroflexota:gtdb_species=s__Tepidiforma bonchosmolovskayae:heptad=MCP-44H:species=d__Bacteria_p__Chloroflexota_c__Dehalococcoidia_o__Tepidiformales_f__Tepidiformaceae_g__Tepidiforma_s__Tepidiforma bonchosmolovskayae],(GB_GCA_002352215.1_protein.faa_DEIB01000009.1_117@PF00015_full_PFAM.1.729.843:0.958347[&&NHX:Type=GTDB:gtdb_class=c__Fimbriimonadia:gtdb_domain=d__Bacteria:gtdb_family=f__Fimbriimonadaceae:gtdb_genus=g__UphvI-Ar2:gtdb_order=o__Fimbriimonadales:gtdb_phylum=p__Armatimonadota:gtdb_species=s__UphvI-Ar2 sp002352215:heptad=MCP-44H:species=d__Bacteria_p__Armatimonadota_c__Fimbriimonadia_o__Fimbriimonadales_f__Fimbriimonadaceae_g__UphvI-Ar2_s__UphvI-Ar2 sp002352215],GB_GCA_905234655.1_protein.faa_CAJOJG010000015.1_44@PF00015_full_PFAM.85.184:2.43135[&&NHX:Type=GTDB:gtdb_class=c__Bacteroidia:gtdb_domain=d__Bacteria:gtdb_family=f__UBA3824:gtdb_genus=g__UBA3824:gtdb_order=o__Bacteroidales:gtdb_phylum=p__Bacteroidota:gtdb_species=s__UBA3824 sp905234655:heptad=MCP-34H:species=d__Bacteria_p__Bacteroidota_c__Bacteroidia_o__Bacteroidales_f__UBA3824_g__UBA3824_s__UBA3824 sp905234655])0.665:0.186784[&&NHX:Sample_counter=:Type_counter=GTDB--2:capture_class_counter=:capture_domain_counter=:capture_family_counter=:capture_genus_counter=:capture_order_counter=:capture_phylum_counter=:capture_species_counter=:evoltype=D:gtdb_class_counter=c__Bacteroidia--1||c__Fimbriimonadia--1:gtdb_domain_counter=d__Bacteria--2:gtdb_family_counter=f__Fimbriimonadaceae--1||f__UBA3824--1:gtdb_genus_counter=g__UBA3824--1||g__UphvI-Ar2--1:gtdb_order_counter=o__Bacteroidales--1||o__Fimbriimonadales--1:gtdb_phylum_counter=p__Armatimonadota--1||p__Bacteroidota--1:gtdb_species_counter=s__UBA3824 sp905234655--1||s__UphvI-Ar2 sp002352215--1:heptad_counter=MCP-34H--1||MCP-44H--1:lbd_counter=:lca=d__Bacteria:lca_tree=d__Bacteria:name=N80607:ref_name_counter=])0.535:0.231855[&&NHX:Sample_counter=:Type_counter=GTDB--3:capture_class_counter=:capture_domain_counter=:capture_family_counter=:capture_genus_counter=:capture_order_counter=:capture_phylum_counter=:capture_species_counter=:evoltype=D:gtdb_class_counter=c__Bacteroidia--1||c__Dehalococcoidia--1||c__Fimbriimonadia--1:gtdb_domain_counter=d__Bacteria--3:gtdb_family_counter=f__Fimbriimonadaceae--1||f__Tepidiformaceae--1||f__UBA3824--1:gtdb_genus_counter=g__Tepidiforma--1||g__UBA3824--1||g__UphvI-Ar2--1:gtdb_order_counter=o__Bacteroidales--1||o__Fimbriimonadales--1||o__Tepidiformales--1:gtdb_phylum_counter=p__Armatimonadota--1||p__Bacteroidota--1||p__Chloroflexota--1:gtdb_species_counter=s__Tepidiforma bonchosmolovskayae--1||s__UBA3824 sp905234655--1||s__UphvI-Ar2 sp002352215--1:heptad_counter=MCP-34H--1||MCP-44H--2:lbd_counter=:lca=d__Bacteria:lca_tree=d__Bacteria:name=N80608:ref_name_counter=])0.817:0.273958[&&NHX:Sample_counter=:Type_counter=GTDB--4:capture_class_counter=:capture_domain_counter=:capture_family_counter=:capture_genus_counter=:capture_order_counter=:capture_phylum_counter=:capture_species_counter=:evoltype=D:gtdb_class_counter=c__Bacteroidia--1||c__Clostridia--1||c__Dehalococcoidia--1||c__Fimbriimonadia--1:gtdb_domain_counter=d__Bacteria--4:gtdb_family_counter=f__Clostridiaceae--1||f__Fimbriimonadaceae--1||f__Tepidiformaceae--1||f__UBA3824--1:gtdb_genus_counter=g__Desnuesiella--1||g__Tepidiforma--1||g__UBA3824--1||g__UphvI-Ar2--1:gtdb_order_counter=o__Bacteroidales--1||o__Clostridiales--1||o__Fimbriimonadales--1||o__Tepidiformales--1:gtdb_phylum_counter=p__Armatimonadota--1||p__Bacteroidota--1||p__Chloroflexota--1||p__Firmicutes_A--1:gtdb_species_counter=s__Desnuesiella massiliensis--1||s__Tepidiforma bonchosmolovskayae--1||s__UBA3824 sp905234655--1||s__UphvI-Ar2 sp002352215--1:heptad_counter=MCP-34H--1||MCP-44H--3:lbd_counter=:lca=d__Bacteria:lca_tree=d__Bacteria:name=N80609:ref_name_counter=])0.863:0.353721[&&NHX:Sample_counter=:Type_counter=GTDB--5:capture_class_counter=:capture_domain_counter=:capture_family_counter=:capture_genus_counter=:capture_order_counter=:capture_phylum_counter=:capture_species_counter=:evoltype=D:gtdb_class_counter=c__Bacteroidia--1||c__Clostridia--1||c__Dehalococcoidia--1||c__Fimbriimonadia--1||c__Moorellia--1:gtdb_domain_counter=d__Bacteria--5:gtdb_family_counter=f__Clostridiaceae--1||f__Fimbriimonadaceae--1||f__Moorellaceae--1||f__Tepidiformaceae--1||f__UBA3824--1:gtdb_genus_counter=g__Desnuesiella--1||g__JAAYGJ01--1||g__Tepidiforma--1||g__UBA3824--1||g__UphvI-Ar2--1:gtdb_order_counter=o__Bacteroidales--1||o__Clostridiales--1||o__Fimbriimonadales--1||o__Moorellales--1||o__Tepidiformales--1:gtdb_phylum_counter=p__Armatimonadota--1||p__Bacteroidota--1||p__Chloroflexota--1||p__Firmicutes_A--1||p__Firmicutes_B--1:gtdb_species_counter=s__Desnuesiella massiliensis--1||s__JAAYGJ01 sp012727745--1||s__Tepidiforma bonchosmolovskayae--1||s__UBA3824 sp905234655--1||s__UphvI-Ar2 sp002352215--1:heptad_counter=MCP-34H--1||MCP-44H--4:lbd_counter=:lca=d__Bacteria:lca_tree=d__Bacteria:name=N80610:ref_name_counter=])0.764:0.0606644[&&NHX:Sample_counter=:Type_counter=GTDB--17:capture_class_counter=:capture_domain_counter=:capture_family_counter=:capture_genus_counter=:capture_order_counter=:capture_phylum_counter=:capture_species_counter=:gtdb_class_counter=c__Anaerolineae--1||c__Bacilli--3||c__Bacteroidia--1||c__Bradymonadia--1||c__Clostridia--2||c__Dehalococcoidia--1||c__Fimbriimonadia--1||c__JAGOBX01--1||c__Moduliflexia--1||c__Moorellia--1||c__Phycisphaerae--1||c__Sericytochromatia--1||c__Thermoanaerobacteria--1||c__UBA9942--1:gtdb_domain_counter=d__Bacteria--17:gtdb_family_counter=f__Clostridiaceae--1||f__DSM-22653--1||f__DSSU01--1||f__Fimbriimonadaceae--1||f__JAGOBX01--1||f__Lachnospiraceae--1||f__Moorellaceae--1||f__Paenibacillaceae--2||f__Tepidiformaceae--1||f__Thermoanaerobacteraceae--1||f__UBA1532--1||f__UBA1924--1||f__UBA3824--1||f__UBA4093--1||f__UBA6663--1||f__UBA9942--1:gtdb_genus_counter=g__DSSU01--1||g__Desnuesiella--1||g__GCA-016699835--1||g__Hydrogenibacillus--1||g__JAAYGJ01--1||g__JAGIBK01--1||g__JAGOBX01--1||g__JAHJCH01--1||g__Paenibacillus_B--2||g__Tepidiforma--1||g__Thermoanaerobacterium--1||g__UBA2882--1||g__UBA3824--1||g__UBA6663--1||g__UBA9942--1||g__UphvI-Ar2--1:gtdb_order_counter=o__Anaerolineales--1||o__Bacteroidales--1||o__Clostridiales--1||o__DSM-22653--1||o__Fimbriimonadales--1||o__JAGOBX01--1||o__Lachnospirales--1||o__Moduliflexales--1||o__Moorellales--1||o__Paenibacillales--2||o__Phycisphaerales--1||o__S15B-MN24--1||o__Tepidiformales--1||o__Thermoanaerobacterales--1||o__UBA7976--1||o__UBA9942--1:gtdb_phylum_counter=p__Armatimonadota--1||p__Bacteroidota--1||p__Chloroflexota--2||p__Cyanobacteria--1||p__Firmicutes--3||p__Firmicutes_A--3||p__Firmicutes_B--1||p__JAGOBX01--1||p__Moduliflexota--1||p__Myxococcota--1||p__Nitrospinota--1||p__Planctomycetota--1:gtdb_species_counter=s__DSSU01 sp011330975--1||s__Desnuesiella massiliensis--1||s__GCA-016699835 sp016699835--1||s__Hydrogenibacillus schlegelii--1||s__JAAYGJ01 sp012727745--1||s__JAGIBK01 sp017744355--1||s__JAGOBX01 sp017999075--1||s__JAHJCH01 sp018813065--1||s__Paenibacillus_B dendritiformis_A--1||s__Paenibacillus_B popilliae--1||s__Tepidiforma bonchosmolovskayae--1||s__Thermoanaerobacterium aotearoense--1||s__UBA2882 sp900542015--1||s__UBA3824 sp905234655--1||s__UBA6663 sp002455335--1||s__UBA9942 sp016194325--1||s__UphvI-Ar2 sp002352215--1:heptad_counter=MCP-34H--1||MCP-36H--1||MCP-40H--4||MCP-44H--6||MCP-48H--1||MCP-52H--1||MCP-64H--1:lbd_counter=:lca_tree=d__Bacteria:name=N80611:ref_name_counter=])0.657:0.0123738[&&NHX:Sample_counter=rhizpot1--1||rhizpot3--1||rhiztom1--4||rhiztom2--2||rhiztom3--4:Type_counter=GTDB--2425||capture--12:capture_class_counter=c__Alphaproteobacteria--4||c__Bacilli--1||c__Desulfuromonadia--1||c__Gammaproteobacteria--6:capture_domain_counter=d__Bacteria--12:capture_family_counter=f__Azospirillaceae--1||f__Bacillaceae--1||f__Beijerinckiaceae--1||f__Burkholderiaceae--3||f__Chromatiaceae--1||f__Chromobacteriaceae--1||f__Geobacteraceae--1||f__Pseudomonadaceae--1||f__Rhizobiaceae--2:capture_genus_counter=g__Agrobacterium--1||g__Bacillus--1||g__Geobacter--1||g__Imhoffiella--1||g__Massilia--1||g__Paraburkholderia--2||g__Pseudogulbenkiania--1||g__Pseudomonas_M--1||g__Salinarimonas--1||g__Sinorhizobium--1||g__Skermanella--1:capture_order_counter=o__Azospirillales--1||o__Bacillales--1||o__Burkholderiales--4||o__Chromatiales--1||o__Geobacterales--1||o__Pseudomonadales--1||o__Rhizobiales--3:capture_phylum_counter=p__Desulfobacterota--1||p__Firmicutes--1||p__Proteobacteria--10:capture_species_counter=s__Agrobacterium salinitolerans--1||s__Bacillus siamensis--1||s__Geobacter sp003712145--1||s__Imhoffiella drewsii--1||s__Massilia sp001425685--1||s__Paraburkholderia sp014397785--2||s__Pseudogulbenkiania sp016192025--1||s__Pseudomonas_M indica--1||s__Salinarimonas sp900094735--1||s__Sinorhizobium saheli--1||s__Skermanella aerolata--1:gtdb_class_counter=c__4572-55--1||c__9FT-COMBO-42-15--2||c__Acidobacteriae--6||c__Actinomycetia--16||c__Alphaproteobacteria--74||c__Anaerolineae--245||c__Aquicultoria--1||c__Aquificae--1||c__Archaeoglobi--4||c__Atribacteria--11||c__B62-G9--2||c__Bacilli--376||c__Bacteroidia--4||c__Bdellovibrionia--1||c__Blastocatellia--1||c__Brachyspirae--3||c__Bradymonadia--1||c__CAIYQO01--1||c__Campylobacteria--1||c__Chloroflexia--1||c__Cloacimonadia--3||c__Clostridia--464||c__Cyanobacteriia--20||c__DSM-4660--1||c__DTU015--7||c__DTU065--2||c__DUMD01--1||c__Deferribacteres--2||c__Deferrisomatia--2||c__Dehalococcoidia--29||c__Desulfitobacteriia--33||c__Desulfobaccia--1||c__Desulfobacteria--20||c__Desulfobulbia--2||c__Desulfotomaculia--3||c__Desulfovibrionia--6||c__Desulfuromonadia--21||c__Dethiobacteria--5||c__Dictyoglomia--1||c__Dissulfuribacteria--5||c__FW602-bin22--1||c__Fimbriimonadia--4||c__GBS-1--2||c__GCA-003054495--1||c__GWC2-55-46--27||c__Gammaproteobacteria--148||c__Gemmatimonadetes--7||c__HRBIN17--2||c__Halanaerobiia--22||c__Halobacteria--223||c__Holophagae--12||c__Hydrothermarchaeia--1||c__Ignavibacteria--2||c__JACPQY01--1||c__JACRGO01--1||c__JADFXK01--3||c__JAGOBX01--1||c__Kiritimatiellae--2||c__Koll11--3||c__Krumholzibacteria--7||c__Leptospirae--51||c__Limnochordia--17||c__Limnocylindria--29||c__Magnetococcia--2||c__Methanococci--1||c__Methanomicrobia--14||c__Moduliflexia--1||c__Moorellia--6||c__Mor1--2||c__Myxococcia--5||c__Negativicutes--183||c__Nitrospiria--1||c__PGYV01--2||c__Peptococcia--5||c__Phycisphaerae--5||c__Planctomycetia--3||c__Polyangia--14||c__RBS10-35--1||c__Rhodothermia--1||c__SHA-98--19||c__Sericytochromatia--9||c__Spirochaetia--5||c__Symbiobacteriia--5||c__Synergistia--41||c__Syntrophomonadia--6||c__Syntrophorhabdia--2||c__Thermaerobacteria--4||c__Thermincolia--19||c__Thermoanaerobacteria--3||c__Thermococci--9||c__Thermodesulfobacteria--4||c__Thermodesulfovibrionia--27||c__Thermoplasmata--1||c__Thermosediminibacteria--5||c__Thermotogae--25||c__UBA2235--1||c__UBA2242--1||c__UBA4802--9||c__UBA4882--2||c__UBA5829--3||c__UBA6077--5||c__UBA6098--1||c__UBA6919--1||c__UBA796--1||c__UBA9217--4||c__UBA994--1||c__UBA9942--2||c__Vampirovibrionia--6||c__Verrucomicrobiae--6||c__Vicinamibacteria--5:gtdb_domain_counter=d__Archaea--253||d__Bacteria--2172:gtdb_family_counter=f__0-14-0-80-60-11--1||f__4be13--1||f__9FT-COMBO-42-15--1||f__AB-539-J10--1||f__Acanthopleuribacteraceae--2||f__Acetivibrionaceae--5||f__Acetomicrobiaceae--6||f__Acidaminobacteraceae--9||f__Acidobacteriaceae--5||f__Actinomycetaceae--1||f__Acutalibacteraceae--1||f__Aerococcaceae--1||f__Aeromonadaceae--6||f__Alicyclobacillaceae--6||f__Alkalibacillaceae--7||f__Alteromonadaceae--18||f__Aminiphilaceae--4||f__Aminobacteriaceae--18||f__Amphibacillaceae--38||f__Anaerobacillaceae--1||f__Anaerolineaceae--102||f__Anaeromyxobacteraceae--1||f__Aneurinibacillaceae--1||f__Anoxybacillaceae--9||f__Aquificaceae--1||f__Aquisalimonadaceae--1||f__Archaeoglobaceae--4||f__Ardenticatenaceae--1||f__Atribacteraceae--1||f__Azospirillaceae--4||f__B1SED10-174--1||f__B21-G9--2||f__B3-G13--3||f__B4-G1--3||f__B62-G9--2||f__BICA1-8--1||f__Bacillaceae--4||f__Bacillaceae_B--12||f__Bacillaceae_C--5||f__Bacillaceae_D--10||f__Bacillaceae_F--1||f__Bacillaceae_G--44||f__Bacillaceae_H--2||f__Bacillaceae_I--1||f__Bacillaceae_J--4||f__Bacillaceae_L--1||f__Bacillaceae_M--1||f__Bdellovibrionaceae--1||f__Beijerinckiaceae--19||f__Brachyspiraceae--3||f__Brevibacillaceae--14||f__Burkholderiaceae--28||f__CACIAM-22H2--1||f__CF-72--3||f__CSP1-4--29||f__Caldatribacteriaceae--10||f__Caldicoprobacteraceae--1||f__Caldisalinibacteraceae--1||f__Calditerricolaceae--1||f__Caloramatoraceae--4||f__Caminicellaceae--2||f__Carboxydocellaceae--1||f__Carnobacteriaceae--1||f__Caulobacteraceae--2||f__Celerinatantimonadaceae--1||f__Cellulosilyticaceae--4||f__Cellvibrionaceae--10||f__Ch115--7||f__Chamaesiphonaceae--1||f__Chromatiaceae--1||f__Clostridiaceae--139||f__Clostridiisalibacteraceae--1||f__Cohaesibacteraceae--1||f__Competibacteraceae--1||f__Cyclobacteriaceae--2||f__D2--1||f__DRI-13--2||f__DRQE01--1||f__DSHX01--1||f__DSLN01--2||f__DSM-103792--1||f__DSM-1321--2||f__DSM-18226--52||f__DSM-22653--1||f__DSM-27016--14||f__DSM-2933--1||f__DSM-5069--1||f__DSM-6294--2||f__DSM-8532--6||f__DSSU01--1||f__DSUL01--1||f__DTIE01--1||f__DTIZ01--1||f__DTU010--1||f__DTU012--2||f__DTU013--2||f__DTU025--1||f__DTU029--1||f__DTU065--2||f__DTU080--1||f__DTU083--6||f__DUEN01--2||f__DULZ01--1||f__DUMB01--1||f__DUMD01--1||f__DUMU01--2||f__DUOD01--1||f__DUPQ01--1||f__Deferrisomataceae--2||f__Defluviitaleaceae--1||f__Denitrovibrionaceae--2||f__Dermatophilaceae--2||f__Desulfatiglandaceae--1||f__Desulfitobacteriaceae--25||f__Desulfobacteraceae--4||f__Desulfocapsaceae--1||f__Desulfococcaceae--7||f__Desulfolunaceae--2||f__Desulfonauticaceae--2||f__Desulfonisporaceae--1||f__Desulfotomaculaceae--2||f__Desulfovibrionaceae--4||f__Desulfuribacillaceae--3||f__Desulfurisporaceae--1||f__Desulfurivibrionaceae--1||f__Dethiosulfovibrionaceae--4||f__Dictyoglomaceae--1||f__Dissulfuribacteraceae--2||f__Dissulfurispiraceae--6||f__Domibacillaceae--5||f__Dongiaceae--1||f__E44-bin32--5||f__Emcibacteraceae--2||f__Enterococcaceae--1||f__EnvOPS12--43||f__Fen-1058--5||f__Fen-1064--1||f__Fen-1364--4||f__Fen-336--5||f__Fervidobacteriaceae--7||f__Fimbriimonadaceae--4||f__GBS-1--2||f__GCA-002753745--2||f__GCA-2696645--3||f__GRL18--1||f__GWC2-42-11--2||f__GWC2-55-46--13||f__Gemmataceae--1||f__Gemmatimonadaceae--1||f__Geobacteraceae--11||f__Geopsychrobacteraceae--1||f__Geothermocultoraceae--1||f__Gottschalkiaceae--2||f__Gp22-AA2--2||f__HDB-SIOI813--1||f__HGW-17--2||f__HRBIN17--2||f__Haladaptataceae--6||f__Halanaerobiaceae--14||f__Halarsenatibacteraceae--2||f__Haloarculaceae--96||f__Halobacillaceae--3||f__Halobacteriaceae--16||f__Halobacteroidaceae--2||f__Haloferacaceae--63||f__Halorhodospiraceae--2||f__Halothermotrichaceae--2||f__Heliobacteriaceae--7||f__Holophagaceae--10||f__HyVt-16--1||f__Hyphomonadaceae--6||f__J002--1||f__J036--1||f__J093--1||f__J111--14||f__JAABTS01--2||f__JAADFM01--1||f__JAAYLA01--1||f__JAAYNZ01--1||f__JAAZVP01--1||f__JABLXB01--6||f__JABLXJ01--5||f__JACIWR01--1||f__JACPQY01--1||f__JACQBW01--1||f__JACRGO01--1||f__JACRHJ01--1||f__JADFVP01--1||f__JADFXK01--3||f__JADQBR01--2||f__JAFGDQ01--1||f__JAFGEY01--1||f__JAFGTP01--1||f__JAGOBX01--1||f__JCM-10596--1||f__Jatrophihabitantaceae--2||f__JdFR-85--3||f__JdFR-88--1||f__Jeotgalibacillaceae--2||f__Ketobacteraceae--1||f__Kineosporiaceae--1||f__Kordiimonadaceae--1||f__LZORAL124-64-63--7||f__Lachnospiraceae--213||f__Leptonemataceae--6||f__Leptospiraceae--45||f__Longimicrobiaceae--5||f__Lutisporaceae--12||f__MES13--1||f__Magnetaquicoccaceae--1||f__Magnetobacteriaceae--3||f__Magnetococcaceae--1||f__Magnetospirillaceae--4||f__Magnetovibrionaceae--1||f__Mahellaceae--1||f__Maricaulaceae--1||f__Marinococcaceae--3||f__Marinomonadaceae--1||f__Massilibacillaceae--1||f__Melioribacteraceae--2||f__Mesoaciditogaceae--6||f__Methanocaldococcaceae--1||f__Methanoculleaceae--2||f__Methanofollaceae--9||f__Methanomicrobiaceae--3||f__Methylococcaceae--1||f__Methylomonadaceae--1||f__Micavibrionaceae--2||f__Microcoleaceae--8||f__Moorellaceae--1||f__Myxococcaceae--4||f__NBRC-103111--9||f__Natrialbaceae--40||f__Natronincolaceae--10||f__Natronospirillaceae--1||f__Neiellaceae--1||f__Nitrincolaceae--4||f__Nocardioidaceae--1||f__Nostocaceae--1||f__Oleiphilaceae--8||f__Opitutaceae--3||f__Oscillatoriaceae--5||f__Oscillatoriaceae_A--1||f__Oscillospiraceae--1||f__PGYV01--2||f__PWKY01--1||f__PXRE01--1||f__Paenibacillaceae--60||f__Peptostreptococcaceae--2||f__Phormidiaceae_A--2||f__Phycisphaeraceae--2||f__Pirellulaceae--1||f__Planctomycetaceae--1||f__Planococcaceae--45||f__Pleomorphomonadaceae--1||f__Polyangiaceae--12||f__Proteiniboraceae--1||f__Pseudomonadaceae--18||f__Pseudonocardiaceae--6||f__Pseudopelobacteraceae--9||f__Psychrobiaceae--1||f__Pyrinomonadaceae--1||f__QOAL01--3||f__Quadrisphaeraceae--2||f__RAOX-1--2||f__RBG-13-53-26--7||f__RBG-16-58-11--1||f__RBS10-35--1||f__RSA17--1||f__RSA5--7||f__RZZM01--2||f__Reconcilibacillaceae--1||f__Rhodocyclaceae--3||f__Rhodospirillaceae--1||f__Rubeoparvulaceae--1||f__S146-73--1||f__S146-80--2||f__SA4--2||f__SG8-11--1||f__SKNC01--1||f__SLSP01--5||f__SLST01--1||f__SM23-35--6||f__SV1-B22--4||f__SW-7-71-33--1||f__SZUA-242--1||f__SZUA-500--1||f__Salinibacteraceae--1||f__Salisediminibacteriaceae--9||f__SbA1--1||f__Sedimentibacteraceae--1||f__Sedimenticolaceae--7||f__Selenomonadaceae--179||f__Shewanellaceae--2||f__Sneathiellaceae--3||f__SpSt-225--1||f__SpSt-899--1||f__Spirulinaceae--2||f__Sporanaerobacteraceae--2||f__Sporolactobacillaceae--7||f__Sporomusaceae--1||f__Stappiaceae--5||f__Stellaceae--1||f__Streptosporangiaceae--1||f__Succinivibrionaceae--2||f__Sulfurimonadaceae--1||f__Symbiobacteriaceae--5||f__Synergistaceae--3||f__Syntrophobotulaceae--1||f__Syntrophomonadaceae--5||f__Syntrophorhabdaceae--2||f__Syntrophothermaceae--1||f__T1SED10-28--1||f__Tepidanaerobacteraceae--3||f__Tepidibacillaceae--2||f__Tepidiformaceae--2||f__Tepidimicrobiaceae--2||f__Thalassospiraceae--4||f__Thermacetogeniaceae--2||f__Thermaerobacteraceae--3||f__Thermincolaceae--1||f__Thermoanaerobacteraceae--3||f__Thermococcaceae--9||f__Thermodesulfobacteriaceae--4||f__Thermomicrobiaceae--1||f__Thermosediminibacteraceae--2||f__Thermosinaceae--1||f__Thermosynergistaceae--1||f__Thermotogaceae--5||f__Thermovirgaceae--1||f__Thiohalobacteraceae--1||f__Tindalliaceae--3||f__Tissierellaceae--4||f__UB4802--2||f__UBA10428--1||f__UBA10575--1||f__UBA11320--1||f__UBA1151--3||f__UBA11579--3||f__UBA1222--1||f__UBA12223--1||f__UBA12508--1||f__UBA1328--1||f__UBA1429--1||f__UBA1532--1||f__UBA1546--1||f__UBA1924--3||f__UBA2595--18||f__UBA2979--3||f__UBA3254--4||f__UBA3495--1||f__UBA3824--1||f__UBA3941--2||f__UBA4093--9||f__UBA4823--30||f__UBA4971--6||f__UBA5368--5||f__UBA5500--1||f__UBA5550--1||f__UBA5620--1||f__UBA5629--3||f__UBA5745--1||f__UBA5829--2||f__UBA6077--2||f__UBA6098--1||f__UBA6249--1||f__UBA6663--23||f__UBA6898--5||f__UBA6919--1||f__UBA8154--4||f__UBA8346--1||f__UBA9159--1||f__UBA9217--3||f__UBA9219--1||f__UBA9220--1||f__UBA9579--5||f__UBA9615--1||f__UBA9637--7||f__UBA9942--2||f__UMGS1260--1||f__VGOW01--3||f__Vallitaleaceae--5||f__Vampirovibrionaceae--1||f__Vibrionaceae--20||f__WRIO01--3||f__Xanthobacteraceae--8||f__YD0425bin50--1||f__YD0425bin51--3||f__YIM-B00363--1||f__ZCTH02-B6--3:gtdb_genus_counter=g__0-14-0-80-60-11--1||g__0-14-3-00-41-53--1||g__1162T-S-0a-05--1||g__14-2--14||g__1XD42-69--5||g__42-11--1||g__42-54-T18--1||g__4484-232--1||g__50-218--1||g__55-13--1||g__66-26--1||g__AA29--1||g__AA32--1||g__AM51-8--4||g__ATWF01--1||g__Acanthopleuribacter--2||g__Acetatifactor--7||g__Acetitomaculum--1||g__Acetomicrobium--6||g__Actinokineospora--4||g__Actinosynnema--2||g__Aeromonas--1||g__Agathobacter--10||g__Alicyclobacillus--4||g__Alicyclobacillus_A--1||g__Alicyclobacillus_G--1||g__Aliidiomarina--1||g__Aliivibrio--1||g__Alkalibacillus--2||g__Alkalicoccus--2||g__Alkalihalobacillus--1||g__Alkalihalobacillus_A--1||g__Alkaliphilus_A--1||g__Alkaliphilus_B--5||g__Alteromonas--2||g__Aminiphilus--4||g__Aminivibrio--1||g__Ammoniphilus_A--1||g__Amphibacillus--1||g__Amphibacillus_C--2||g__Anaerobacillus--1||g__Anaerobacterium--1||g__Anaerobium--1||g__Anaerocolumna--20||g__Anaerolinea--5||g__Anaerosalibacter--1||g__Anaerospora--1||g__Anaerosporobacter--1||g__Anaerovibrio--25||g__Andreesenia--1||g__Aneurinibacillus--1||g__Anoxybacillus_A--1||g__Anoxybacillus_C--1||g__Aquisalibacillus--1||g__Archaeoglobus--1||g__Archaeoglobus_B--1||g__Archangium--1||g__Ardenticatena--1||g__Arsukibacterium--5||g__Asticcacaulis--1||g__Azospirillum--2||g__B1SED10-174--1||g__B21-G9--2||g__B3-G13--3||g__B5-G16--2||g__B62-G9--1||g__BICA1-8--1||g__BMS3Bbin07--1||g__BRH-c25--5||g__Bacillus_A--44||g__Bacillus_AD--1||g__Bacillus_AN--1||g__Bacillus_AO--1||g__Bacillus_BB--1||g__Bacillus_BQ--2||g__Bacillus_BS--2||g__Bacillus_BU--3||g__Bacillus_BV--1||g__Bacillus_BW--1||g__Bacillus_H--5||g__Bacillus_L--1||g__Bacillus_S--1||g__Bacteroides_F--1||g__Bdellovibrio--1||g__Bellilinea--3||g__Bermanella--1||g__Biomaibacter--1||g__Blastochloris--1||g__Bosea--19||g__Brachyspira--3||g__Breoghania--1||g__Brevibacillus--9||g__Butyribacter--13||g__Butyrivibrio--4||g__CABMKH01--1||g__CADEEV01--1||g__CAG-127--2||g__CAG-303--4||g__CAG-411--1||g__CAIJPN01--2||g__CAILKP01--1||g__CAIMNN01--1||g__CAIMUM01--1||g__CAINDZ01--7||g__CAIPTY01--1||g__CAIQDA01--2||g__CAIQIV01--9||g__CAIQJJ01--1||g__CAITIQ01--1||g__CAITRH01--1||g__CAIULK01--1||g__CAIXLI01--1||g__CAIXPS01--1||g__CAIXXC01--1||g__CAIXZV01--1||g__CAJCBL01--1||g__CAJJNI01--1||g__CAJORE01--1||g__CAJPQU01--1||g__CAJPSE01--1||g__CF-72--3||g__CFH-S0501--2||g__CFX15--3||g__CGMCC-1-18722--2||g__COE1--19||g__CSBR16-88--1||g__CSSED11-109--1||g__Caldanaerovirga--1||g__Caldatribacterium--7||g__Caldicoprobacter--1||g__Caldimicrobium--2||g__Caldisalinibacter--1||g__Calditerricola--1||g__Calidifontibacillus--3||g__Caloramator--1||g__Caloramator_B--2||g__Caproicibacter--1||g__Carboxydocella--1||g__Catonella--1||g__Caulobacter--1||g__Celerinatantimonas--1||g__Cellulosilyticum--2||g__Centipeda--8||g__Ch10--9||g__Ch115--5||g__Clostridiisalibacter--1||g__Clostridium--26||g__Clostridium_AD--8||g__Clostridium_AE--2||g__Clostridium_AG--3||g__Clostridium_AK--2||g__Clostridium_AM--15||g__Clostridium_AN--1||g__Clostridium_AO--5||g__Clostridium_AR--3||g__Clostridium_B--9||g__Clostridium_C--1||g__Clostridium_F--11||g__Clostridium_G--1||g__Clostridium_H--13||g__Clostridium_I--2||g__Clostridium_J--5||g__Clostridium_K--1||g__Clostridium_L--2||g__Clostridium_N--3||g__Clostridium_S--3||g__Clostridium_T--1||g__Clostridium_W--2||g__Clostridium_Z--1||g__Cohaesibacter--1||g__Cohnella--2||g__Colwellia_A--1||g__Corallincola--1||g__Crinalium--1||g__Curvivirga--2||g__DRHN01--1||g__DSAR01--3||g__DSHX01--1||g__DSLN01--2||g__DSPX01--2||g__DSQQ01--9||g__DSSU01--1||g__DSUL01--1||g__DSXH01--1||g__DSYU01--1||g__DTIE01--1||g__DTIZ01--1||g__DTKD01--1||g__DTOV01--2||g__DTPE01--1||g__DTU010--1||g__DTU013--2||g__DTU059--2||g__DTU063--1||g__DTU065--1||g__DTU080--1||g__DUEN01--2||g__DUES01--1||g__DULF01--1||g__DULK01--1||g__DULZ01--1||g__DUMD01--1||g__DUMU01--2||g__DUNV01--2||g__DUOD01--1||g__DUPQ01--1||g__DUSG01--5||g__DUSN01--2||g__DUSO01--2||g__DUUT01--1||g__DYL19--8||g__Deferrisoma--2||g__Defluviitalea_A--1||g__Desnuesiella--3||g__Desulfitobacterium--4||g__Desulfobacter--2||g__Desulfobacula--1||g__Desulfocapsa--1||g__Desulfoluna--2||g__Desulfonauticus--2||g__Desulfonema_C--1||g__Desulfonispora--1||g__Desulfospira--1||g__Desulfosporosinus--20||g__Desulfotomaculum--2||g__Desulfuribacillus--1||g__Desulfuribacillus_A--2||g__Desulfurispora--1||g__Dethiosulfovibrio--4||g__Dissulfuribacter--2||g__ER46--1||g__Enterococcus_E--1||g__Eubacterium_C--3||g__Eubacterium_F--2||g__Evansella--2||g__F0540--3||g__FACHB-1375--1||g__FJAT-45066--1||g__FJAT-46582--4||g__FMMP01--1||g__FW300-bin19--1||g__Fen-1039--28||g__Fen-1058--2||g__Fen-1364--4||g__Ferrimonas--1||g__Fervidobacterium_A--1||g__Filobacillus--1||g__Fulvivirga--1||g__Fusibacter_A--5||g__Fusibacter_C--4||g__G11--1||g__GBS-1--1||g__GCA-016699835--1||g__GCA-2724675--1||g__GCA-2733545--1||g__GCA-2753465--1||g__GCA-2753745--1||g__GRL18--1||g__GW-Firmicutes-8--2||g__GWA2-54-12--3||g__GWB2-47-37--1||g__GWB2-55-19--5||g__GWC2-56-14--1||g__Gemmata--1||g__Gemmatirosa--1||g__Geobacillus--1||g__Geobacter--1||g__Geomobilimonas--1||g__Geomonas--7||g__Geotalea--1||g__Geothermocultor--1||g__Geothrix--1||g__Geovibrio--1||g__Gilvimarinus--1||g__Gorillibacterium--1||g__Gottschalkia--1||g__Gp1-AA145--1||g__Gp22-AA3--1||g__Gracilibacillus--13||g__HARCEL1--2||g__HGW-1--2||g__HRBIN17--2||g__HRBIN29--1||g__HU2P27--1||g__Halalkalirubrum--1||g__Halanaeroarchaeum--1||g__Halanaerobium--12||g__Halapricum--10||g__Halarsenatibacter--1||g__Halegenticoccus--1||g__Haloarcula--28||g__Halobacterium--14||g__Halobaculum--6||g__Halobellus--9||g__Halobiforma--4||g__Halodesulfurarchaeum--1||g__Haloferax--6||g__Halogeometricum--4||g__Halohasta--1||g__Haloimpatiens--1||g__Halomicroarcula--5||g__Halomicrobium--9||g__Halonotius--4||g__Halopiger--4||g__Halopiger_A--3||g__Haloplanus--4||g__Halorhabdus--19||g__Halorientalis--6||g__Halorubrum--24||g__Halorussus--6||g__Halosimplex--8||g__Halospina--5||g__Halothermothrix--2||g__Halovenus--3||g__Hathewaya--1||g__Heliobacterium--1||g__Heliomicrobium--3||g__Heliorestis--3||g__Herbivorax--1||g__Hirschia--2||g__Holophaga--3||g__Hungateiclostridium--4||g__HyVt-16--1||g__Hydrogenibacillus--1||g__Hypericibacter--1||g__ISDg--1||g__Idiomarina--1||g__Indioceanicola--1||g__Isachenkonia--1||g__J002--1||g__J095--1||g__JAABSP01--1||g__JAABSW01--1||g__JAABTD01--4||g__JAABTE01--2||g__JAABTS01--2||g__JAADCZ01--2||g__JAADFM01--1||g__JAADHY01--1||g__JAADIE01--1||g__JAAXXJ01--1||g__JAAYAH01--1||g__JAAYAN01--1||g__JAAYGJ01--1||g__JAAYGY01--2||g__JAAYLA01--1||g__JAAYLO01--1||g__JAAYLU01--16||g__JAAYMU01--1||g__JAAYMV01--1||g__JAAYVR01--1||g__JAAYXE01--2||g__JAAZHD01--2||g__JAAZLH01--1||g__JAAZNB01--8||g__JAAZNS01--9||g__JAAZVP01--1||g__JABLXB01--2||g__JABLXL01--5||g__JABUEZ01--1||g__JACAFF01--1||g__JACDOG01--1||g__JACIWR01--1||g__JACMJL01--2||g__JACOUO01--1||g__JACPAV01--1||g__JACPFJ01--1||g__JACPZJ01--1||g__JACPZR01--1||g__JACQBW01--1||g__JACRCG01--6||g__JACRCH01--2||g__JACRCI01--1||g__JACRCL01--1||g__JACRCQ01--1||g__JACRGO01--1||g__JACRGZ01--1||g__JACRHH01--1||g__JACRHJ01--1||g__JACRNJ01--2||g__JACRPW01--2||g__JACWAF01--1||g__JADFVP01--1||g__JADFXI01--2||g__JADFXJ01--1||g__JADFXK01--3||g__JADGBH01--2||g__JADJCA01--1||g__JADJRF01--1||g__JADQBS01--1||g__JADQBT01--1||g__JAENYW01--1||g__JAENZX01--5||g__JAEUSB01--1||g__JAFAYN01--2||g__JAFGCL01--4||g__JAFGDQ01--1||g__JAFGEY01--1||g__JAFGFI01--5||g__JAFGFO01--3||g__JAFGNH01--5||g__JAFGNV01--4||g__JAFGSN01--1||g__JAFGTP01--1||g__JAGIBK01--4||g__JAGOBX01--1||g__JAGOCT01--3||g__JAGOOP01--1||g__JAGPAO01--1||g__JAGYID01--1||g__JAHJCH01--1||g__JAHJMN01--2||g__JL129W03--3||g__JN-9--1||g__Jeotgalibaca--1||g__Jeotgalibacillus--2||g__KM106-2--2||g__Kineothrix--5||g__Kmv42--1||g__Kordiimonas--1||g__Kurthia--3||g__Labilithrix--3||g__LacT--1||g__Lachnoclostridium--1||g__Lachnospira--10||g__Lachnotalea--8||g__Leptolinea--21||g__Leptonema--1||g__Leptospira--17||g__Leptospira_A--2||g__Leptospira_B--24||g__Limnospira--2||g__Longimicrobium--2||g__Lutispora--2||g__Lysinibacillus--9||g__MES13--1||g__MGBC114844--2||g__MGBC140009--1||g__MSJ-11--1||g__MT45--2||g__MVZN01--3||g__MYbin3--3||g__Magnetobacterium--2||g__Magnetofaba--1||g__Magnetospirillum--2||g__Magnetovibrio--1||g__Mahella--1||g__Maledivibacter--1||g__Malonomonas--1||g__Margalitia--4||g__Marinilactibacillus--1||g__Marinimicrobium--1||g__Marinobacter--2||g__Marinobacter_A--1||g__Marinobacterium--1||g__Marinomonas--1||g__Marivibrio--1||g__Massilibacillus--1||g__Melghiribacillus--1||g__Mesoaciditoga--3||g__Mesobacillus--16||g__Metabacillus--4||g__Metalysinibacillus--2||g__Methanocaldococcus--1||g__Methanoculleus_A--2||g__Methanofollis--9||g__Methanomicrobium--1||g__Methanoplanus--2||g__Methylogaea--1||g__Methylomonas--1||g__Micavibrio--1||g__Mobilicoccus--2||g__Mobilitalea--8||g__Mobiluncus--1||g__Mt11--1||g__Myxococcus--3||g__NAK19--8||g__NK4A144--2||g__NaphS2--1||g__Natrarchaeobaculum--6||g__Natrarchaeobius--8||g__Natrialba--4||g__Natronobacterium--4||g__Natronomonas--1||g__Natronoplasma--1||g__Natronorubrum--2||g__Neobacillus--22||g__Neptunomonas--1||g__Niallia--7||g__Niameybacter--1||g__Nitrincola--1||g__Niveibacterium--1||g__Nocardioides--1||g__OB1-4--1||g__OEQK01--1||g__OESV01--1||g__OLB14--18||g__Oceanisphaera--1||g__Oceanobacillus--2||g__Ohtaekwangia--1||g__Oleisolibacter--1||g__Opitutus--1||g__Orenia--2||g__Ornatilinea--4||g__Ornithinibacillus--4||g__Oscillatoria--1||g__Oxynema--1||g__PALSA-1152--1||g__PALSA-1316--3||g__PCC-10802--1||g__PGXY01--1||g__PGYV01--2||g__PLLO--1||g__PXRE01--1||g__Paenibacillus--19||g__Paenibacillus_A--1||g__Paenibacillus_AH--1||g__Paenibacillus_AI--1||g__Paenibacillus_AK--1||g__Paenibacillus_B--2||g__Paenibacillus_C--1||g__Paenibacillus_E--1||g__Paenibacillus_G--2||g__Paenibacillus_I--2||g__Paenibacillus_J--10||g__Paenibacillus_K--1||g__Paenibacillus_S--4||g__Paenibacillus_Z--3||g__Paenisporosarcina--1||g__Palsa-1150--1||g__Palsa-343--1||g__Pandoraea--24||g__Pannonibacter--2||g__Paraburkholderia--3||g__Parageobacillus--5||g__Paraliobacillus--2||g__Paramaledivibacter--1||g__Paremcibacter--2||g__Pectinatus--9||g__Pelagirhabdus--1||g__Pelotalea--1||g__Peptoclostridium--1||g__Peribacillus--1||g__Permianibacter--1||g__Petrocella--3||g__Phaeospirillum--1||g__Phaeovibrio--1||g__Phormidium_B--1||g__Photobacterium--1||g__Planktothricoides--1||g__Planktothrix--6||g__Planobispora--1||g__Pleomorphomonas--1||g__Pokkaliibacter--1||g__Pontibacillus--2||g__Ponticaulis--4||g__Poriferisphaera--2||g__Priestia--2||g__Propionispira--1||g__Proteiniborus--1||g__Proteiniclasticum--8||g__Pseudoalteromonas--4||g__Pseudobacillus--1||g__Pseudobacteroides--1||g__Pseudobutyrivibrio--2||g__Pseudoclostridium--1||g__Pseudodesulfovibrio--2||g__Pseudogracilibacillus--2||g__Pseudomonas_A--2||g__Pseudomonas_B--1||g__Pseudomonas_D--8||g__Pseudomonas_E--3||g__Pseudomonas_F--1||g__Pseudomonas_O--1||g__Pseudothermotoga--1||g__Psychrobacillus--17||g__Psychrobium--1||g__Pyrococcus--4||g__QHXN01--1||g__QNEE01--1||g__QPJE01--1||g__QS-4-69-31--2||g__QS-5-70-15--1||g__Quadrisphaera--2||g__Quinella--41||g__R267--1||g__RBG-13-39-12--1||g__RBG-13-53-26--3||g__RBG-16-58-11--1||g__RBS10-35--1||g__RGIG250--1||g__RGIG3544--4||g__RGIG4057--5||g__RGIG5097--1||g__RGIG9201--5||g__RI-211--1||g__RSA17--1||g__RSA5--3||g__RSA7--4||g__RUG024--2||g__RUG114--1||g__RUG12372--26||g__RUG14243--2||g__RZZM01--2||g__RZZS01--1||g__Reconcilibacillus--1||g__Reinekea--1||g__Rheinheimera--2||g__Rhodoferax--1||g__Rhodopseudomonas--7||g__Robertmurraya--3||g__Roseburia--12||g__Roseibium--2||g__Rossellomorea--9||g__Rubeoparvulum--1||g__Ruminiclostridium--12||g__Rummeliibacillus--3||g__S143-34--1||g__S146-64--1||g__S146-73--1||g__S146-80--2||g__SCSIO-07484--3||g__SFDP01--2||g__SIG299--4||g__SIG300--2||g__SIG307--1||g__SIG336--1||g__SKGQ01--1||g__SKLX01--1||g__SKOM01--1||g__SKRI01--1||g__SKVJ01--1||g__SKXZ01--1||g__SKYL01--2||g__SLST01--1||g__SM1-B181--4||g__SM3-B62--2||g__SURF-16--1||g__SURF-27--1||g__SV1-B22--4||g__SW-7-71-33--1||g__SXNL01--1||g__SZUA-378--2||g__SZUA-448--1||g__SZUA-500--1||g__Saccharibacillus--16||g__Salinadaptatus--3||g__Salinibacter--1||g__Salinibaculum--2||g__Salinigranum--3||g__Saliniradius--1||g__Salinivibrio--6||g__Salipaludibacillus--3||g__Salirhabdus--1||g__Salisediminibacterium--2||g__Salsuginibacillus--3||g__Schwartzia--1||g__Sedimentibacter--1||g__Sediminibacillus--4||g__Sediminibacillus_A--1||g__Selenomonas--2||g__Selenomonas_A--28||g__Selenomonas_B--8||g__Selenomonas_C--5||g__Shewanella--1||g__Sneathiella--3||g__Solibacillus--1||g__Solidesulfovibrio--2||g__SpSt-1004--1||g__SpSt-225--1||g__SpSt-583--13||g__SpSt-899--1||g__Spirulina--1||g__Spirulina_A--1||g__Sporanaerobacter--1||g__Sporolactobacillus--3||g__Sporomusa--1||g__Streptohalobacillus--1||g__Succinimonas--1||g__Sulfurimonas--1||g__Symbiobacterium--5||g__Syntrophothermus--1||g__T1SED10-84--1||g__T33-2--1||g__TB5--1||g__Tagaea--1||g__Tc-Br11-E2g1--1||g__Tc-Br11-E2g8--1||g__Tepidanaerobacter--1||g__Tepidibacillus_A--1||g__Tepidibacter_A--1||g__Tepidiforma--1||g__Tepidimicrobium--1||g__Teredinibacter--5||g__Terracidiphilus--3||g__Terrilactibacillus--4||g__Thalassobacillus--1||g__Thalassocella--1||g__Thalassospira--4||g__Thalassotalea--1||g__Thauera_A--1||g__Thermaerobacter--3||g__Thermanaerothrix--2||g__Thermanaerovibrio--2||g__Thermincola--1||g__Thermoanaerobacterium--3||g__Thermoclostridium--3||g__Thermoclostridium_A--1||g__Thermococcus--5||g__Thermodesulfobacterium--2||g__Thermolongibacillus--1||g__Thermorudis--1||g__Thermosipho--3||g__Thermosynergistes--1||g__Thermotoga--3||g__Thiodiazotropha--7||g__Thiohalobacter--1||g__Thiopseudomonas--2||g__Thiospirillum--1||g__Tindallia--2||g__Tissierella--2||g__Tolypothrix_A--1||g__UBA10170--3||g__UBA11320--1||g__UBA1151--3||g__UBA1162--1||g__UBA12223--1||g__UBA12508--1||g__UBA1328--1||g__UBA1446--1||g__UBA1546--1||g__UBA1712--1||g__UBA1796--1||g__UBA1876--1||g__UBA2009--1||g__UBA2017--1||g__UBA2033--2||g__UBA2194--2||g__UBA2804--1||g__UBA2868--1||g__UBA2882--2||g__UBA2897--2||g__UBA2913--1||g__UBA3254--4||g__UBA3282--7||g__UBA3465--3||g__UBA3583--1||g__UBA3796--3||g__UBA3824--1||g__UBA3947--3||g__UBA3950--2||g__UBA3951--1||g__UBA4093--5||g__UBA4802--2||g__UBA4823--1||g__UBA4839--1||g__UBA4844--1||g__UBA4851--4||g__UBA4874--2||g__UBA4881--1||g__UBA4971--4||g__UBA5072--1||g__UBA5195--23||g__UBA5203--11||g__UBA5368--1||g__UBA5388--1||g__UBA5389--1||g__UBA5500--1||g__UBA5745--1||g__UBA5799--1||g__UBA5829--1||g__UBA5868--1||g__UBA6077--2||g__UBA6107--24||g__UBA6163--1||g__UBA6170--10||g__UBA6256--2||g__UBA629--1||g__UBA6627--1||g__UBA6663--10||g__UBA6808--1||g__UBA6898--2||g__UBA6919--1||g__UBA6921--1||g__UBA6955--2||g__UBA700--4||g__UBA701--1||g__UBA8346--1||g__UBA9159--1||g__UBA9217--1||g__UBA9220--1||g__UBA935--2||g__UBA9611--1||g__UBA9637--2||g__UBA9786--2||g__UBA9862--1||g__UBA9942--2||g__UBA9971--5||g__UMGS1260--1||g__UphvI-Ar2--2||g__Ureibacillus--5||g__VEOV01--1||g__VGOW01--3||g__Velocimicrobium--4||g__Vibrio--12||g__Virgibacillus--1||g__Virgibacillus_E--2||g__Viridibacillus--4||g__W-Firmicutes-14--3||g__W0P33-017--1||g__WFWF01--1||g__WGAO01--1||g__WGFY01--2||g__WMHbin3--1||g__WRHW01--6||g__WYBL01--1||g__Weizmannia--1||g__Woodsholea--1||g__XBB1006--1||g__YD0425bin50--1||g__YD0425bin51--1||g__YIM-78166--1||g__YIM-98839--1||g__YIM-B00319--1||g__ZC3RG10--1||g__ZC4RG34--1||g__ZCTH02-B3--2||g__ZCTH02-B6--2||g__Zobellella--1||g__Zobellella_C--1:gtdb_order_counter=o__4572-78--14||o__9FT-COMBO-42-15--1||o__ATCC43930--1||o__Acanthopleuribacterales--2||o__Acetivibrionales--29||o__Acidobacteriales--6||o__Actinomycetales--6||o__Alicyclobacillales--6||o__Anaerolineales--209||o__Aneurinibacillales--3||o__Aquificales--1||o__Archaeoglobales--4||o__Ardenticatenales--1||o__Atribacterales--11||o__Azospirillales--4||o__B1SED10-174--1||o__B21-G9--3||o__B3-G13--3||o__B4-G1--8||o__B62-G9--2||o__Bacillales--63||o__Bacillales_A--45||o__Bacillales_B--78||o__Bacillales_C--4||o__Bacillales_D--48||o__Bacillales_F--1||o__Bacillales_G--7||o__Bacillales_H--24||o__Bacteroidales--2||o__Bdellovibrionales--1||o__Brachyspirales--3||o__Brevibacillales--14||o__Burkholderiales--33||o__CACIAM-22H2--1||o__Caldalkalibacillales--1||o__Caldicoprobacterales--9||o__Calditerricolales--1||o__Campylobacterales--1||o__Carboxydocellales--1||o__Caulobacterales--9||o__Ch115--12||o__Chromatiales--8||o__Cloacimonadales--3||o__Clostridiales--143||o__Competibacterales--1||o__Cyanobacteriales--20||o__Cytophagales--2||o__D8A-2--1||o__DRI-13--3||o__DSLN01--2||o__DSM-22653--1||o__DSM-27196--1||o__DSUL01--1||o__DTU010--3||o__DTU022--4||o__DTU065--2||o__DTU080--9||o__DTUO25--1||o__DUEN01--2||o__DULZ01--1||o__DUMD01--1||o__DUPQ01--1||o__Deferribacterales--2||o__Deferrisomatales--2||o__Dehalococcoidales--6||o__Desulfatiglandales--1||o__Desulfitobacteriales--26||o__Desulfobaccales--1||o__Desulfobacterales--20||o__Desulfobulbales--2||o__Desulfotomaculales--3||o__Desulfovibrionales--6||o__Desulfuribacillales--3||o__Desulfuromonadales--1||o__Dictyoglomales--1||o__Dissulfuribacterales--5||o__Dongiales--1||o__Enterobacterales--52||o__FW602-bin22--1||o__Fen-336--5||o__Fimbriimonadales--4||o__GBS-1--2||o__GCF-002020875--1||o__GIF10--1||o__GIF9--5||o__GWC2-55-46--16||o__Gastranaerophilales--5||o__Gemmatales--1||o__Gemmatimonadales--1||o__Geobacterales--20||o__Geothermocultorales--1||o__Gp22-AA2--2||o__HDB-SIOI813--1||o__HGW-17--2||o__HRBIN17--2||o__Halanaerobiales--19||o__Halobacteriales--223||o__Halobacteroidales--2||o__Halothiobacillales--1||o__Heliobacteriales--7||o__Holophagales--10||o__Hydrothermarchaeales--1||o__Ignavibacteriales--2||o__J002--1||o__JABLXB01--6||o__JACIWR01--1||o__JACPQY01--1||o__JACQBW01--1||o__JACRGO01--1||o__JACRHJ01--1||o__JADFXK01--3||o__JADQBR01--2||o__JAFGEY01--1||o__JAGOBX01--1||o__LZORAL124-64-63--7||o__Lachnospirales--224||o__Lactobacillales--3||o__Leptospirales--51||o__Limnochordales--2||o__Limnochordales_A--3||o__Limnocylindrales--29||o__Longimicrobiales--6||o__Lutisporales--12||o__Magnetococcales--2||o__Mahellales--2||o__Mesoaciditogales--6||o__Methanococcales--1||o__Methanomicrobiales--14||o__Methylococcales--2||o__Micavibrionales--2||o__Moduliflexales--1||o__Moorellales--1||o__Mycobacteriales--8||o__Myxococcales--5||o__Nitrococcales--3||o__Opitutales--4||o__Oscillospirales--2||o__PGYV01--2||o__PWKY01--1||o__Paenibacillales--71||o__Pedosphaerales--2||o__Peptococcales--2||o__Peptostreptococcales--27||o__Phycisphaerales--5||o__Pirellulales--1||o__Planctomycetales--1||o__Polyangiales--12||o__Propionibacteriales--1||o__Pseudomonadales--45||o__Pyrinomonadales--1||o__RBG-13-53-26--7||o__RBS10-35--1||o__RF32--1||o__RZYC01--2||o__Rhizobiales--34||o__Rhodospirillales--10||o__Rhodothermales--1||o__Rubeoparvulales--1||o__S146-80--2||o__S15B-MN24--9||o__SG8-11--1||o__SKNC01--1||o__SZUA-161--1||o__SZUA-242--1||o__SZUA-6--4||o__Selenomonadales--180||o__Sneathiellales--3||o__SpSt-225--1||o__Sphingomonadales--3||o__Sporomusales--2||o__Streptosporangiales--1||o__Symbiobacteriales--5||o__Synergistales--41||o__Syntrophomonadales--6||o__Syntrophorhabdales--2||o__Tepidibacillales--2||o__Tepidiformales--2||o__Thermacetogeniales--2||o__Thermaerobacterales--4||o__Thermincolales--19||o__Thermoanaerobacterales--3||o__Thermococcales--9||o__Thermodesulfobacteriales--4||o__Thermodesulfovibrionales--26||o__Thermoflexales--6||o__Thermomicrobiales--1||o__Thermosediminibacterales--5||o__Thermotogales--13||o__Thiohalobacterales--1||o__Tissierellales--15||o__UBA10015--2||o__UBA10575--1||o__UBA1151--4||o__UBA1280--1||o__UBA1429--1||o__UBA2242--1||o__UBA2979--3||o__UBA3495--1||o__UBA4802--9||o__UBA4971--6||o__UBA5500--1||o__UBA5829--2||o__UBA6077--5||o__UBA6098--1||o__UBA6919--1||o__UBA7976--1||o__UBA8346--1||o__UBA8366--3||o__UBA9217--3||o__UBA9219--1||o__UBA9615--1||o__UBA9637--9||o__UBA9942--2||o__UMGS1260--1||o__Vampirovibrionales--1||o__WVXJ01--1:gtdb_phylum_counter=p__4572-55--1||p__Acidobacteriota--26||p__Actinobacteriota--17||p__Aquificota--1||p__Armatimonadota--10||p__Atribacterota--11||p__Bacteroidota--7||p__Bdellovibrionota--1||p__Campylobacterota--1||p__Chloroflexota--311||p__Cloacimonadota--3||p__Cyanobacteria--35||p__Deferribacterota--2||p__Desulfobacterota--84||p__Desulfobacterota_C--2||p__Desulfobacterota_G--2||p__Desulfobacterota_I--6||p__Dictyoglomota--1||p__Firmicutes--376||p__Firmicutes_A--472||p__Firmicutes_B--73||p__Firmicutes_C--184||p__Firmicutes_D--5||p__Firmicutes_E--17||p__Firmicutes_F--22||p__Firmicutes_G--40||p__Firmicutes_H--1||p__Gemmatimonadota--7||p__Goldbacteria--2||p__Halobacteriota--241||p__Hydrothermarchaeota--1||p__JACPQY01--1||p__JAGOBX01--1||p__Krumholzibacteriota--7||p__Marinisomatota--1||p__Methanobacteriota_A--1||p__Methanobacteriota_B--9||p__Moduliflexota--1||p__Myxococcota--20||p__Myxococcota_A--1||p__Nitrospinota--3||p__Nitrospirota--34||p__Omnitrophota--3||p__Planctomycetota--8||p__Proteobacteria--224||p__Spirochaetota--71||p__Synergistota--43||p__Thermoplasmatota--1||p__Thermotogota--25||p__UBP14--1||p__Verrucomicrobiota--8:gtdb_species_counter=s__0-14-0-80-60-11 sp018897875--1||s__0-14-3-00-41-53 sp002780895--1||s__1162T-S-0a-05 sp000964245--1||s__14-2 sp001940225--1||s__14-2 sp012519695--1||s__14-2 sp910576975--2||s__14-2 sp910578825--2||s__14-2 sp910580015--1||s__14-2 sp910583835--1||s__14-2 sp910585625--1||s__14-2 sp910585895--1||s__14-2 sp910587895--1||s__14-2 sp910588285--1||s__14-2 sp910588845--1||s__14-2 sp910589635--1||s__1XD42-69 sp014287635--1||s__1XD42-69 sp017624495--1||s__1XD42-69 sp017625255--1||s__1XD42-69 sp910586355--1||s__1XD42-69 sp910589105--1||s__42-11 sp001508835--1||s__42-54-T18 sp002163245--1||s__4484-232 sp002084985--1||s__50-218 sp001508855--1||s__55-13 sp001898035--1||s__66-26 sp001897745--1||s__AA29 sp003222295--1||s__AA32 sp003223555--1||s__AM51-8 sp003478275--1||s__AM51-8 sp017470985--1||s__AM51-8 sp900546435--2||s__ATWF01 sp000421105--1||s__Acanthopleuribacter pedis--1||s__Acanthopleuribacter sp017498545--1||s__Acetatifactor sp002368865--1||s__Acetatifactor sp017461775--1||s__Acetatifactor sp017480445--1||s__Acetatifactor sp017624175--1||s__Acetatifactor sp017624835--2||s__Acetatifactor sp910577035--1||s__Acetitomaculum ruminis--1||s__Acetomicrobium flavidum--3||s__Acetomicrobium hydrogeniformans--2||s__Acetomicrobium sp002385485--1||s__Actinokineospora auranticolor--1||s__Actinokineospora baliensis--1||s__Actinokineospora enzanensis--1||s__Actinokineospora terrae--1||s__Actinosynnema auranticum--1||s__Actinosynnema mirum--1||s__Aeromonas australiensis--1||s__Agathobacter faecis--1||s__Agathobacter ruminis--1||s__Agathobacter sp015057085--1||s__Agathobacter sp017407605--2||s__Agathobacter sp017409825--1||s__Agathobacter sp017481285--1||s__Agathobacter sp017523185--1||s__Agathobacter sp017623935--1||s__Agathobacter sp900543445--1||s__Alicyclobacillus acidiphilus--2||s__Alicyclobacillus sp017329635--1||s__Alicyclobacillus vulcanalis--1||s__Alicyclobacillus_A contaminans--1||s__Alicyclobacillus_G kakegawensis--1||s__Aliidiomarina sp003290085--1||s__Aliivibrio sp016764915--1||s__Alkalibacillus almallahensis--1||s__Alkalibacillus haloalkaliphilus_A--1||s__Alkalicoccus luteus--1||s__Alkalicoccus urumqiensis--1||s__Alkalihalobacillus trypoxylicola--1||s__Alkalihalobacillus_A gibsonii_A--1||s__Alkaliphilus_A metalliredigens--1||s__Alkaliphilus_B halophilus--1||s__Alkaliphilus_B oremlandii--1||s__Alkaliphilus_B sp015978205--1||s__Alkaliphilus_B sp018141165--1||s__Alkaliphilus_B sp018919215--1||s__Alteromonas sp002729795--1||s__Alteromonas sp017794925--1||s__Aminiphilus circumscriptus--2||s__Aminiphilus sp002425685--2||s__Aminivibrio sp012519165--1||s__Ammoniphilus_A resinae--1||s__Amphibacillus sp012838505--1||s__Amphibacillus_C cookii--1||s__Amphibacillus_C jilinensis--1||s__Anaerobacillus alkalidiazotrophicus--1||s__Anaerobacterium chartisolvens--1||s__Anaerobium acetethylicum--1||s__Anaerocolumna jejuensis--1||s__Anaerocolumna sedimenticola--3||s__Anaerocolumna sp000702945--4||s__Anaerocolumna sp002294045--3||s__Anaerocolumna sp002434335--3||s__Anaerocolumna sp014218355--3||s__Anaerocolumna sp015655075--1||s__Anaerocolumna sp015655565--1||s__Anaerocolumna xylanovorans--1||s__Anaerolinea sp016213455--3||s__Anaerolinea thermolimosa--2||s__Anaerosalibacter bizertensis--1||s__Anaerospora sp002337925--1||s__Anaerosporobacter mobilis--1||s__Anaerovibrio lipolyticus--1||s__Anaerovibrio lipolyticus_A--4||s__Anaerovibrio lipolyticus_C--2||s__Anaerovibrio slackiae--1||s__Anaerovibrio sp000622005--2||s__Anaerovibrio sp002100115--4||s__Anaerovibrio sp016302095--1||s__Anaerovibrio sp017390245--1||s__Anaerovibrio sp017475925--2||s__Anaerovibrio sp900548165--1||s__Anaerovibrio sp900768695--1||s__Anaerovibrio sp902785445--3||s__Anaerovibrio sp902786545--2||s__Andreesenia angusta--1||s__Aneurinibacillus soli--1||s__Anoxybacillus_A tepidamans--1||s__Anoxybacillus_C caldiproteolyticus--1||s__Aquisalibacillus elongatus--1||s__Archaeoglobus sp017656475--1||s__Archaeoglobus_B sp003663025--1||s__Archangium violaceum_B--1||s__Ardenticatena maritima--1||s__Arsukibacterium perlucidum--1||s__Arsukibacterium sp002415085--1||s__Arsukibacterium sp018402695--1||s__Arsukibacterium sp019100565--1||s__Arsukibacterium tuosuense--1||s__Asticcacaulis excentricus--1||s__Azospirillum halopraeferens--1||s__Azospirillum sp016595245--1||s__B1SED10-174 sp003551905--1||s__B21-G9 sp003641545--2||s__B3-G13 sp003641555--1||s__B3-G13 sp015486095--2||s__B5-G16 sp003662995--2||s__B62-G9 sp003645695--1||s__BICA1-8 sp000802045--1||s__BMS3Bbin07 sp013152485--1||s__BRH-c25 sp001515955--2||s__BRH-c25 sp012519325--2||s__BRH-c25 sp017994115--1||s__Bacillus_A albus--2||s__Bacillus_A anthracis--1||s__Bacillus_A bombysepticus--1||s__Bacillus_A cereus--1||s__Bacillus_A cereus_AG--2||s__Bacillus_A cereus_AK--2||s__Bacillus_A cereus_AQ--3||s__Bacillus_A cereus_AU--1||s__Bacillus_A cereus_AZ--1||s__Bacillus_A cereus_BA--1||s__Bacillus_A clarus--1||s__Bacillus_A fungorum--2||s__Bacillus_A manliponensis--1||s__Bacillus_A mobilis--1||s__Bacillus_A mycoides--1||s__Bacillus_A mycoides_C--1||s__Bacillus_A paramycoides--1||s__Bacillus_A paranthracis--1||s__Bacillus_A sp002551815--1||s__Bacillus_A sp002571225--2||s__Bacillus_A sp006494425--2||s__Bacillus_A sp008923725--1||s__Bacillus_A sp018332475--2||s__Bacillus_A thuringiensis--1||s__Bacillus_A thuringiensis_AA--1||s__Bacillus_A thuringiensis_K--2||s__Bacillus_A thuringiensis_N--2||s__Bacillus_A thuringiensis_S--2||s__Bacillus_A toyonensis--1||s__Bacillus_A tropicus--1||s__Bacillus_A wiedmannii--2||s__Bacillus_AD massiliogorillae--1||s__Bacillus_AN ligniniphilus--1||s__Bacillus_AO bogoriensis--1||s__Bacillus_BB thermozeamaize--1||s__Bacillus_BQ marisflavi_A--2||s__Bacillus_BS sp008364785--2||s__Bacillus_BU sp000242895--1||s__Bacillus_BU sp012843265--2||s__Bacillus_BV sp014960805--1||s__Bacillus_BW pakistanensis--1||s__Bacillus_H miscanthi--1||s__Bacillus_H oshimensis--1||s__Bacillus_H patagoniensis--1||s__Bacillus_H sp001310375--1||s__Bacillus_H xiaoxiensis--1||s__Bacillus_L wakoensis--1||s__Bacillus_S pseudofirmus--1||s__Bacteroides_F pectinophilus--1||s__Bdellovibrio sp002209355--1||s__Bellilinea caldifistulae--2||s__Bellilinea sp003448875--1||s__Bermanella marisrubri--1||s__Biomaibacter acetigenes--1||s__Blastochloris sulfoviridis--1||s__Bosea caraganae--1||s__Bosea lathyri--1||s__Bosea psychrotolerans--1||s__Bosea robiniae--1||s__Bosea sp000735605--1||s__Bosea sp001429395--1||s__Bosea sp001748145--1||s__Bosea sp001898115--1||s__Bosea sp004144595--1||s__Bosea sp004341515--1||s__Bosea sp011764485--1||s__Bosea sp016428755--1||s__Bosea sp017308015--1||s__Bosea sp900112185--1||s__Bosea sp900113835--1||s__Bosea sp900470095--1||s__Bosea sp902506165--1||s__Bosea vaviloviae--1||s__Bosea vestrisii--1||s__Brachyspira murdochii--1||s__Brachyspira sp009755885--2||s__Breoghania corrubedonensis--1||s__Brevibacillus agri--1||s__Brevibacillus antibioticus--1||s__Brevibacillus brevis--1||s__Brevibacillus brevis_C--1||s__Brevibacillus brevis_D--1||s__Brevibacillus formosus--1||s__Brevibacillus fortis--1||s__Brevibacillus porteri--1||s__Brevibacillus sp000282075--1||s__Butyribacter intestini--2||s__Butyribacter sp000436755--2||s__Butyribacter sp001916135--1||s__Butyribacter sp002493085--1||s__Butyribacter sp003612285--1||s__Butyribacter sp017626435--1||s__Butyribacter sp018918235--1||s__Butyribacter sp902788645--1||s__Butyribacter sp902795705--1||s__Butyribacter sp910579085--1||s__Butyribacter sp910586605--1||s__Butyrivibrio sp000424545--1||s__Butyrivibrio sp017996845--3||s__CABMKH01 sp902386935--1||s__CADEEV01 sp902826455--1||s__CAG-127 sp902780405--1||s__CAG-127 sp902783015--1||s__CAG-303 sp015057425--1||s__CAG-303 sp017412055--1||s__CAG-303 sp017440045--1||s__CAG-303 sp910577835--1||s__CAG-411 sp017393285--1||s__CAIJPN01 sp903822545--2||s__CAILKP01 sp903834785--1||s__CAIMNN01 sp903842845--1||s__CAIMUM01 sp016930155--1||s__CAINDZ01 sp016703265--3||s__CAINDZ01 sp016712675--1||s__CAINDZ01 sp903847545--1||s__CAINDZ01 sp903859215--1||s__CAINDZ01 sp903912525--1||s__CAIPTY01 sp016650295--1||s__CAIQDA01 sp903870415--2||s__CAIQIV01 sp903871905--9||s__CAIQJJ01 sp903872065--1||s__CAITIQ01 sp016794345--1||s__CAITRH01 sp903894755--1||s__CAIULK01 sp903899885--1||s__CAIXLI01 sp903824505--1||s__CAIXPS01 sp903873965--1||s__CAIXXC01 sp903897565--1||s__CAIXZV01 sp903930745--1||s__CAJCBL01 sp019136515--1||s__CAJJNI01 sp905193085--1||s__CAJORE01 sp905236785--1||s__CAJPQU01 sp905372875--1||s__CAJPSE01 sp003860125--1||s__CF-72 sp005883405--1||s__CF-72 sp019239775--2||s__CFH-S0501 sp004521915--1||s__CFH-S0501 sp011059135--1||s__CFX15 sp013112575--3||s__CGMCC-1-18722 sp016746085--2||s__COE1 sp000403215--1||s__COE1 sp002358575--2||s__COE1 sp002490665--1||s__COE1 sp002491195--2||s__COE1 sp002492295--1||s__COE1 sp009774245--1||s__COE1 sp009774345--2||s__COE1 sp011959805--1||s__COE1 sp014239155--1||s__COE1 sp015056925--1||s__COE1 sp017391545--1||s__COE1 sp017424235--1||s__COE1 sp017440575--1||s__COE1 sp017467805--1||s__COE1 sp910586095--1||s__COE1 sp910588595--1||s__CSBR16-88 sp007116145--1||s__CSSED11-109 sp003563385--1||s__Caldanaerovirga acetigignens--1||s__Caldatribacterium californiense_A--1||s__Caldatribacterium californiense_B--2||s__Caldatribacterium saccharofermentans--3||s__Caldatribacterium sp014359405--1||s__Caldicoprobacter guelmensis--1||s__Caldimicrobium sp009903935--1||s__Caldimicrobium thiodismutans_B--1||s__Caldisalinibacter kiritimatiensis--1||s__Calditerricola satsumensis--1||s__Calidifontibacillus oryziterrae--1||s__Calidifontibacillus sp012842745--1||s__Calidifontibacillus sp016841285--1||s__Caloramator mitchellensis--1||s__Caloramator_B quimbayensis--1||s__Caloramator_B sp006016075--1||s__Caproicibacter sp002409585--1||s__Carboxydocella thermautotrophica--1||s__Catonella sp900314885--1||s__Caulobacter sp016234625--1||s__Celerinatantimonas diazotrophica--1||s__Cellulosilyticum sp002735925--1||s__Cellulosilyticum sp015058045--1||s__Centipeda infelix--1||s__Centipeda noxia--1||s__Centipeda periodontii--1||s__Centipeda sp000286455--1||s__Centipeda sp000318175--1||s__Centipeda sp000468035--1||s__Centipeda sp001683335--1||s__Centipeda sp905372865--1||s__Ch10 sp013178295--9||s__Ch115 sp013178415--5||s__Clostridiisalibacter paucivorans--1||s__Clostridium beijerinckii--4||s__Clostridium beijerinckii_A--1||s__Clostridium botulinum_A--1||s__Clostridium butyricum_B--1||s__Clostridium cagae--1||s__Clostridium chromiireducens--1||s__Clostridium nigeriense--1||s__Clostridium saccharobutylicum--3||s__Clostridium saccharoperbutylacetonicum--1||s__Clostridium sp002760435--2||s__Clostridium sp009928485--3||s__Clostridium sp015234215--1||s__Clostridium taeniosporum--2||s__Clostridium uliginosum--3||s__Clostridium vincentii--1||s__Clostridium_AD estertheticum--1||s__Clostridium_AD estertheticum_A--1||s__Clostridium_AD frigoris--1||s__Clostridium_AD sp002403785--1||s__Clostridium_AD sp018861755--2||s__Clostridium_AD sp018861905--1||s__Clostridium_AD tagluense--1||s__Clostridium_AE oryzae--2||s__Clostridium_AG cavendishii--3||s__Clostridium_AK pascui--1||s__Clostridium_AK sp900185645--1||s__Clostridium_AM carboxidivorans--2||s__Clostridium_AM magnum--2||s__Clostridium_AM scatologenes--3||s__Clostridium_AM sp012926525--6||s__Clostridium_AM sp019207025--2||s__Clostridium_AN bornimense--1||s__Clostridium_AO liquoris--1||s__Clostridium_AO lundense--2||s__Clostridium_AO tetanomorphum--2||s__Clostridium_AR sp004015185--1||s__Clostridium_AR sp009928445--1||s__Clostridium_AR sp016595795--1||s__Clostridium_B kluyveri--1||s__Clostridium_B ljungdahlii--3||s__Clostridium_B ljungdahlii_A--1||s__Clostridium_B ragsdalei--2||s__Clostridium_B sp004006395--2||s__Clostridium_C acetireducens--1||s__Clostridium_F botulinum--2||s__Clostridium_F botulinum_A--3||s__Clostridium_F niameyense--1||s__Clostridium_F sp001276215--2||s__Clostridium_F sporogenes--3||s__Clostridium_G tetani--1||s__Clostridium_H botulinum_A--3||s__Clostridium_H botulinum_B--4||s__Clostridium_H bovifaecis--1||s__Clostridium_H homopropionicum--2||s__Clostridium_H massiliodielmoense--1||s__Clostridium_H novyi--2||s__Clostridium_I akagii--1||s__Clostridium_I pasteurianum--1||s__Clostridium_J argentinense--1||s__Clostridium_J punense--2||s__Clostridium_J sp002381695--1||s__Clostridium_J sp900547625--1||s__Clostridium_K cellulovorans--1||s__Clostridium_L algidicarnis--1||s__Clostridium_L amazonitimonense--1||s__Clostridium_N fimetarium--2||s__Clostridium_N sp905215405--1||s__Clostridium_S felsineum--1||s__Clostridium_S pasteurianum_A--2||s__Clostridium_T intestinale--1||s__Clostridium_W aceticum--1||s__Clostridium_W formicaceticum--1||s__Clostridium_Z frigidicarnis--1||s__Cohaesibacter gelatinilyticus--1||s__Cohnella laeviribosi--1||s__Cohnella nanjingensis--1||s__Colwellia_A sp013215385--1||s__Corallincola luteus--1||s__Crinalium epipsammum--1||s__Curvivirga aplysinae--2||s__DRHN01 sp011049595--1||s__DSAR01 sp011046405--3||s__DSHX01 sp011055965--1||s__DSLN01 sp011048175--1||s__DSLN01 sp902812335--1||s__DSPX01 sp011331985--1||s__DSPX01 sp016446395--1||s__DSQQ01 sp012032575--9||s__DSSU01 sp011330975--1||s__DSUL01 sp011329005--1||s__DSXH01 sp011367925--1||s__DSYU01 sp011367365--1||s__DTIE01 sp011334565--1||s__DTIZ01 sp011370625--1||s__DTKD01 sp011371645--1||s__DTOV01 sp011388995--1||s__DTOV01 sp018052995--1||s__DTPE01 sp011357985--1||s__DTU010 sp900018335--1||s__DTU013 sp002385815--1||s__DTU013 sp012519745--1||s__DTU059 sp012523685--1||s__DTU059 sp012728095--1||s__DTU063 sp001512695--1||s__DTU065 sp001512545--1||s__DTU080 sp001513395--1||s__DUEN01 sp011176545--1||s__DUEN01 sp013152435--1||s__DUES01 sp011192055--1||s__DULF01 sp012840535--1||s__DULK01 sp902812435--1||s__DULZ01 sp012840125--1||s__DUMD01 sp012840065--1||s__DUMU01 sp012839805--1||s__DUMU01 sp014896315--1||s__DUNV01 sp012728375--1||s__DUNV01 sp016841605--1||s__DUOD01 sp012838995--1||s__DUPQ01 sp012838235--1||s__DUSG01 sp012521375--2||s__DUSG01 sp012842725--3||s__DUSN01 sp012842605--2||s__DUSO01 sp012842565--2||s__DUUT01 sp012841405--1||s__DYL19 sp016841325--5||s__DYL19 sp016841725--1||s__DYL19 sp019008365--2||s__Deferrisoma camini--1||s__Deferrisoma sp013152215--1||s__Defluviitalea_A raffinosedens--1||s__Desnuesiella massiliensis--3||s__Desulfitobacterium chlororespirans--1||s__Desulfitobacterium dehalogenans--2||s__Desulfitobacterium hafniense--1||s__Desulfobacter curvatus--1||s__Desulfobacter vibrioformis--1||s__Desulfobacula sp001799395--1||s__Desulfocapsa sulfexigens_B--1||s__Desulfoluna butyratoxydans--1||s__Desulfoluna spongiiphila--1||s__Desulfonauticus sp001507915--1||s__Desulfonauticus submarinus--1||s__Desulfonema_C magnum--1||s__Desulfonispora thiosulfatigenes--1||s__Desulfospira joergensenii--1||s__Desulfosporosinus acididurans--1||s__Desulfosporosinus acidiphilus--1||s__Desulfosporosinus fructosivorans--2||s__Desulfosporosinus lacus--3||s__Desulfosporosinus meridiei--2||s__Desulfosporosinus orientis--1||s__Desulfosporosinus sp000224515--1||s__Desulfosporosinus sp001707885--1||s__Desulfosporosinus sp002196705--1||s__Desulfosporosinus sp002404215--1||s__Desulfosporosinus sp002413075--1||s__Desulfosporosinus sp003513495--1||s__Desulfosporosinus sp004766055--1||s__Desulfosporosinus sp016278585--1||s__Desulfosporosinus youngiae--2||s__Desulfotomaculum aquiferis--2||s__Desulfuribacillus alkaliarsenatis--1||s__Desulfuribacillus_A stibiiarsenatis--2||s__Desulfurispora thermophila--1||s__Dethiosulfovibrio peptidovorans--2||s__Dethiosulfovibrio salsuginis--2||s__Dissulfuribacter sp015494155--1||s__Dissulfuribacter thermophilus--1||s__ER46 sp003054705--1||s__Enterococcus_E columbae--1||s__Eubacterium_C oxidoreducens--1||s__Eubacterium_C sp905236225--2||s__Eubacterium_F sp002490465--1||s__Eubacterium_F sp016280325--1||s__Evansella cellulosilytica--1||s__Evansella clarkii--1||s__F0540 sp000466585--1||s__F0540 sp016765585--1||s__F0540 sp900167505--1||s__FACHB-1375 sp014696265--1||s__FJAT-45066 sp002335755--1||s__FJAT-46582 sp002261155--1||s__FJAT-46582 sp002797375--2||s__FJAT-46582 sp016820555--1||s__FMMP01 sp900095725--1||s__FW300-bin19 sp004297825--1||s__Fen-1039 sp003141455--2||s__Fen-1039 sp003141955--2||s__Fen-1039 sp003142755--2||s__Fen-1039 sp003152995--2||s__Fen-1039 sp003153755--6||s__Fen-1039 sp003156975--1||s__Fen-1039 sp003157875--1||s__Fen-1039 sp003158295--2||s__Fen-1039 sp003158495--1||s__Fen-1039 sp003158675--2||s__Fen-1039 sp003158875--2||s__Fen-1039 sp003171035--2||s__Fen-1039 sp003171065--3||s__Fen-1058 sp003154115--2||s__Fen-1364 sp003141795--3||s__Fen-1364 sp003154555--1||s__Ferrimonas futtsuensis--1||s__Fervidobacterium_A thailandense--1||s__Filobacillus milosensis--1||s__Fulvivirga sp016775155--1||s__Fusibacter_A sp002452745--2||s__Fusibacter_A sp015352425--3||s__Fusibacter_C sp001897605--2||s__Fusibacter_C sp002441045--2||s__G11 sp017614185--1||s__GBS-1 sp001443005--1||s__GCA-016699835 sp016699835--1||s__GCA-2724675 sp002724675--1||s__GCA-2733545 sp002733545--1||s__GCA-2753465 sp002753465--1||s__GCA-2753745 sp002753745--1||s__GRL18 sp016744995--1||s__GW-Firmicutes-8 sp002840165--2||s__GWA2-54-12 sp001795535--1||s__GWA2-54-12 sp016182705--1||s__GWA2-54-12 sp905339405--1||s__GWB2-47-37 sp001803635--1||s__GWB2-55-19 sp001797465--1||s__GWB2-55-19 sp016182655--1||s__GWB2-55-19 sp016212705--1||s__GWB2-55-19 sp016218095--1||s__GWB2-55-19 sp016218105--1||s__GWC2-56-14 sp001803705--1||s__Gemmata massiliana_A--1||s__Gemmatirosa kalamazoonesis--1||s__Geobacillus thermophilus--1||s__Geobacter sp003712145--1||s__Geomobilimonas sp003574885--1||s__Geomonas bemidjiensis--1||s__Geomonas edaphica--1||s__Geomonas ferrireducens--2||s__Geomonas oryzae--1||s__Geomonas sp000023645--1||s__Geomonas sp903925075--1||s__Geotalea toluenoxydans--1||s__Geothermocultor quzhuomuensis--1||s__Geothrix fermentans--1||s__Geovibrio sp001603805--1||s__Gilvimarinus chinensis--1||s__Gorillibacterium timonense--1||s__Gottschalkia acidurici--1||s__Gp1-AA145 sp003224755--1||s__Gp22-AA3 sp016177515--1||s__Gracilibacillus boraciitolerans--1||s__Gracilibacillus dipsosauri--1||s__Gracilibacillus halophilus--2||s__Gracilibacillus halotolerans--1||s__Gracilibacillus lacisalsi--2||s__Gracilibacillus phocaeensis--1||s__Gracilibacillus sp002797295--1||s__Gracilibacillus sp010993965--1||s__Gracilibacillus sp017599345--2||s__Gracilibacillus ureilyticus--1||s__HARCEL1 sp003058365--2||s__HGW-1 sp002841375--2||s__HRBIN17 sp011055095--1||s__HRBIN17 sp011380395--1||s__HRBIN29 sp002898215--1||s__HU2P27 sp014280935--1||s__Halalkalirubrum sp003551725--1||s__Halanaeroarchaeum sulfurireducens--1||s__Halanaerobium congolense--1||s__Halanaerobium kushneri--2||s__Halanaerobium praevalens--1||s__Halanaerobium saccharolyticum--1||s__Halanaerobium saccharolyticum_A--2||s__Halanaerobium saccharolyticum_B--1||s__Halanaerobium saccharolyticum_C--2||s__Halanaerobium salsuginis--1||s__Halanaerobium sp003070825--1||s__Halapricum salinum--1||s__Halapricum sp009741825--1||s__Halapricum sp017094465--1||s__Halapricum sp017094505--4||s__Halapricum sp017094525--3||s__Halarsenatibacter silvermanii--1||s__Halegenticoccus sp004116405--1||s__Haloarcula amylolytica--1||s__Haloarcula argentinensis--2||s__Haloarcula hispanica--1||s__Haloarcula japonica--2||s__Haloarcula marismortui--4||s__Haloarcula rubripromontorii--2||s__Haloarcula salina--4||s__Haloarcula sebkhae--2||s__Haloarcula sp001485575--2||s__Haloarcula sp005406125--3||s__Haloarcula sp008729015--1||s__Haloarcula taiwanensis--3||s__Haloarcula vallismortis--1||s__Halobacterium hubeiense--3||s__Halobacterium jilantaiense--1||s__Halobacterium salinarum--1||s__Halobacterium sp000230955--1||s__Halobacterium sp001485535--3||s__Halobacterium sp009741975--2||s__Halobacterium sp009831555--1||s__Halobacterium sp011734195--2||s__Halobaculum sp009831625--3||s__Halobaculum sp013401515--1||s__Halobaculum sp013402875--2||s__Halobellus captivus--1||s__Halobellus clavatus--1||s__Halobellus limi--3||s__Halobellus rufus--1||s__Halobellus sp003665925--2||s__Halobellus sp003665935--1||s__Halobiforma haloterrestris--2||s__Halobiforma lacisalsi--2||s__Halodesulfurarchaeum formicicum--1||s__Haloferax denitrificans--1||s__Haloferax marisrubri--1||s__Haloferax massiliensis--1||s__Haloferax profundi--1||s__Haloferax sp009674585--1||s__Haloferax sulfurifontis--1||s__Halogeometricum borinquense--2||s__Halogeometricum rufum--2||s__Halohasta litchfieldiae--1||s__Haloimpatiens massiliensis--1||s__Halomicroarcula limicola--1||s__Halomicroarcula pellucida--4||s__Halomicrobium katesii--3||s__Halomicrobium mukohataei--3||s__Halomicrobium sp009617995--2||s__Halomicrobium zhouii--1||s__Halonotius pteroides--1||s__Halonotius roseus--1||s__Halonotius sp003605575--2||s__Halopiger aswanensis--2||s__Halopiger xanaduensis--2||s__Halopiger_A goleimassiliensis--3||s__Haloplanus rallus--1||s__Haloplanus rubicundus--2||s__Haloplanus salinus--1||s__Halorhabdus rudnickae--3||s__Halorhabdus sp004944975--5||s__Halorhabdus sp009690625--4||s__Halorhabdus sp013839425--3||s__Halorhabdus tiamatea--1||s__Halorhabdus utahensis--3||s__Halorientalis regularis--1||s__Halorientalis sp004118325--2||s__Halorientalis sp005049285--3||s__Halorubrum aethiopicum--1||s__Halorubrum alkaliphilum--1||s__Halorubrum amylolyticum--1||s__Halorubrum aquaticum--1||s__Halorubrum californiense--2||s__Halorubrum cibi--1||s__Halorubrum halophilum--2||s__Halorubrum kocurii--3||s__Halorubrum lacusprofundi--1||s__Halorubrum lipolyticum--1||s__Halorubrum sodomense--1||s__Halorubrum sp000496175--1||s__Halorubrum sp001261915--1||s__Halorubrum sp002252755--1||s__Halorubrum sp002286985--1||s__Halorubrum sp003697845--1||s__Halorubrum sp003721435--1||s__Halorubrum sp003781945--1||s__Halorubrum sp004114375--2||s__Halorussus litoreus--1||s__Halorussus ruber--1||s__Halorussus sp003023465--1||s__Halorussus sp004765795--2||s__Halorussus sp004765805--1||s__Halosimplex carlsbadense--1||s__Halosimplex halophilum--1||s__Halosimplex litoreum--1||s__Halosimplex pelagicum--2||s__Halosimplex rubrum--2||s__Halosimplex salinum--1||s__Halospina salipaludis--2||s__Halospina sp007135745--1||s__Halospina utahensis_A--1||s__Halospina utahensis_B--1||s__Halothermothrix orenii--2||s__Halovenus aranensis--1||s__Halovenus sp001564135--1||s__Halovenus sp009831575--1||s__Hathewaya sp003288255--1||s__Heliobacterium chlorum--1||s__Heliomicrobium gestii--2||s__Heliomicrobium undosum--1||s__Heliorestis acidaminivorans--1||s__Heliorestis convoluta--2||s__Herbivorax sp012517995--1||s__Hirschia baltica--1||s__Hirschia maritima--1||s__Holophaga foetida--1||s__Holophaga sp002297665--1||s__Holophaga sp017859955--1||s__Hungateiclostridium mesophilum--1||s__Hungateiclostridium sp012798835--1||s__Hungateiclostridium thermocellum--2||s__HyVt-16 sp011043375--1||s__Hydrogenibacillus schlegelii--1||s__Hypericibacter adhaerens--1||s__ISDg sp002315495--1||s__Idiomarina piscisalsi_A--1||s__Indioceanicola profundi--1||s__Isachenkonia alkalipeptolytica--1||s__J002 sp003697105--1||s__J095 sp003695455--1||s__JAABSP01 sp011390345--1||s__JAABSW01 sp011390155--1||s__JAABTD01 sp011389855--3||s__JAABTD01 sp011390065--1||s__JAABTE01 sp011390035--2||s__JAABTS01 sp011389735--2||s__JAADCZ01 sp015493475--2||s__JAADFM01 sp013152845--1||s__JAADHY01 sp013151585--1||s__JAADIE01 sp015484595--1||s__JAAXXJ01 sp013334545--1||s__JAAYAH01 sp012719445--1||s__JAAYAN01 sp012719345--1||s__JAAYGJ01 sp012727745--1||s__JAAYGY01 sp012522165--1||s__JAAYGY01 sp012735575--1||s__JAAYLA01 sp012522135--1||s__JAAYLO01 sp012521855--1||s__JAAYLU01 sp001604435--2||s__JAAYLU01 sp002068355--7||s__JAAYLU01 sp012521675--3||s__JAAYLU01 sp018436725--1||s__JAAYLU01 sp018436785--3||s__JAAYMU01 sp012523535--1||s__JAAYMV01 sp012521185--1||s__JAAYVR01 sp011333855--1||s__JAAYXE01 sp012516075--2||s__JAAZHD01 sp012510895--2||s__JAAZLH01 sp012799415--1||s__JAAZNB01 sp012798515--8||s__JAAZNS01 sp012798185--4||s__JAAZNS01 sp016929095--5||s__JAAZVP01 sp018623495--1||s__JABLXB01 sp013178305--2||s__JABLXL01 sp012839815--4||s__JABLXL01 sp013178125--1||s__JABUEZ01 sp013314795--1||s__JACAFF01 sp013388455--1||s__JACDOG01 sp017656305--1||s__JACIWR01 sp014360845--1||s__JACMJL01 sp014380625--2||s__JACOUO01 sp016177845--1||s__JACPAV01 sp016180645--1||s__JACPFJ01 sp003574895--1||s__JACPZJ01 sp016195585--1||s__JACPZR01 sp016195395--1||s__JACQBW01 sp016194305--1||s__JACRCG01 sp001802645--1||s__JACRCG01 sp009885845--1||s__JACRCG01 sp009886055--1||s__JACRCG01 sp903876875--1||s__JACRCG01 sp903901875--1||s__JACRCG01 sp903925005--1||s__JACRCH01 sp016219075--1||s__JACRCH01 sp016219115--1||s__JACRCI01 sp016219105--1||s__JACRCL01 sp016219015--1||s__JACRCQ01 sp016218915--1||s__JACRGO01 sp016212295--1||s__JACRGZ01 sp016234155--1||s__JACRHH01 sp016212095--1||s__JACRHJ01 sp016212105--1||s__JACRNJ01 sp016234985--2||s__JACRPW01 sp016223005--2||s__JACWAF01 sp014874185--1||s__JADFVP01 sp015222595--1||s__JADFXI01 sp015233365--1||s__JADFXI01 sp015233655--1||s__JADFXJ01 sp015233615--1||s__JADFXK01 sp015233055--1||s__JADFXK01 sp015233285--1||s__JADFXK01 sp015233295--1||s__JADGBH01 sp015231595--2||s__JADJCA01 sp016703425--1||s__JADJRF01 sp016712355--1||s__JADQBS01 sp016278535--1||s__JADQBT01 sp016278485--1||s__JAENYW01 sp016841555--1||s__JAENZX01 sp016841045--5||s__JAEUSB01 sp016788865--1||s__JAFAYN01 sp019240375--2||s__JAFGCL01 sp016932645--4||s__JAFGDQ01 sp016932015--1||s__JAFGEY01 sp016931365--1||s__JAFGFI01 sp016931185--5||s__JAFGFO01 sp016931085--3||s__JAFGNH01 sp016927115--5||s__JAFGNV01 sp016926805--1||s__JAFGNV01 sp016931895--3||s__JAFGSN01 sp016934575--1||s__JAFGTP01 sp016934035--1||s__JAGIBK01 sp017744355--4||s__JAGOBX01 sp017999075--1||s__JAGOCT01 sp017998585--3||s__JAGOOP01 sp017992455--1||s__JAGPAO01 sp018063805--1||s__JAGYID01 sp018606725--1||s__JAHJCH01 sp018813065--1||s__JAHJMN01 sp018821305--2||s__JL129W03 sp017358165--3||s__JN-9 sp004103695--1||s__Jeotgalibaca porci--1||s__Jeotgalibacillus alimentarius--1||s__Jeotgalibacillus sp004405105--1||s__KM106-2 sp009731425--1||s__KM106-2 sp905214875--1||s__Kineothrix alysoides--1||s__Kineothrix sp003488965--2||s__Kineothrix sp012520655--1||s__Kineothrix sp910586275--1||s__Kmv42 sp014859105--1||s__Kordiimonas gwangyangensis--1||s__Kurthia gibsonii--1||s__Kurthia sp018065935--1||s__Kurthia zopfii--1||s__Labilithrix sp001899635--1||s__Labilithrix sp009780955--1||s__Labilithrix sp009781005--1||s__LacT sp009017255--1||s__Lachnoclostridium sp015057635--1||s__Lachnospira sp000437735--3||s__Lachnospira sp002394205--1||s__Lachnospira sp017397445--1||s__Lachnospira sp900316325--1||s__Lachnospira sp900545725--2||s__Lachnospira sp900551945--2||s__Lachnotalea glycerini--2||s__Lachnotalea soehngenii--2||s__Lachnotalea sp900184995--4||s__Leptolinea sp012515195--5||s__Leptolinea sp012798535--2||s__Leptolinea sp012798615--6||s__Leptolinea tardivitalis--8||s__Leptonema illini--1||s__Leptospira adleri--1||s__Leptospira alstonii--1||s__Leptospira barantonii--1||s__Leptospira ellisii--1||s__Leptospira gomenensis--1||s__Leptospira interrogans--1||s__Leptospira kirschneri--1||s__Leptospira kmetyi--1||s__Leptospira noguchii--1||s__Leptospira sp016918785--1||s__Leptospira sp016919175--1||s__Leptospira stimsonii--1||s__Leptospira stimsonii_A--2||s__Leptospira tipperaryensis--1||s__Leptospira weilii_A--1||s__Leptospira yasudae--1||s__Leptospira_A idonii--1||s__Leptospira_A kobayashii--1||s__Leptospira_B andrefontaineae--1||s__Leptospira_B broomii--2||s__Leptospira_B dzoumogneensis--1||s__Leptospira_B fainei--2||s__Leptospira_B fletcheri--1||s__Leptospira_B fluminis--2||s__Leptospira_B haakeii--1||s__Leptospira_B hartskeerlii--1||s__Leptospira_B inadai--2||s__Leptospira_B johnsonii--1||s__Leptospira_B langatensis--1||s__Leptospira_B licerasiae--1||s__Leptospira_B neocaledonica--1||s__Leptospira_B perolatii--1||s__Leptospira_B saintgironsiae--1||s__Leptospira_B sarikeiensis--1||s__Leptospira_B semungkisensis--1||s__Leptospira_B sp000347035--1||s__Leptospira_B venezuelensis--1||s__Leptospira_B wolffii--1||s__Limnospira fusiformis--1||s__Limnospira platensis--1||s__Longimicrobium terrae--2||s__Lutispora thermophila--2||s__Lysinibacillus boronitolerans--1||s__Lysinibacillus fusiformis_D--1||s__Lysinibacillus sp001275675--2||s__Lysinibacillus sp001278875--1||s__Lysinibacillus sp002973635--1||s__Lysinibacillus sphaericus_A--1||s__Lysinibacillus sphaericus_B--1||s__Lysinibacillus xylanilyticus--1||s__MES13 sp009711785--1||s__MGBC114844 sp910579865--1||s__MGBC114844 sp910585255--1||s__MGBC140009 sp910586015--1||s__MSJ-11 sp018918285--1||s__MT45 sp900100325--1||s__MT45 sp900230215--1||s__MVZN01 sp002069125--1||s__MVZN01 sp017998475--1||s__MVZN01 sp018263175--1||s__MYbin3 sp002753335--1||s__MYbin3 sp004321915--2||s__Magnetobacterium sp002753395--1||s__Magnetobacterium sp015233725--1||s__Magnetofaba australis--1||s__Magnetospirillum aberrantis--1||s__Magnetospirillum sp014379805--1||s__Magnetovibrio sp016763895--1||s__Mahella australiensis--1||s__Maledivibacter halophilus--1||s__Malonomonas rubra_A--1||s__Margalitia shackletonii--1||s__Margalitia sp018343615--3||s__Marinilactibacillus sp017599325--1||s__Marinimicrobium agarilyticum--1||s__Marinobacter orientalis--1||s__Marinobacter vulgaris--1||s__Marinobacter_A nanhaiticus--1||s__Marinobacterium sp013373575--1||s__Marinomonas sp006385675--1||s__Marivibrio halodurans--1||s__Massilibacillus massiliensis--1||s__Melghiribacillus sp017656265--1||s__Mesoaciditoga lauensis--2||s__Mesoaciditoga sp015489955--1||s__Mesobacillus boroniphilus--1||s__Mesobacillus boroniphilus_A--1||s__Mesobacillus jeotgali--1||s__Mesobacillus jeotgali_A--1||s__Mesobacillus oceanisediminis_A--1||s__Mesobacillus selenatarsenatis--1||s__Mesobacillus selenatarsenatis_A--1||s__Mesobacillus sp014856545--1||s__Mesobacillus sp017355915--1||s__Mesobacillus sp017912555--1||s__Mesobacillus sp018613055--1||s__Mesobacillus sp018613155--1||s__Mesobacillus sp018613195--1||s__Mesobacillus sp018613315--1||s__Mesobacillus subterraneus--1||s__Mesobacillus subterraneus_A--1||s__Metabacillus crassostreae--2||s__Metabacillus litoralis_B--1||s__Metabacillus sp002577655--1||s__Metalysinibacillus jejuensis--1||s__Metalysinibacillus saudimassiliensis--1||s__Methanocaldococcus bathoardescens--1||s__Methanoculleus_A taiwanensis--2||s__Methanofollis ethanolicus--3||s__Methanofollis sp002498315--3||s__Methanofollis sp004297185--1||s__Methanofollis sp017875325--2||s__Methanomicrobium sp017875315--1||s__Methanoplanus limicola--2||s__Methylogaea oryzae--1||s__Methylomonas sp018335995--1||s__Micavibrio aeruginosavorus_A--1||s__Mobilicoccus massiliensis--1||s__Mobilicoccus sp012277275--1||s__Mobilitalea hemicellulosilytica--1||s__Mobilitalea sibirica--1||s__Mobilitalea sp002307215--2||s__Mobilitalea sp012837865--1||s__Mobilitalea sp012839235--1||s__Mobilitalea sp012839295--1||s__Mobilitalea sp014174405--1||s__Mobiluncus curtisii--1||s__Mt11 sp002398845--1||s__Myxococcus caerfyrddinensis--1||s__Myxococcus hansupus--1||s__Myxococcus sp017301735--1||s__NAK19 sp003130835--4||s__NAK19 sp003327455--4||s__NK4A144 sp900114405--1||s__NK4A144 sp900168235--1||s__NaphS2 sp016844935--1||s__Natrarchaeobaculum aegyptiacum--1||s__Natrarchaeobaculum sp001563885--1||s__Natrarchaeobaculum sulfurireducens--4||s__Natrarchaeobius chitinivorans--1||s__Natrarchaeobius chitinivorans_A--3||s__Natrarchaeobius halalkaliphilus--1||s__Natrarchaeobius swarupiae--3||s__Natrialba chahannaoensis--1||s__Natrialba hulunbeirensis--1||s__Natrialba magadii--1||s__Natrialba sp001861355--1||s__Natronobacterium gregoryi--3||s__Natronobacterium texcoconense--1||s__Natronomonas moolapensis--1||s__Natronoplasma sp018334835--1||s__Natronorubrum halalkaliphilum--2||s__Neobacillus fumarioli--1||s__Neobacillus jeddahensis--2||s__Neobacillus massiliamazoniensis--3||s__Neobacillus niacini_B--1||s__Neobacillus renqingensis--3||s__Neobacillus rubiinfantis--1||s__Neobacillus sp002567005--2||s__Neobacillus sp005154805--3||s__Neobacillus sp011250555--1||s__Neobacillus sp016765675--2||s__Neobacillus vireti--3||s__Neptunomonas marina--1||s__Niallia circulans_B--1||s__Niallia sp009183415--2||s__Niallia sp011524565--1||s__Niallia taxi--3||s__Niameybacter sp900551325--1||s__Nitrincola alkalilacustris--1||s__Niveibacterium sp009781175--1||s__Nocardioides ferulae--1||s__OB1-4 sp011333985--1||s__OEQK01 sp900240405--1||s__OESV01 sp900240995--1||s__OLB14 sp013112685--1||s__OLB14 sp016234495--1||s__OLB14 sp016709305--8||s__OLB14 sp016714565--1||s__OLB14 sp017985935--3||s__OLB14 sp903837815--2||s__OLB14 sp903914955--2||s__Oceanisphaera marina--1||s__Oceanobacillus massiliensis--1||s__Oceanobacillus zhaokaii--1||s__Ohtaekwangia sp018598185--1||s__Oleisolibacter albus--1||s__Opitutus terrae--1||s__Orenia marismortui--2||s__Ornatilinea apprima--4||s__Ornithinibacillus bavariensis--1||s__Ornithinibacillus globulus--1||s__Ornithinibacillus limi--1||s__Ornithinibacillus massiliensis--1||s__Oscillatoria acuminata--1||s__Oxynema aestuarii--1||s__PALSA-1152 sp003151595--1||s__PALSA-1316 sp003153275--1||s__PALSA-1316 sp004321925--2||s__PCC-10802 sp000332335--1||s__PGXY01 sp002839375--1||s__PGYV01 sp002839855--1||s__PGYV01 sp016937715--1||s__PLLO sp017310645--1||s__PXRE01 sp003021085--1||s__Paenibacillus borealis--2||s__Paenibacillus brasilensis--1||s__Paenibacillus phytohabitans--3||s__Paenibacillus rhizoplanae--1||s__Paenibacillus riograndensis--1||s__Paenibacillus sp000758605--2||s__Paenibacillus sp000758625--1||s__Paenibacillus sp001682855--1||s__Paenibacillus sp009664975--1||s__Paenibacillus sp013359945--1||s__Paenibacillus sp017086365--1||s__Paenibacillus stellifer--2||s__Paenibacillus tepidiphilus--1||s__Paenibacillus tritici--1||s__Paenibacillus_A timonensis--1||s__Paenibacillus_AH cisolokensis--1||s__Paenibacillus_AI sp900104695--1||s__Paenibacillus_AK turpanensis--1||s__Paenibacillus_B dendritiformis_A--1||s__Paenibacillus_B popilliae--1||s__Paenibacillus_C agaridevorans--1||s__Paenibacillus_E plantarum--1||s__Paenibacillus_G elgii--1||s__Paenibacillus_G naphthalenovorans--1||s__Paenibacillus_I sambharensis--2||s__Paenibacillus_J bovis--1||s__Paenibacillus_J dauci--1||s__Paenibacillus_J hunanensis--1||s__Paenibacillus_J nicotianae--3||s__Paenibacillus_J nuruki--2||s__Paenibacillus_J wulumuqiensis--2||s__Paenibacillus_K selenitireducens--1||s__Paenibacillus_S sp000686845--2||s__Paenibacillus_S sp002042965--1||s__Paenibacillus_S sp011440305--1||s__Paenibacillus_Z methanolicus--1||s__Paenibacillus_Z phyllosphaerae--2||s__Paenisporosarcina sp018816185--1||s__Palsa-1150 sp003153495--1||s__Palsa-343 sp003131625--1||s__Pandoraea anapnoica--1||s__Pandoraea anhela--1||s__Pandoraea apista--1||s__Pandoraea aquatica--1||s__Pandoraea bronchicola--1||s__Pandoraea capi--1||s__Pandoraea captiosa--1||s__Pandoraea cepalis--1||s__Pandoraea commovens--1||s__Pandoraea communis--1||s__Pandoraea eparura--1||s__Pandoraea faecigallinarum--1||s__Pandoraea fibrosis--1||s__Pandoraea iniqua--1||s__Pandoraea norimbergensis--1||s__Pandoraea nosoerga--1||s__Pandoraea oxalativorans--1||s__Pandoraea pneumonica--1||s__Pandoraea pnomenusa--1||s__Pandoraea sp002179965--1||s__Pandoraea sputorum--1||s__Pandoraea terrae--1||s__Pandoraea terrigena--1||s__Pandoraea vervacti--1||s__Pannonibacter carbonis--1||s__Pannonibacter sp009915765--1||s__Paraburkholderia acidisoli--1||s__Paraburkholderia ferrariae--1||s__Paraburkholderia sacchari--1||s__Parageobacillus thermantarcticus--2||s__Parageobacillus thermoglucosidasius--1||s__Parageobacillus thermoglucosidasius_A--2||s__Paraliobacillus ryukyuensis--1||s__Paraliobacillus salinarum--1||s__Paramaledivibacter caminithermalis--1||s__Paremcibacter sp002401455--1||s__Paremcibacter sp013152755--1||s__Pectinatus cerevisiiphilus--1||s__Pectinatus frisingensis--1||s__Pectinatus haikarae--5||s__Pectinatus sottacetonis--2||s__Pelagirhabdus alkalitolerans--1||s__Pelotalea sp012556225--1||s__Peptoclostridium litorale--1||s__Peribacillus sp001510645--1||s__Permianibacter fluminis--1||s__Petrocella atlantisensis--1||s__Petrocella sp002841435--1||s__Petrocella sp002841495--1||s__Phaeospirillum sp903901915--1||s__Phaeovibrio sulfidiphilus--1||s__Phormidium_B ambiguum--1||s__Photobacterium aquae--1||s__Planktothricoides sp001276715--1||s__Planktothrix paucivesiculata--1||s__Planktothrix serta--1||s__Planktothrix sp014697575--1||s__Planktothrix sp900009135--1||s__Planktothrix sp903893625--1||s__Planktothrix tepida--1||s__Planobispora rosea--1||s__Pleomorphomonas carboxyditropha--1||s__Pokkaliibacter plantistimulans--1||s__Pontibacillus litoralis--2||s__Ponticaulis koreensis--1||s__Ponticaulis sp002338565--1||s__Ponticaulis sp002692725--1||s__Ponticaulis sp002701295--1||s__Poriferisphaera corsica--1||s__Poriferisphaera sp016350165--1||s__Priestia megaterium_B--1||s__Priestia sp003184905--1||s__Propionispira raffinosivorans--1||s__Proteiniborus ethanoligenes--1||s__Proteiniclasticum ruminis--1||s__Proteiniclasticum ruminis_A--3||s__Proteiniclasticum sp003514505--2||s__Proteiniclasticum sp017368455--2||s__Pseudoalteromonas caenipelagi--1||s__Pseudoalteromonas sp002276045--1||s__Pseudoalteromonas sp009176705--1||s__Pseudoalteromonas tunicata--1||s__Pseudobacillus wudalianchiensis--1||s__Pseudobacteroides cellulosolvens--1||s__Pseudobutyrivibrio ruminis_F--1||s__Pseudobutyrivibrio sp900112855--1||s__Pseudoclostridium thermosuccinogenes--1||s__Pseudodesulfovibrio sp016342345--2||s__Pseudogracilibacillus sp012518125--2||s__Pseudomonas_A stutzeri_H--1||s__Pseudomonas_A stutzeri_P--1||s__Pseudomonas_B asuensis--1||s__Pseudomonas_D aestusnigri--1||s__Pseudomonas_D pelagia--1||s__Pseudomonas_D sabulinigri--1||s__Pseudomonas_D sabulinigri_A--1||s__Pseudomonas_D salina--1||s__Pseudomonas_D saliphila--1||s__Pseudomonas_D sp002296055--1||s__Pseudomonas_D sp002683975--1||s__Pseudomonas_E anguilliseptica--1||s__Pseudomonas_E quercus--1||s__Pseudomonas_E sp001421885--1||s__Pseudomonas_F sp014700075--1||s__Pseudomonas_O sp002418465--1||s__Pseudothermotoga thermarum--1||s__Psychrobacillus glaciei--2||s__Psychrobacillus lasiicapitis--1||s__Psychrobacillus psychrodurans--2||s__Psychrobacillus psychrotolerans--1||s__Psychrobacillus soli--1||s__Psychrobacillus sp001278755--1||s__Psychrobacillus sp007676755--2||s__Psychrobacillus sp008807035--1||s__Psychrobacillus sp012843435--1||s__Psychrobacillus sp018140925--2||s__Psychrobacillus sp900103605--1||s__Psychrobacillus sp900111345--1||s__Psychrobacillus vulpis--1||s__Psychrobium sp013214945--1||s__Pyrococcus chitonophagus--2||s__Pyrococcus horikoshii--1||s__Pyrococcus sp000263735--1||s__QHXN01 sp019239425--1||s__QNEE01 sp003645085--1||s__QPJE01 sp003337245--1||s__QS-4-69-31 sp003021655--2||s__QS-5-70-15 sp003022005--1||s__Quadrisphaera sp006335115--1||s__Quadrisphaera sp014270065--1||s__Quinella sp015206785--1||s__Quinella sp015206805--1||s__Quinella sp017444245--1||s__Quinella sp017445435--1||s__Quinella sp017453765--1||s__Quinella sp017475745--1||s__Quinella sp017476425--2||s__Quinella sp017477125--2||s__Quinella sp017479925--1||s__Quinella sp017484005--1||s__Quinella sp017484235--1||s__Quinella sp017535925--1||s__Quinella sp017549815--1||s__Quinella sp017553205--2||s__Quinella sp017554235--1||s__Quinella sp017554285--1||s__Quinella sp017614505--1||s__Quinella sp905233325--1||s__Quinella sp905233965--1||s__Quinella sp905234045--1||s__Quinella sp905234175--1||s__Quinella sp905234195--1||s__Quinella sp905234365--1||s__Quinella sp905234705--4||s__Quinella sp905235425--1||s__Quinella sp905235685--3||s__Quinella sp905236145--1||s__Quinella sp905236255--2||s__Quinella sp905236285--1||s__Quinella sp905236325--1||s__Quinella sp905236725--2||s__R267 sp001768075--1||s__RBG-13-39-12 sp001805125--1||s__RBG-13-53-26 sp001795035--1||s__RBG-13-53-26 sp016875915--1||s__RBG-13-53-26 sp017885485--1||s__RBG-16-58-11 sp016235775--1||s__RBS10-35 sp018729555--1||s__RGIG250 sp910579115--1||s__RGIG3544 sp016280345--1||s__RGIG3544 sp017444395--3||s__RGIG4057 sp017462755--3||s__RGIG4057 sp910579615--1||s__RGIG4057 sp910587085--1||s__RGIG5097 sp017476005--1||s__RGIG9201 sp017529085--2||s__RGIG9201 sp017634675--2||s__RGIG9201 sp017635875--1||s__RI-211 sp016124375--1||s__RSA17 sp002919105--1||s__RSA5 sp002919235--3||s__RSA7 sp002919195--4||s__RUG024 sp017458745--2||s__RUG114 sp900315615--1||s__RUG12372 sp016286075--7||s__RUG12372 sp017480545--1||s__RUG12372 sp017619685--4||s__RUG12372 sp017939945--5||s__RUG12372 sp900321035--3||s__RUG12372 sp902777615--3||s__RUG12372 sp902778455--3||s__RUG14243 sp905236735--1||s__RUG14243 sp905236845--1||s__RZZM01 sp009929845--2||s__RZZS01 sp009929775--1||s__Reconcilibacillus cellulovorans--1||s__Reinekea sp015687175--1||s__Rheinheimera baltica--1||s__Rheinheimera sp017824735--1||s__Rhodoferax sp903930255--1||s__Rhodopseudomonas palustris_E--1||s__Rhodopseudomonas palustris_F--1||s__Rhodopseudomonas palustris_G--1||s__Rhodopseudomonas palustris_H--1||s__Rhodopseudomonas palustris_I--1||s__Rhodopseudomonas pentothenatexigens--1||s__Rhodopseudomonas sp010907035--1||s__Robertmurraya siralis--1||s__Robertmurraya sp011524525--1||s__Robertmurraya yapensis--1||s__Roseburia inulinivorans--1||s__Roseburia sp003470905--1||s__Roseburia sp003483745--1||s__Roseburia sp014804775--1||s__Roseburia sp017547315--2||s__Roseburia sp017549185--2||s__Roseburia sp017626625--1||s__Roseburia sp017937095--1||s__Roseburia sp900542495--1||s__Roseburia sp910577925--1||s__Roseibium alexandrii--1||s__Roseibium sp013373445--1||s__Rossellomorea aquimaris_A--1||s__Rossellomorea aquimaris_C--1||s__Rossellomorea enclensis--1||s__Rossellomorea haikouensis_A--1||s__Rossellomorea sp005938125--1||s__Rossellomorea sp006715245--1||s__Rossellomorea sp011398925--1||s__Rossellomorea sp012911895--1||s__Rossellomorea sp903645295--1||s__Rubeoparvulum massiliense--1||s__Ruminiclostridium cellobioparum--1||s__Ruminiclostridium cellulolyticum--1||s__Ruminiclostridium hungatei--2||s__Ruminiclostridium josui--2||s__Ruminiclostridium papyrosolvens--2||s__Ruminiclostridium papyrosolvens_A--2||s__Ruminiclostridium sp000244875--1||s__Ruminiclostridium termitidis--1||s__Rummeliibacillus pycnus--2||s__Rummeliibacillus sp003576525--1||s__S143-34 sp015489365--1||s__S146-64 sp015492515--1||s__S146-73 sp015492355--1||s__S146-80 sp015492305--2||s__SCSIO-07484 sp003963515--2||s__SCSIO-07484 sp017656235--1||s__SFDP01 sp017439665--1||s__SFDP01 sp900770785--1||s__SIG299 sp015057585--2||s__SIG299 sp017938285--2||s__SIG300 sp015057505--1||s__SIG300 sp017456585--1||s__SIG307 sp017465475--1||s__SIG336 sp015056765--1||s__SKGQ01 sp003565775--1||s__SKLX01 sp007121375--1||s__SKOM01 sp003562535--1||s__SKRI01 sp007118565--1||s__SKVJ01 sp003552125--1||s__SKXZ01 sp007128145--1||s__SKYL01 sp007121755--1||s__SKYL01 sp007127935--1||s__SLST01 sp007694025--1||s__SM1-B181 sp018434225--4||s__SM3-B62 sp018432615--1||s__SM3-B62 sp018433675--1||s__SURF-16 sp016219175--1||s__SURF-27 sp903844845--1||s__SV1-B22 sp016756725--1||s__SV1-B22 sp018398915--2||s__SV1-B22 sp018433595--1||s__SW-7-71-33 sp003023195--1||s__SXNL01 sp005777185--1||s__SZUA-378 sp003246295--2||s__SZUA-448 sp003252135--1||s__SZUA-500 sp003252195--1||s__Saccharibacillus alkalitolerans--3||s__Saccharibacillus deserti--4||s__Saccharibacillus endophyticus--2||s__Saccharibacillus kuerlensis--4||s__Saccharibacillus sp002189105--1||s__Saccharibacillus sp002205895--2||s__Salinadaptatus halalkaliphilus--3||s__Salinibacter altiplanensis--1||s__Salinibaculum litoreum--2||s__Salinigranum halophilum--1||s__Salinigranum rubrum--1||s__Salinigranum salinum--1||s__Saliniradius amylolyticus--1||s__Salinivibrio costicola--1||s__Salinivibrio kushneri--1||s__Salinivibrio proteolyticus--1||s__Salinivibrio sharmensis--1||s__Salinivibrio siamensis--1||s__Salinivibrio socompensis--1||s__Salipaludibacillus agaradhaerens--2||s__Salipaludibacillus keqinensis--1||s__Salirhabdus euzebyi--1||s__Salisediminibacterium selenitireducens--2||s__Salsuginibacillus halophilus--2||s__Salsuginibacillus kocurii--1||s__Schwartzia succinivorans--1||s__Sedimentibacter sp002409285--1||s__Sediminibacillus albus--1||s__Sediminibacillus halophilus--1||s__Sediminibacillus sp017792025--2||s__Sediminibacillus_A massiliensis--1||s__Selenomonas sp905373085--1||s__Selenomonas sputigena--1||s__Selenomonas_A lactilytica--2||s__Selenomonas_A montiformis--2||s__Selenomonas_A ruminantium--1||s__Selenomonas_A ruminantium_B--2||s__Selenomonas_A ruminantium_C--2||s__Selenomonas_A ruminantium_D--1||s__Selenomonas_A ruminantium_E--1||s__Selenomonas_A ruminantium_F--2||s__Selenomonas_A ruminantium_G--2||s__Selenomonas_A ruminantium_I--1||s__Selenomonas_A ruminantium_J--1||s__Selenomonas_A ruminantium_K--1||s__Selenomonas_A ruminantium_L--2||s__Selenomonas_A ruminantium_M--1||s__Selenomonas_A ruminantium_N--2||s__Selenomonas_A ruminantium_O--1||s__Selenomonas_A sp000702005--2||s__Selenomonas_A sp008271295--2||s__Selenomonas_B ruminantium_A--2||s__Selenomonas_B ruminantium_C--1||s__Selenomonas_B sp017635515--2||s__Selenomonas_B sp905234515--3||s__Selenomonas_C bovis--1||s__Selenomonas_C sp900315575--1||s__Selenomonas_C sp900318215--1||s__Selenomonas_C sp902780535--2||s__Shewanella intestini--1||s__Sneathiella sp015143595--1||s__Sneathiella sp017643685--2||s__Solibacillus sp003073375--1||s__Solidesulfovibrio sp003525525--2||s__SpSt-1004 sp011333645--1||s__SpSt-225 sp011053965--1||s__SpSt-583 sp011367385--3||s__SpSt-583 sp016789165--5||s__SpSt-583 sp017999235--5||s__SpSt-899 sp011358905--1||s__Spirulina major--1||s__Spirulina_A subsalsa--1||s__Sporanaerobacter acetigenes--1||s__Sporolactobacillus nakayamae--1||s__Sporolactobacillus pectinivorans--1||s__Sporolactobacillus spathodeae--1||s__Sporomusa sp017889705--1||s__Streptohalobacillus salinus--1||s__Succinimonas amylolytica--1||s__Sulfurimonas sp002899765--1||s__Symbiobacterium sp003242675--1||s__Symbiobacterium terraclitae--2||s__Symbiobacterium thermophilum--2||s__Syntrophothermus lipocalidus--1||s__T1SED10-84 sp003553485--1||s__T33-2 sp002860205--1||s__TB5 sp016591975--1||s__Tagaea sp016124335--1||s__Tc-Br11-E2g1 sp001564255--1||s__Tc-Br11-E2g8 sp001564115--1||s__Tepidanaerobacter syntrophicus--1||s__Tepidibacillus_A decaturensis--1||s__Tepidibacter_A mesophilus--1||s__Tepidiforma bonchosmolovskayae--1||s__Tepidimicrobium sp012728595--1||s__Teredinibacter haidensis--1||s__Teredinibacter purpureus--1||s__Teredinibacter sp003634075--1||s__Teredinibacter sp007827375--1||s__Teredinibacter waterburyi--1||s__Terracidiphilus sp002307235--2||s__Terracidiphilus sp003156495--1||s__Terrilactibacillus laevilacticus--2||s__Terrilactibacillus tamarindi--2||s__Thalassobacillus pellis--1||s__Thalassocella blandensis--1||s__Thalassospira alkalitolerans--1||s__Thalassospira lucentensis_A--1||s__Thalassospira sp002115785--1||s__Thalassospira xiamenensis--1||s__Thalassotalea sp014898095--1||s__Thauera_A hydrothermalis--1||s__Thermaerobacter marianensis--2||s__Thermaerobacter sp004634385--1||s__Thermanaerothrix daxensis--2||s__Thermanaerovibrio acidaminovorans--1||s__Thermanaerovibrio velox--1||s__Thermincola ferriacetica--1||s__Thermoanaerobacterium aotearoense--1||s__Thermoanaerobacterium saccharolyticum_A--1||s__Thermoanaerobacterium xylanolyticum--1||s__Thermoclostridium stercorarium--3||s__Thermoclostridium_A caenicola--1||s__Thermococcus eurythermalis--1||s__Thermococcus nautili--1||s__Thermococcus piezophilus--1||s__Thermococcus profundus--1||s__Thermococcus sp012027635--1||s__Thermodesulfobacterium commune--1||s__Thermodesulfobacterium thermophilum--1||s__Thermolongibacillus altinsuensis--1||s__Thermorudis peleae--1||s__Thermosipho affectus--1||s__Thermosipho africanus--1||s__Thermosipho japonicus--1||s__Thermosynergistes pyruvativorans--1||s__Thermotoga maritima--1||s__Thermotoga neapolitana--2||s__Thiodiazotropha endoloripes--1||s__Thiodiazotropha endoloripes_B--1||s__Thiodiazotropha endolucinida--1||s__Thiodiazotropha sp003058495--1||s__Thiodiazotropha sp003094535--1||s__Thiodiazotropha sp016842065--1||s__Thiodiazotropha sp019100305--1||s__Thiohalobacter thiocyanaticus--1||s__Thiopseudomonas sp001513435--1||s__Thiopseudomonas sp018384595--1||s__Thiospirillum jenense--1||s__Tindallia magadiensis--1||s__Tindallia sp003838145--1||s__Tissierella carlieri--2||s__Tolypothrix_A hofmannii--1||s__UBA10170 sp001798165--3||s__UBA11320 sp016793885--1||s__UBA1151 sp013204555--3||s__UBA1162 sp003142375--1||s__UBA12223 sp003450915--1||s__UBA12508 sp001831095--1||s__UBA1328 sp013204545--1||s__UBA1446 sp002329245--1||s__UBA1546 sp016195565--1||s__UBA1712 sp002317245--1||s__UBA1796 sp002319795--1||s__UBA1876 sp003446665--1||s__UBA2009 sp002706025--1||s__UBA2017 sp002335425--1||s__UBA2033 sp016711485--1||s__UBA2033 sp017996175--1||s__UBA2194 sp013388435--1||s__UBA2194 sp016873615--1||s__UBA2804 sp902796095--1||s__UBA2868 sp002371615--1||s__UBA2882 sp017387565--1||s__UBA2882 sp900542015--1||s__UBA2897 sp900315155--1||s__UBA2897 sp900316275--1||s__UBA2913 sp900770895--1||s__UBA3254 sp016926695--3||s__UBA3254 sp903890885--1||s__UBA3282 sp014804355--1||s__UBA3282 sp014804365--2||s__UBA3282 sp014804385--1||s__UBA3282 sp014804495--1||s__UBA3282 sp014804605--1||s__UBA3282 sp014804655--1||s__UBA3465 sp002717505--1||s__UBA3465 sp002729885--1||s__UBA3465 sp002730875--1||s__UBA3583 sp002375815--1||s__UBA3796 sp002369175--1||s__UBA3796 sp017444295--1||s__UBA3796 sp902801565--1||s__UBA3824 sp905234655--1||s__UBA3947 sp002385545--1||s__UBA3947 sp006351925--1||s__UBA3947 sp900095445--1||s__UBA3950 sp002385475--1||s__UBA3950 sp018056825--1||s__UBA3951 sp012842685--1||s__UBA4093 sp002083825--5||s__UBA4802 sp002328585--1||s__UBA4802 sp011332585--1||s__UBA4823 sp002402275--1||s__UBA4839 sp002400085--1||s__UBA4844 sp002424365--1||s__UBA4851 sp002408445--4||s__UBA4874 sp002398065--1||s__UBA4874 sp002399435--1||s__UBA4881 sp002399235--1||s__UBA4971 sp002398515--1||s__UBA4971 sp012689375--3||s__UBA5072 sp016930375--1||s__UBA5195 sp903838415--7||s__UBA5195 sp903846015--4||s__UBA5195 sp903854805--5||s__UBA5195 sp903875215--1||s__UBA5195 sp903908605--6||s__UBA5203 sp002412765--7||s__UBA5203 sp016838895--4||s__UBA5368 sp002407865--1||s__UBA5388 sp002409975--1||s__UBA5389 sp002409965--1||s__UBA5500 sp002427055--1||s__UBA5745 sp002435905--1||s__UBA5799 sp002418185--1||s__UBA5829 sp002431715--1||s__UBA5868 sp002432095--1||s__UBA6077 sp002436065--2||s__UBA6107 sp002840715--9||s__UBA6107 sp003524305--8||s__UBA6107 sp009773005--1||s__UBA6107 sp013824385--6||s__UBA6163 sp002428205--1||s__UBA6170 sp002702705--3||s__UBA6170 sp002840755--7||s__UBA6256 sp012516125--1||s__UBA6256 sp012842395--1||s__UBA629 sp017994075--1||s__UBA6627 sp009391845--1||s__UBA6663 sp002455335--4||s__UBA6663 sp016789175--6||s__UBA6808 sp002452695--1||s__UBA6898 sp002448975--1||s__UBA6898 sp002451165--1||s__UBA6919 sp002450905--1||s__UBA6921 sp002450895--1||s__UBA6955 sp018700215--2||s__UBA700 sp002298885--4||s__UBA701 sp002298125--1||s__UBA8346 sp003501335--1||s__UBA9159 sp003453735--1||s__UBA9217 sp003454665--1||s__UBA9220 sp002347615--1||s__UBA935 sp009780115--2||s__UBA9611 sp013204585--1||s__UBA9637 sp001797665--2||s__UBA9786 sp003518745--2||s__UBA9862 sp012798755--1||s__UBA9942 sp016194325--1||s__UBA9942 sp016234205--1||s__UBA9971 sp001784535--2||s__UBA9971 sp003499955--3||s__UMGS1260 sp900550105--1||s__UphvI-Ar2 sp002352215--1||s__UphvI-Ar2 sp018268395--1||s__Ureibacillus sinduriensis--1||s__Ureibacillus sp012735355--1||s__Ureibacillus sp017577605--1||s__Ureibacillus thermosphaericus--1||s__Ureibacillus timonensis--1||s__VEOV01 sp009886125--1||s__VGOW01 sp016875735--3||s__Velocimicrobium porci--1||s__Velocimicrobium sp002419585--3||s__Vibrio bivalvicida--1||s__Vibrio europaeus--1||s__Vibrio galatheae--1||s__Vibrio injensis--1||s__Vibrio metschnikovii--1||s__Vibrio mexicanus--1||s__Vibrio ouci--1||s__Vibrio ruber--1||s__Vibrio sp001506075--1||s__Vibrio sp007124475--1||s__Vibrio spartinae--1||s__Vibrio tubiashii--1||s__Virgibacillus proomii_A--1||s__Virgibacillus_E populi--1||s__Virgibacillus_E sp900258515--1||s__Viridibacillus arenosi--1||s__Viridibacillus arvi--1||s__Viridibacillus sp002813185--2||s__W-Firmicutes-14 sp002840275--3||s__W0P33-017 sp004562765--1||s__WFWF01 sp015487615--1||s__WGAO01 sp015489065--1||s__WGFY01 sp015491995--2||s__WMHbin3 sp015228895--1||s__WRHW01 sp009783055--6||s__WYBL01 sp011526565--1||s__Weizmannia acidiproducens--1||s__Woodsholea maritima--1||s__XBB1006 sp017442585--1||s__YD0425bin50 sp002753105--1||s__YD0425bin51 sp002753225--1||s__YIM-78166 sp004522215--1||s__YIM-98839 sp010993955--1||s__YIM-B00319 sp016745835--1||s__ZC3RG10 sp003387805--1||s__ZC4RG34 sp003242255--1||s__ZCTH02-B3 sp002159065--2||s__ZCTH02-B6 sp002159155--1||s__ZCTH02-B6 sp017578085--1||s__Zobellella denitrificans--1||s__Zobellella_C endophytica--1:heptad_counter=MCP-28H--5||MCP-34H--65||MCP-36H--12||MCP-38H--89||MCP-40H--368||MCP-42H--16||MCP-44H--1461||MCP-48H--1||MCP-52H--193||MCP-58H--5||MCP-64H--104:lbd_counter=dCache_1--1:name=N80612:ref_name_counter=])0.822:0.0183547[&&NHX:Sample_counter=rhizpot1--22||rhizpot2--4||rhizpot3--21||rhiztom1--14||rhiztom2--92||rhiztom3--357:Type_counter=GTDB--2780||capture--510:besthit_avg=85.1775:besthit_max=96.0:besthit_min=51.1:besthit_std=11.152520411927592:besthit_sum=3407.1:bitscore_avg=157.07:bitscore_max=257.0:bitscore_min=67.8:bitscore_std=48.37525432252765:bitscore_sum=6282.8:capture_class_counter=c__Acidobacteriae--2||c__Actinomycetia--4||c__Alphaproteobacteria--30||c__Bacilli--2||c__Clostridia--3||c__Desulfobacteria--2||c__Desulfovibrionia--1||c__Desulfuromonadia--2||c__Gammaproteobacteria--457||c__Halobacteria--1||c__Holophagae--1||c__JADFXK01--1||c__Methanomicrobia--1||c__Spirochaetia--2||c__UBA11346--1:capture_domain_counter=d__Archaea--2||d__Bacteria--508:capture_family_counter=f__Acetobacteraceae--2||f__Acidobacteriaceae--1||f__Aeromonadaceae--2||f__Azospirillaceae--2||f__Bacillaceae--1||f__Beijerinckiaceae--3||f__Burkholderiaceae--407||f__Chromatiaceae--3||f__Chromobacteriaceae--4||f__Desulfobacteraceae--1||f__Desulfosarcinaceae--1||f__Desulfovibrionaceae--1||f__Devosiaceae--1||f__Enterobacteriaceae--1||f__Geobacteraceae--2||f__Geodermatophilaceae--1||f__Halomonadaceae--2||f__Holophagaceae--1||f__JADFXK01--1||f__JAFGRV01--1||f__Kineococcaceae--1||f__Kineosporiaceae--1||f__Lachnospiraceae--2||f__Magnetospirillaceae--2||f__Methanoregulaceae--1||f__Micromonosporaceae--1||f__Minwuiaceae--1||f__Natrialbaceae--1||f__Oscillospiraceae--1||f__Paenibacillaceae--1||f__Pleomorphomonadaceae--1||f__Pseudomonadaceae--16||f__Rhizobiaceae--5||f__Rhodocyclaceae--17||f__Rhodospirillaceae--1||f__SG8-41--1||f__SbA1--1||f__Shewanellaceae--2||f__Sphingomonadaceae--2||f__TH1-2--1||f__Thalassobaculaceae--1||f__Thalassospiraceae--1||f__Thiomicrospiraceae--1||f__UBA11346--1||f__UBA12059--1||f__Wenzhouxiangellaceae--1||f__Xanthobacteraceae--7:capture_genus_counter=g__69-11--2||g__Acidovorax--1||g__Actinoplanes--1||g__Aeromonas--2||g__Agathobacter--1||g__Agrobacterium--1||g__Alsobacter--1||g__Aromatoleum--6||g__Aureimonas--1||g__Azonexus--1||g__BOG-1363--1||g__Bacillus--1||g__Bordetella_C--1||g__Bradyrhizobium--6||g__CADEEL01--1||g__CAJBIL01--1||g__Caballeronia--1||g__Desulfatitalea--1||g__Desulfobacillus--1||g__Desulfobacula--1||g__Devosia--1||g__Duganella--1||g__Erythrobacter--1||g__FKL33--1||g__Geobacter--2||g__Geodermatophilus--1||g__Halomonas--1||g__Herbaspirillum--2||g__Holophaga--1||g__Imhoffiella--1||g__JADFXK01--1||g__JAFGJV01--1||g__JAFGKU01--1||g__Janthinobacterium--2||g__Kineococcus--1||g__Massilia--1||g__Methanoregula--1||g__Methylobacterium--1||g__Minwuia--1||g__Muricomes--1||g__Natrialba--1||g__Nisaea--1||g__PALSA-1004--1||g__Paenibacillus_Z--1||g__Pantoea--1||g__Paraburkholderia--4||g__Pararhodospirillum--1||g__Paucibacter_A--1||g__Phaeospirillum--2||g__Pleomorphomonas--1||g__Pseudoduganella--391||g__Pseudogulbenkiania--1||g__Pseudolabrys--1||g__Pseudomonas--1||g__Pseudomonas_E--13||g__Pseudomonas_M--2||g__R-H-3--1||g__Rhizobium--1||g__Rhodoferax--1||g__Rugamonas--1||g__STGJ01--2||g__Salinarimonas--1||g__Salinicola--1||g__Shewanella--2||g__Sinorhizobium--1||g__Skermanella--2||g__Solidesulfovibrio--1||g__Sphingomonas--1||g__Sulfotelmatobacter--1||g__Sulfurivirga--1||g__Terracidiphilus--1||g__Thalassospira--1||g__Thiocystis--2||g__Vogesella--1||g__WRMH01--1||g__Wenzhouxiangella--1||g__Zoogloea--8:capture_order_counter=o__Acetobacterales--2||o__Acidobacteriales--2||o__Actinomycetales--2||o__Azospirillales--2||o__Bacillales--1||o__Burkholderiales--429||o__Caulobacterales--1||o__Chromatiales--3||o__Desulfobacterales--2||o__Desulfovibrionales--1||o__Enterobacterales--5||o__Geobacterales--2||o__Halobacteriales--1||o__Holophagales--1||o__JADFXK01--1||o__Lachnospirales--2||o__Methanomicrobiales--1||o__Minwuiales--1||o__Mycobacteriales--2||o__Oscillospirales--1||o__Paenibacillales--1||o__Pseudomonadales--18||o__Rhizobiales--17||o__Rhodospirillales--4||o__SZUA-6--1||o__Sphingomonadales--2||o__Thalassobaculales--1||o__Thiomicrospirales--1||o__Treponematales--1||o__UBA11346--1||o__Xanthomonadales--1:capture_phylum_counter=p__Acidobacteriota--3||p__Actinobacteriota--4||p__Desulfobacterota--5||p__Desulfobacterota_I--1||p__Firmicutes--2||p__Firmicutes_A--3||p__Halobacteriota--2||p__Planctomycetota--1||p__Proteobacteria--487||p__Spirochaetota--2:capture_species_counter=s__69-11 sp017304945--2||s__Acidovorax sp006715665--1||s__Actinoplanes sp016785085--1||s__Aeromonas bestiarum--1||s__Aeromonas caviae--1||s__Agathobacter sp017523185--1||s__Agrobacterium salinitolerans--1||s__Alsobacter metallidurans--1||s__Aromatoleum petrolei--6||s__Aureimonas sp001463765--1||s__Azonexus sp002345845--1||s__BOG-1363 sp003136555--1||s__Bacillus siamensis--1||s__Bordetella_C sp002119685--1||s__Bradyrhizobium algeriense--1||s__Bradyrhizobium denitrificans--1||s__Bradyrhizobium nitroreducens--1||s__Bradyrhizobium sp018596315--2||s__Bradyrhizobium sp019244115--1||s__CADEEL01 sp902826335--1||s__CAJBIL01 sp903953145--1||s__Caballeronia humilis--1||s__Desulfatitalea sp003599575--1||s__Desulfobacillus sp003105015--1||s__Desulfobacula sp012031875--1||s__Devosia sp005222805--1||s__Duganella callida--1||s__Erythrobacter sp011047315--1||s__FKL33 sp014158035--1||s__Geobacter anodireducens--1||s__Geobacter sp003712145--1||s__Geodermatophilus dictyosporus--1||s__Halomonas sp003202205--1||s__Herbaspirillum sp000282135--1||s__Herbaspirillum sp002257565--1||s__Holophaga sp903868115--1||s__Imhoffiella drewsii--1||s__JADFXK01 sp015233295--1||s__JAFGJV01 sp016928955--1||s__JAFGKU01 sp016928415--1||s__Janthinobacterium sp002878455--1||s__Janthinobacterium sp009923995--1||s__Kineococcus siccus--1||s__Massilia sp001425685--1||s__Methanoregula sp002067035--1||s__Methylobacterium extorquens--1||s__Minwuia thermotolerans--1||s__Muricomes contortus_C--1||s__Natrialba chahannaoensis--1||s__Nisaea sp017640745--1||s__PALSA-1004 sp903913965--1||s__Paenibacillus_Z glycinis--1||s__Pantoea agglomerans--1||s__Paraburkholderia monticola--1||s__Paraburkholderia phenazinium_A--1||s__Paraburkholderia sp014397785--2||s__Pararhodospirillum photometricum--1||s__Paucibacter_A sp002255955--1||s__Phaeospirillum fulvum_A--1||s__Phaeospirillum magnetica_A--1||s__Pleomorphomonas carboxyditropha--1||s__Pseudoduganella plicata--391||s__Pseudogulbenkiania sp016192025--1||s__Pseudolabrys sp903885555--1||s__Pseudomonas sp014852585--1||s__Pseudomonas_E floridensis--4||s__Pseudomonas_E lutea--1||s__Pseudomonas_E putida_K--1||s__Pseudomonas_E sp000263855--1||s__Pseudomonas_E sp000761545--2||s__Pseudomonas_E sp002303925--1||s__Pseudomonas_E sp003033885--1||s__Pseudomonas_E sp014268745--2||s__Pseudomonas_M indica--2||s__R-H-3 sp016213575--1||s__Rhizobium tubonense--1||s__Rhodoferax sp018063565--1||s__Rugamonas sp016461825--1||s__STGJ01 sp003856275--2||s__Salinarimonas sp900094735--1||s__Salinicola halophyticus--1||s__Shewanella canadensis--2||s__Sinorhizobium saheli--1||s__Skermanella aerolata--2||s__Solidesulfovibrio magneticus_A--1||s__Sphingomonas sp005503355--1||s__Sulfotelmatobacter sp003138975--1||s__Sulfurivirga caldicuralii--1||s__Terracidiphilus sp002307235--1||s__Thalassospira indica--1||s__Thiocystis violacea--2||s__Vogesella indigofera--1||s__WRMH01 sp009778485--1||s__Wenzhouxiangella sp007116585--1||s__Zoogloea sp002028455--7||s__Zoogloea sp018241685--1:evalue_avg=1.225000010925161e-16:evalue_max=4.9e-15:evalue_min=1.83e-88:evalue_std=7.747580265640818e-16:evalue_sum=4.9000000437006435e-15:gapopen_avg=0.075:gapopen_max=1.0:gapopen_min=0.0:gapopen_std=0.2667467828369185:gapopen_sum=3.0:gtdb_class_counter=c__4572-55--1||c__9FT-COMBO-42-15--2||c__Acidobacteriae--8||c__Actinomycetia--23||c__Alphaproteobacteria--118||c__Anaerolineae--250||c__Aquicultoria--1||c__Aquificae--1||c__Archaeoglobi--4||c__Atribacteria--11||c__B62-G9--2||c__Bacilli--389||c__Bacteroidia--9||c__Bdellovibrionia--2||c__Blastocatellia--1||c__Brachyspirae--3||c__Bradymonadia--1||c__CAIYQO01--1||c__Campylobacteria--4||c__Ch29--1||c__Chloroflexia--1||c__Cloacimonadia--3||c__Clostridia--514||c__Cyanobacteriia--29||c__DSM-4660--3||c__DTU015--8||c__DTU065--2||c__DUMD01--1||c__Deferribacteres--2||c__Deferrisomatia--2||c__Dehalococcoidia--30||c__Desulfitobacteriia--33||c__Desulfobaccia--1||c__Desulfobacteria--22||c__Desulfobulbia--5||c__Desulfotomaculia--5||c__Desulfovibrionia--12||c__Desulfuromonadia--38||c__Dethiobacteria--5||c__Dictyoglomia--1||c__Dissulfuribacteria--5||c__Elusimicrobia--1||c__Entotheonellia--1||c__FW602-bin22--1||c__Fimbriimonadia--5||c__GBS-1--2||c__GCA-003054495--1||c__GWC2-55-46--28||c__Gammaproteobacteria--241||c__Gemmatimonadetes--12||c__HRBIN17--2||c__Halanaerobiia--23||c__Halobacteria--224||c__Holophagae--13||c__Hydrothermarchaeia--1||c__Ignavibacteria--2||c__JACPDT01--1||c__JACPQY01--1||c__JACQYL01--1||c__JACRGO01--1||c__JADFXK01--3||c__JAENJC01--1||c__JAGOBX01--1||c__Kapabacteria--1||c__Kiritimatiellae--2||c__Koll11--7||c__Krumholzibacteria--7||c__Leptospirae--51||c__Limnochordia--17||c__Limnocylindria--29||c__Magnetococcia--2||c__Methanococci--1||c__Methanomicrobia--14||c__Moduliflexia--3||c__Moorellia--11||c__Mor1--2||c__Myxococcia--25||c__Negativicutes--185||c__Nitrospiria--1||c__PGYV01--2||c__Peptococcia--5||c__Phycisphaerae--9||c__Planctomycetia--5||c__Polyangia--14||c__RBS10-35--1||c__Rhodothermia--1||c__SHA-98--19||c__SW-10-69-26--1||c__Sericytochromatia--9||c__Spirochaetia--14||c__Sulfobacillia--1||c__Symbiobacteriia--5||c__Synergistia--41||c__Syntrophobacteria--1||c__Syntrophomonadia--10||c__Syntrophorhabdia--2||c__Thermaerobacteria--4||c__Thermincolia--19||c__Thermoanaerobacteria--4||c__Thermococci--9||c__Thermodesulfobacteria--5||c__Thermodesulfovibrionia--28||c__Thermoplasmata--1||c__Thermosediminibacteria--5||c__Thermotogae--25||c__UBA1135--1||c__UBA2235--1||c__UBA2242--1||c__UBA2968--1||c__UBA3072--1||c__UBA4802--10||c__UBA4882--2||c__UBA5829--3||c__UBA6077--5||c__UBA6098--1||c__UBA6919--1||c__UBA796--1||c__UBA9217--5||c__UBA994--1||c__UBA9942--2||c__Vampirovibrionia--6||c__Verrucomicrobiae--12||c__Vicinamibacteria--5||c__XYA12-FULL-58-9--1||c__Zymogenia--2:gtdb_domain_counter=d__Archaea--255||d__Bacteria--2525:gtdb_family_counter=f__0-14-0-80-60-11--1||f__4be13--1||f__9FT-COMBO-42-15--1||f__AB-539-J10--1||f__Acanthopleuribacteraceae--2||f__Acetivibrionaceae--5||f__Acetobacteraceae--1||f__Acetomicrobiaceae--6||f__Acidaminobacteraceae--9||f__Acidobacteriaceae--5||f__Actinomycetaceae--1||f__Acutalibacteraceae--2||f__Aerococcaceae--1||f__Aeromonadaceae--8||f__Alicyclobacillaceae--6||f__Alkalibacillaceae--7||f__Alteromonadaceae--28||f__Aminiphilaceae--4||f__Aminobacteriaceae--18||f__Amphibacillaceae--38||f__Anaerobacillaceae--1||f__Anaerolineaceae--103||f__Anaeromyxobacteraceae--4||f__Aneurinibacillaceae--1||f__Anoxybacillaceae--13||f__Aquificaceae--1||f__Aquisalimonadaceae--1||f__Archaeoglobaceae--4||f__Ardenticatenaceae--1||f__Atribacteraceae--1||f__Azospirillaceae--7||f__B1SED10-174--2||f__B21-G9--2||f__B25-G16--1||f__B26-G9--4||f__B3-G13--3||f__B4-G1--3||f__B62-G9--2||f__BICA1-8--1||f__Bacillaceae--4||f__Bacillaceae_B--12||f__Bacillaceae_C--5||f__Bacillaceae_D--10||f__Bacillaceae_F--2||f__Bacillaceae_G--44||f__Bacillaceae_H--2||f__Bacillaceae_I--1||f__Bacillaceae_J--4||f__Bacillaceae_L--1||f__Bacillaceae_M--2||f__Bdellovibrionaceae--1||f__Beijerinckiaceae--24||f__Brachyspiraceae--3||f__Brevibacillaceae--14||f__Bryobacteraceae--1||f__Burkholderiaceae--56||f__CACIAM-22H2--1||f__CADDZV01--1||f__CAIMTB01--1||f__CAIOGM01--1||f__CF-72--3||f__CSP1-4--29||f__Caldatribacteriaceae--10||f__Caldicoprobacteraceae--1||f__Caldisalinibacteraceae--1||f__Calditerricolaceae--1||f__Caloramatoraceae--4||f__Caminicellaceae--2||f__Carboxydocellaceae--1||f__Carnobacteriaceae--1||f__Caulobacteraceae--7||f__Celerinatantimonadaceae--1||f__Cellulosilyticaceae--4||f__Cellvibrionaceae--13||f__Ch115--7||f__Chamaesiphonaceae--1||f__Chromatiaceae--2||f__Clostridiaceae--146||f__Clostridiisalibacteraceae--1||f__Cohaesibacteraceae--1||f__Competibacteraceae--1||f__Cyclobacteriaceae--3||f__D2--1||f__DC-out160--2||f__DRI-13--2||f__DRME01--1||f__DRQE01--1||f__DSHX01--1||f__DSLN01--2||f__DSM-103792--1||f__DSM-1321--2||f__DSM-18226--53||f__DSM-22653--1||f__DSM-27016--14||f__DSM-2933--1||f__DSM-5069--1||f__DSM-6294--2||f__DSM-8532--6||f__DSSU01--1||f__DSUL01--1||f__DTIE01--1||f__DTIZ01--1||f__DTU010--1||f__DTU012--2||f__DTU013--2||f__DTU025--1||f__DTU029--1||f__DTU065--2||f__DTU080--1||f__DTU083--6||f__DUEN01--2||f__DULZ01--1||f__DUMB01--1||f__DUMD01--1||f__DUMU01--2||f__DUOD01--1||f__DUPQ01--1||f__Deferrisomataceae--2||f__Defluviitaleaceae--1||f__Denitrovibrionaceae--2||f__Dermatophilaceae--2||f__Desulfallaceae--1||f__Desulfatiglandaceae--1||f__Desulfatirhabdiaceae--1||f__Desulfitobacteriaceae--25||f__Desulfobacteraceae--4||f__Desulfocapsaceae--1||f__Desulfococcaceae--8||f__Desulfolunaceae--2||f__Desulfonatronovibrionaceae--1||f__Desulfonauticaceae--2||f__Desulfonisporaceae--1||f__Desulfotomaculaceae--2||f__Desulfovibrionaceae--9||f__Desulfuribacillaceae--3||f__Desulfurisporaceae--2||f__Desulfurivibrionaceae--4||f__Dethiosulfovibrionaceae--4||f__Dictyoglomaceae--1||f__Dissulfuribacteraceae--2||f__Dissulfurispiraceae--6||f__Domibacillaceae--5||f__Dongiaceae--1||f__E44-bin32--5||f__Ectothiorhodospiraceae--1||f__Elainellaceae--2||f__Emcibacteraceae--2||f__Enterobacteriaceae--2||f__Enterococcaceae--1||f__Entotheonellaceae--1||f__EnvOPS12--45||f__FACHB-T130--3||f__FEN-1173--1||f__Fen-1058--5||f__Fen-1064--1||f__Fen-1364--4||f__Fen-336--5||f__Fervidobacteriaceae--7||f__Fimbriimonadaceae--5||f__Flammeovirgaceae--1||f__GBS-1--2||f__GCA-002686595--1||f__GCA-002753745--2||f__GCA-2696645--3||f__GRL18--1||f__GWC2-42-11--2||f__GWC2-55-46--13||f__GWC2-71-9--5||f__GWE2-29-8--1||f__Gallionellaceae--1||f__Gemmataceae--2||f__Gemmatimonadaceae--1||f__Geoalkalibacteraceae--2||f__Geobacteraceae--13||f__Geopsychrobacteraceae--4||f__Geothermocultoraceae--1||f__Gottschalkiaceae--3||f__Gp22-AA2--2||f__HDB-SIOI813--1||f__HGW-15--1||f__HGW-17--2||f__HRBIN17--2||f__Haladaptataceae--6||f__Halanaerobiaceae--14||f__Halarsenatibacteraceae--2||f__Haloarculaceae--97||f__Halobacillaceae--3||f__Halobacteriaceae--16||f__Halobacteroidaceae--2||f__Haloferacaceae--63||f__Halomonadaceae--3||f__Halorhodospiraceae--2||f__Halothermotrichaceae--2||f__Heliobacteriaceae--7||f__Holophagaceae--11||f__HyVt-16--1||f__Hyphomonadaceae--6||f__J002--1||f__J036--1||f__J093--1||f__J111--14||f__JAABTS01--2||f__JAADFM01--1||f__JAADHH01--1||f__JAAUTT01--1||f__JAAYLA01--1||f__JAAYNZ01--1||f__JAAZVP01--1||f__JABLXB01--6||f__JABLXJ01--5||f__JACCYU01--1||f__JACIWR01--1||f__JACPDT01--1||f__JACPQY01--1||f__JACQBW01--1||f__JACQUE01--1||f__JACQYL01--1||f__JACRGO01--1||f__JACRHJ01--1||f__JADFVP01--1||f__JADFXK01--3||f__JADQBR01--2||f__JAENJC01--1||f__JAENYD01--1||f__JAFGAS01--1||f__JAFGDQ01--1||f__JAFGEY01--1||f__JAFGFE01--1||f__JAFGTP01--1||f__JAGOBX01--1||f__JAHDSF01--1||f__JCM-10596--1||f__Jatrophihabitantaceae--2||f__JdFR-85--3||f__JdFR-88--1||f__Jeotgalibacillaceae--2||f__Kangiellaceae--1||f__Ketobacteraceae--1||f__Kineosporiaceae--2||f__Kordiimonadaceae--1||f__LZORAL124-64-63--7||f__Lachnospiraceae--249||f__Leptolyngbyaceae--1||f__Leptonemataceae--6||f__Leptospiraceae--45||f__Longimicrobiaceae--5||f__Lutisporaceae--12||f__MES13--3||f__Magnetaquicoccaceae--1||f__Magnetobacteriaceae--3||f__Magnetococcaceae--1||f__Magnetospirillaceae--8||f__Magnetovibrionaceae--1||f__Mahellaceae--1||f__Maricaulaceae--1||f__Marinococcaceae--3||f__Marinomonadaceae--2||f__Massilibacillaceae--1||f__Melioribacteraceae--2||f__Mesoaciditogaceae--6||f__Methanocaldococcaceae--1||f__Methanoculleaceae--2||f__Methanofollaceae--9||f__Methanomicrobiaceae--3||f__Methylococcaceae--1||f__Methylomonadaceae--1||f__Methylophilaceae--1||f__Micavibrionaceae--2||f__Microcoleaceae--8||f__Micromonosporaceae--6||f__Moduliflexaceae--2||f__Moorellaceae--1||f__Myxococcaceae--21||f__NBRC-103111--11||f__Natrialbaceae--40||f__Natronincolaceae--10||f__Natronospirillaceae--1||f__Neiellaceae--1||f__Nitrincolaceae--5||f__Nocardioidaceae--1||f__Nostocaceae--4||f__Oleiphilaceae--8||f__Opitutaceae--8||f__Oscillatoriaceae--5||f__Oscillatoriaceae_A--1||f__Oscillospiraceae--1||f__PGYV01--2||f__PH28-bin88--2||f__PWKY01--1||f__PXRE01--1||f__Paenibacillaceae--60||f__Peptostreptococcaceae--2||f__Phormidiaceae_A--2||f__Phycisphaeraceae--3||f__Pirellulaceae--2||f__Planctomycetaceae--1||f__Planococcaceae--49||f__Pleomorphomonadaceae--2||f__Polyangiaceae--12||f__Proteiniboraceae--1||f__Pseudohongiellaceae--1||f__Pseudomonadaceae--29||f__Pseudonocardiaceae--6||f__Pseudopelobacteraceae--18||f__Psychrobiaceae--1||f__Pyrinomonadaceae--1||f__QOAL01--3||f__Quadrisphaeraceae--2||f__RAOX-1--2||f__RBG-13-53-26--7||f__RBG-16-58-11--1||f__RBS10-35--1||f__RSA17--1||f__RSA5--7||f__RZZM01--2||f__Reconcilibacillaceae--1||f__Rhizobiaceae--5||f__Rhodanobacteraceae--1||f__Rhodobacteraceae--5||f__Rhodocyclaceae--14||f__Rhodospirillaceae--1||f__Rubeoparvulaceae--1||f__Ruminococcaceae--1||f__S146-73--1||f__S146-80--2||f__SA4--2||f__SG8-11--1||f__SG8-4--1||f__SG8-41--1||f__SKNC01--1||f__SLSP01--5||f__SLST01--1||f__SM23-35--6||f__SV1-B22--4||f__SW-10-69-26--1||f__SW-7-71-33--1||f__SZUA-242--1||f__SZUA-500--1||f__Salinibacteraceae--1||f__Salisediminibacteriaceae--9||f__SbA1--2||f__Sedimentibacteraceae--2||f__Sedimenticolaceae--7||f__Selenomonadaceae--181||f__Shewanellaceae--2||f__Sneathiellaceae--3||f__SpSt-225--1||f__SpSt-899--1||f__Sphingomonadaceae--6||f__Spirulinaceae--2||f__Sporanaerobacteraceae--2||f__Sporolactobacillaceae--7||f__Sporomusaceae--1||f__Stappiaceae--5||f__Stellaceae--1||f__Streptosporangiaceae--1||f__Succinivibrionaceae--2||f__Sulfobacillaceae--1||f__Sulfuricellaceae--1||f__Sulfurimonadaceae--4||f__Symbiobacteriaceae--5||f__Synergistaceae--3||f__Syntrophobacteraceae--1||f__Syntrophobotulaceae--1||f__Syntrophomonadaceae--9||f__Syntrophorhabdaceae--2||f__Syntrophothermaceae--1||f__T1SED10-28--1||f__Tenuifilaceae--1||f__Tepidanaerobacteraceae--3||f__Tepidibacillaceae--2||f__Tepidiformaceae--2||f__Tepidimicrobiaceae--2||f__Thalassospiraceae--4||f__Thermacetogeniaceae--5||f__Thermaerobacteraceae--3||f__Thermincolaceae--1||f__Thermoanaerobacteraceae--3||f__Thermococcaceae--9||f__Thermodesulfatatoraceae--1||f__Thermodesulfobacteriaceae--4||f__Thermohalobacteraceae--1||f__Thermomicrobiaceae--1||f__Thermosediminibacteraceae--2||f__Thermosinaceae--1||f__Thermosynergistaceae--1||f__Thermotogaceae--5||f__Thermovirgaceae--1||f__Thioalkalivibrionaceae--1||f__Thiobacillaceae--3||f__Thiohalobacteraceae--2||f__Tindalliaceae--3||f__Tissierellaceae--4||f__Treponemataceae--5||f__UB4802--2||f__UBA10428--1||f__UBA10575--1||f__UBA11320--1||f__UBA1151--3||f__UBA11579--3||f__UBA12059--1||f__UBA1222--1||f__UBA12223--1||f__UBA12508--1||f__UBA1318--1||f__UBA1328--1||f__UBA1429--1||f__UBA1532--1||f__UBA1546--1||f__UBA1609--1||f__UBA1924--5||f__UBA2595--18||f__UBA2968--1||f__UBA2979--3||f__UBA3072--1||f__UBA3254--4||f__UBA3495--1||f__UBA3824--1||f__UBA3941--2||f__UBA4093--9||f__UBA4661--1||f__UBA4823--31||f__UBA4877--1||f__UBA4971--6||f__UBA5368--5||f__UBA5500--1||f__UBA5550--2||f__UBA5620--1||f__UBA5629--3||f__UBA5745--1||f__UBA5829--2||f__UBA6077--2||f__UBA6098--1||f__UBA6156--1||f__UBA6249--1||f__UBA6663--23||f__UBA6898--5||f__UBA6902--1||f__UBA6919--1||f__UBA6940--1||f__UBA8154--4||f__UBA8346--1||f__UBA8932--2||f__UBA9159--1||f__UBA9217--4||f__UBA9219--1||f__UBA9220--1||f__UBA9579--5||f__UBA9615--1||f__UBA9637--7||f__UBA9942--2||f__UMGS1260--1||f__VGOW01--3||f__Vallitaleaceae--5||f__Vampirovibrionaceae--1||f__Vibrionaceae--23||f__WRIO01--3||f__XYA12-FULL-58-9--1||f__Xanthobacteraceae--15||f__YD0425bin50--1||f__YD0425bin51--3||f__YIM-B00363--1||f__ZCTH02-B6--3:gtdb_genus_counter=g__0-14-0-80-60-11--1||g__0-14-3-00-41-53--1||g__1162T-S-0a-05--1||g__14-2--18||g__1XD42-69--7||g__42-11--1||g__42-54-T18--1||g__4484-232--1||g__50-218--2||g__55-13--1||g__66-26--1||g__AA29--1||g__AA32--1||g__AG29--1||g__AG41--3||g__AM51-8--4||g__ATWF01--1||g__Acanthopleuribacter--2||g__Acetatifactor--9||g__Acetitomaculum--1||g__Acetomicrobium--6||g__Actinokineospora--4||g__Actinoplanes--6||g__Actinosynnema--2||g__Aeromonas--3||g__Agathobacter--10||g__Alicyclobacillus--4||g__Alicyclobacillus_A--1||g__Alicyclobacillus_G--1||g__Aliidiomarina--1||g__Aliikangiella--1||g__Aliivibrio--1||g__Alkalibacillus--2||g__Alkalicoccus--2||g__Alkalihalobacillus--1||g__Alkalihalobacillus_A--1||g__Alkalimonas--1||g__Alkaliphilus_A--1||g__Alkaliphilus_B--5||g__Altererythrobacter_D--1||g__Alteromonas--2||g__Aminidesulfovibrio--1||g__Aminiphilus--4||g__Aminivibrio--1||g__Ammoniphilus_A--1||g__Amphibacillus--1||g__Amphibacillus_C--2||g__Anaerobacillus--1||g__Anaerobacterium--1||g__Anaerobium--1||g__Anaerocolumna--20||g__Anaerolinea--5||g__Anaerosalibacter--1||g__Anaerospora--1||g__Anaerosporobacter--1||g__Anaerovibrio--25||g__Andreesenia--1||g__Aneurinibacillus--1||g__Anoxybacillus--4||g__Anoxybacillus_A--1||g__Anoxybacillus_C--1||g__Aquabacterium_A--1||g__Aquisalibacillus--1||g__Archaeoglobus--1||g__Archaeoglobus_B--1||g__Archangium--1||g__Ardenticatena--1||g__Arsukibacterium--6||g__Asticcacaulis--1||g__Azospirillum--4||g__B1SED10-174--2||g__B21-G9--2||g__B3-G13--3||g__B5-G16--2||g__B62-G9--1||g__BICA1-8--1||g__BMS3Bbin07--1||g__BOG-933--1||g__BOG-934--1||g__BOG-935--1||g__BRH-c25--5||g__Bacillus_A--44||g__Bacillus_AD--1||g__Bacillus_AN--1||g__Bacillus_AO--1||g__Bacillus_BB--2||g__Bacillus_BE--1||g__Bacillus_BQ--2||g__Bacillus_BS--2||g__Bacillus_BU--3||g__Bacillus_BV--1||g__Bacillus_BW--1||g__Bacillus_H--5||g__Bacillus_L--1||g__Bacillus_S--1||g__Bacteroides_F--1||g__Bdellovibrio--1||g__Bellilinea--3||g__Bermanella--1||g__Biomaibacter--1||g__Blastochloris--1||g__Bog-375--1||g__Bosea--20||g__Bowmanella--1||g__Brachyspira--3||g__Bradyrhizobium--6||g__Breoghania--1||g__Brevibacillus--9||g__Brevundimonas--1||g__Butyribacter--16||g__Butyrivibrio--4||g__CABMKH01--1||g__CADDZV01--1||g__CADEEV01--1||g__CAG-127--2||g__CAG-303--5||g__CAG-411--1||g__CAG-510--2||g__CAG-95--7||g__CAIJPN01--2||g__CAILKP01--1||g__CAIMNN01--1||g__CAIMTB01--1||g__CAIMUM01--1||g__CAINDZ01--7||g__CAIOAK01--1||g__CAIOGM01--1||g__CAIPTY01--2||g__CAIQDA01--2||g__CAIQIV01--9||g__CAIQJJ01--1||g__CAITIQ01--1||g__CAITKP01--1||g__CAITRH01--1||g__CAIULK01--2||g__CAIXLI01--1||g__CAIXPS01--1||g__CAIXXC01--1||g__CAIXZV01--1||g__CAJBIL01--1||g__CAJCBL01--2||g__CAJJNI01--1||g__CAJORE01--1||g__CAJPQU01--1||g__CAJPSE01--1||g__CF-72--3||g__CFH-S0501--2||g__CFX15--3||g__CGMCC-1-18722--2||g__COE1--24||g__CSBR16-88--1||g__CSSED11-109--1||g__Caldanaerovirga--1||g__Caldatribacterium--7||g__Caldicoprobacter--1||g__Caldimicrobium--2||g__Caldimonas--2||g__Caldisalinibacter--1||g__Calditerricola--1||g__Calidifontibacillus--3||g__Caloramator--1||g__Caloramator_B--2||g__Calorimonas--1||g__Calothrix--2||g__Caproicibacter--1||g__Carboxydocella--1||g__Catonella--1||g__Caulobacter--1||g__Celerinatantimonas--1||g__Cellulosilyticum--2||g__Cellvibrio--1||g__Centipeda--8||g__Ch10--9||g__Ch115--5||g__Clostridiisalibacter--1||g__Clostridium--31||g__Clostridium_AD--8||g__Clostridium_AE--2||g__Clostridium_AG--3||g__Clostridium_AK--2||g__Clostridium_AM--15||g__Clostridium_AN--1||g__Clostridium_AO--5||g__Clostridium_AR--4||g__Clostridium_B--9||g__Clostridium_C--1||g__Clostridium_F--11||g__Clostridium_G--1||g__Clostridium_H--13||g__Clostridium_I--2||g__Clostridium_J--5||g__Clostridium_K--1||g__Clostridium_L--2||g__Clostridium_N--3||g__Clostridium_S--3||g__Clostridium_T--1||g__Clostridium_W--2||g__Clostridium_Z--1||g__Cohaesibacter--1||g__Cohnella--2||g__Colwellia_A--1||g__Comamonas--2||g__Comamonas_C--1||g__Corallincola--1||g__Crinalium--1||g__Cupriavidus--1||g__Curvivirga--2||g__DC-out160--2||g__DRHN01--1||g__DRME01--1||g__DSAR01--3||g__DSHX01--1||g__DSLN01--2||g__DSPX01--2||g__DSQQ01--9||g__DSSU01--1||g__DSUL01--1||g__DSXH01--1||g__DSYU01--1||g__DTIE01--1||g__DTIZ01--1||g__DTKD01--1||g__DTOV01--2||g__DTPE01--1||g__DTU010--1||g__DTU013--2||g__DTU059--2||g__DTU063--1||g__DTU065--1||g__DTU080--1||g__DUEN01--2||g__DUES01--1||g__DULF01--1||g__DULK01--3||g__DULZ01--1||g__DUMD01--1||g__DUMU01--2||g__DUNV01--2||g__DUOD01--1||g__DUPQ01--1||g__DUSB01--1||g__DUSG01--5||g__DUSN01--2||g__DUSO01--2||g__DUUT01--1||g__DYL19--8||g__Dactylopiibacterium--2||g__Deferrisoma--2||g__Defluviitalea_A--1||g__Denitromonas--3||g__Desnuesiella--3||g__Desulfitobacterium--4||g__Desulfobacter--2||g__Desulfobacula--1||g__Desulfocapsa--1||g__Desulfoluna--2||g__Desulfonatronospira--1||g__Desulfonauticus--2||g__Desulfonema_C--1||g__Desulfonispora--1||g__Desulfospira--1||g__Desulfosporosinus--20||g__Desulfotomaculum--2||g__Desulfotruncus--1||g__Desulfuribacillus--1||g__Desulfuribacillus_A--2||g__Desulfurispora--2||g__Dethiosulfovibrio--4||g__Didemnitutus--1||g__Dissulfuribacter--2||g__Donghicola--1||g__Duganella--2||g__Dyella--1||g__ER46--1||g__Ectothiorhodospira--1||g__Ensifer_A--2||g__Enterococcus_E--1||g__Enterovibrio--1||g__Eubacterium_C--3||g__Eubacterium_F--2||g__Evansella--2||g__F0540--3||g__FACHB-1375--1||g__FACHB-40--1||g__FACHB-T130--2||g__FEN-1143--1||g__FEN-1173--1||g__FJAT-45066--1||g__FJAT-45350--1||g__FJAT-46582--4||g__FMMP01--1||g__FW300-bin19--1||g__Fen-1039--28||g__Fen-1058--2||g__Fen-1364--4||g__Fen-1467--1||g__Ferrimonas--1||g__Fervidobacterium_A--1||g__Filobacillus--1||g__Fulvimarina--1||g__Fulvivirga--1||g__Fusibacter_A--5||g__Fusibacter_C--4||g__G11--1||g__GBS-1--1||g__GCA-016699835--1||g__GCA-2686065--1||g__GCA-2706885--1||g__GCA-2724675--1||g__GCA-2729595--1||g__GCA-2733545--1||g__GCA-2753465--1||g__GCA-2753745--1||g__GRL18--1||g__GW-Firmicutes-8--2||g__GWA2-54-12--3||g__GWB2-47-37--1||g__GWB2-55-19--5||g__GWC2-56-14--1||g__GWE2-29-8--1||g__Gemmata--2||g__Gemmatirosa--1||g__Geoalkalibacter--1||g__Geoalkalibacter_A--1||g__Geobacillus--1||g__Geobacter--2||g__Geomobilimonas--1||g__Geomonas--7||g__Geopsychrobacter--3||g__Geotalea--2||g__Geothermocultor--1||g__Geothrix--2||g__Geovibrio--1||g__Giesbergeria--1||g__Gilvimarinus--1||g__Gorillibacterium--1||g__Gottschalkia--2||g__Gp1-AA145--1||g__Gp22-AA3--1||g__Gracilibacillus--13||g__HARCEL1--2||g__HGW-1--2||g__HRBIN17--2||g__HRBIN29--1||g__HU2P27--1||g__Halalkalirubrum--1||g__Halanaeroarchaeum--1||g__Halanaerobium--12||g__Halapricum--11||g__Halarsenatibacter--1||g__Halegenticoccus--1||g__Haloarcula--28||g__Halobacterium--14||g__Halobaculum--6||g__Halobellus--9||g__Halobiforma--4||g__Halodesulfurarchaeum--1||g__Haloferax--6||g__Halogeometricum--4||g__Halohasta--1||g__Haloimpatiens--1||g__Halomicroarcula--5||g__Halomicrobium--9||g__Halomonas--3||g__Halonotius--4||g__Halopiger--4||g__Halopiger_A--3||g__Haloplanus--4||g__Halorhabdus--19||g__Halorientalis--6||g__Halorubrum--24||g__Halorussus--6||g__Halosimplex--8||g__Halospina--5||g__Halothermothrix--2||g__Halovenus--3||g__Hathewaya--1||g__Heliobacterium--1||g__Heliomicrobium--3||g__Heliorestis--3||g__Herbivorax--1||g__Hirschia--2||g__Holophaga--3||g__Hungateiclostridium--4||g__HyVt-16--1||g__Hydrogenibacillus--1||g__Hylemonella--1||g__Hypericibacter--1||g__ISDg--1||g__Idiomarina--3||g__Indioceanicola--1||g__Isachenkonia--1||g__J002--1||g__J095--1||g__JAABSP01--1||g__JAABSW01--1||g__JAABTD01--5||g__JAABTE01--2||g__JAABTS01--2||g__JAADCO01--1||g__JAADCZ01--2||g__JAADFM01--1||g__JAADHH01--1||g__JAADHY01--1||g__JAADIE01--1||g__JAAUTJ01--2||g__JAAUTT01--1||g__JAAXXJ01--2||g__JAAYAH01--1||g__JAAYAN01--1||g__JAAYGJ01--1||g__JAAYGY01--2||g__JAAYLA01--1||g__JAAYLO01--1||g__JAAYLU01--16||g__JAAYMU01--1||g__JAAYMV01--1||g__JAAYVR01--1||g__JAAYXE01--2||g__JAAZHD01--2||g__JAAZLH01--1||g__JAAZNB01--8||g__JAAZNS01--9||g__JAAZVP01--1||g__JABFSM01--1||g__JABIFK01--1||g__JABLXB01--2||g__JABLXL01--5||g__JABUEZ01--1||g__JACAFF01--1||g__JACCYU01--1||g__JACDOG01--1||g__JACIWR01--1||g__JACMJL01--2||g__JACOUN01--1||g__JACOUO01--1||g__JACPAV01--1||g__JACPDT01--1||g__JACPFJ01--2||g__JACPVI01--1||g__JACPZJ01--1||g__JACPZR01--1||g__JACQBW01--1||g__JACQUE01--1||g__JACQYL01--1||g__JACQZH01--1||g__JACRCG01--10||g__JACRCH01--2||g__JACRCI01--1||g__JACRCL01--1||g__JACRCQ01--1||g__JACRCV01--1||g__JACRGO01--1||g__JACRGZ01--1||g__JACRHH01--1||g__JACRHJ01--1||g__JACRMN01--1||g__JACRNJ01--2||g__JACRPW01--2||g__JACWAF01--1||g__JADFVP01--1||g__JADFXI01--2||g__JADFXJ01--1||g__JADFXK01--3||g__JADGBH01--2||g__JADJCA01--1||g__JADJRF01--1||g__JADKCZ01--1||g__JADQBS01--1||g__JADQBT01--1||g__JAENJC01--1||g__JAENYD01--1||g__JAENYW01--1||g__JAENZX01--5||g__JAEUJP01--1||g__JAEUSB01--1||g__JAFAYN01--2||g__JAFGAS01--1||g__JAFGCL01--4||g__JAFGDQ01--1||g__JAFGEY01--1||g__JAFGFE01--1||g__JAFGFI01--5||g__JAFGFO01--3||g__JAFGGA01--1||g__JAFGJK01--1||g__JAFGNH01--5||g__JAFGNV01--4||g__JAFGSN01--1||g__JAFGTP01--1||g__JAGIBK01--4||g__JAGOBX01--1||g__JAGOCT01--3||g__JAGOOP01--1||g__JAGPAO01--1||g__JAGXQV01--1||g__JAGYID01--1||g__JAHDSF01--1||g__JAHITE01--2||g__JAHJAO01--1||g__JAHJCH01--1||g__JAHJMN01--2||g__JL129W03--3||g__JN-9--1||g__JS7-9--1||g__Janthinobacterium--1||g__Jeotgalibaca--1||g__Jeotgalibacillus--2||g__KM106-2--2||g__Kineothrix--5||g__Kmv42--1||g__Kordiimonas--1||g__Kurthia--3||g__LX47W--1||g__Labilithrix--3||g__LacT--1||g__Lachnoclostridium--1||g__Lachnospira--10||g__Lachnotalea--8||g__Lacrimispora--2||g__Leptolinea--21||g__Leptonema--1||g__Leptospira--17||g__Leptospira_A--2||g__Leptospira_B--24||g__Limnospira--2||g__Longimicrobium--2||g__Lonsdalea--1||g__Lutispora--2||g__Lysinibacillus--9||g__M55B121--1||g__MES13--3||g__MGBC114844--2||g__MGBC140009--1||g__MSJ-11--1||g__MT45--2||g__MVZN01--3||g__MWDT01--2||g__MYbin3--3||g__Magnetobacterium--2||g__Magnetofaba--1||g__Magnetospirillum--2||g__Magnetovibrio--1||g__Mahella--1||g__Maledivibacter--1||g__Malonomonas--1||g__Margalitia--4||g__Marinagarivorans--1||g__Marinilactibacillus--1||g__Marinimicrobium--1||g__Marinobacter--2||g__Marinobacter_A--1||g__Marinobacterium--1||g__Marinomonas--2||g__Marivibrio--1||g__Massilibacillus--1||g__Melghiribacillus--1||g__Mesoaciditoga--3||g__Mesobacillus--16||g__Metabacillus--4||g__Metalysinibacillus--2||g__Methanocaldococcus--1||g__Methanoculleus_A--2||g__Methanofollis--9||g__Methanomicrobium--1||g__Methanoplanus--2||g__Methylobacterium--1||g__Methylogaea--1||g__Methylomonas--1||g__Methyloversatilis--1||g__Micavibrio--1||g__Microvirga--2||g__Mobilicoccus--2||g__Mobilitalea--8||g__Mobiluncus--1||g__Mongoliimonas--1||g__Mt11--1||g__Myxococcus--17||g__NAK19--9||g__NK4A136--1||g__NK4A144--2||g__Nafulsella--1||g__NaphS2--1||g__Natrarchaeobaculum--6||g__Natrarchaeobius--8||g__Natrialba--4||g__Natronobacterium--4||g__Natronomonas--1||g__Natronoplasma--1||g__Natronorubrum--2||g__Neobacillus--22||g__Neptunomonas--1||g__Niallia--7||g__Niameybacter--1||g__Nitrincola--2||g__Niveibacterium--1||g__Nocardioides--1||g__Novosphingobium--2||g__OB1-4--1||g__OEQK01--1||g__OESV01--1||g__OLB14--19||g__Oceanisphaera--1||g__Oceanobacillus--2||g__Ohtaekwangia--1||g__Oleisolibacter--1||g__Opitutus--1||g__Orenia--2||g__Ornatilinea--4||g__Ornithinibacillus--4||g__Oryzomonas--3||g__Oscillatoria--1||g__Oxynema--1||g__PALSA-1152--1||g__PALSA-1316--3||g__PCC-10802--1||g__PFJX01--1||g__PGXY01--1||g__PGYV01--2||g__PH28-bin88--2||g__PLLO--1||g__PLanc-01--1||g__PMMR1--1||g__PXRE01--1||g__Paenibacillus--19||g__Paenibacillus_A--1||g__Paenibacillus_AH--1||g__Paenibacillus_AI--1||g__Paenibacillus_AK--1||g__Paenibacillus_B--2||g__Paenibacillus_C--1||g__Paenibacillus_E--1||g__Paenibacillus_G--2||g__Paenibacillus_I--2||g__Paenibacillus_J--10||g__Paenibacillus_K--1||g__Paenibacillus_S--6||g__Paenibacillus_Z--3||g__Paenisporosarcina--1||g__Palsa-1150--1||g__Palsa-343--1||g__Palsa-881--1||g__Pandoraea--24||g__Pannonibacter--2||g__Pantanalinema--1||g__Paraburkholderia--4||g__Parageobacillus--5||g__Paraliobacillus--2||g__Paramaledivibacter--1||g__Pararheinheimera--3||g__Paremcibacter--2||g__Pectinatus--9||g__Pelagirhabdus--1||g__Pelotalea--1||g__Peptoclostridium--1||g__Peribacillus--1||g__Permianibacter--1||g__Petrocella--3||g__Phaeospirillum--1||g__Phaeovibrio--1||g__Phenylobacterium--1||g__Phormidium_B--1||g__Photobacterium--1||g__Planktothricoides--1||g__Planktothrix--6||g__Planobispora--1||g__Pleomorphomonas--1||g__Pokkaliibacter--1||g__Pontibacillus--2||g__Ponticaulis--4||g__Poriferisphaera--2||g__Priestia--2||g__Propionispira--1||g__Proteiniborus--1||g__Proteiniclasticum--9||g__Pseudoalteromonas--5||g__Pseudobacillus--1||g__Pseudobacteroides--1||g__Pseudobutyrivibrio--2||g__Pseudoclostridium--1||g__Pseudodesulfovibrio--2||g__Pseudoduganella--2||g__Pseudogracilibacillus--2||g__Pseudohongiella--1||g__Pseudomonas--1||g__Pseudomonas_A--4||g__Pseudomonas_B--3||g__Pseudomonas_D--12||g__Pseudomonas_E--5||g__Pseudomonas_F--1||g__Pseudomonas_O--1||g__Pseudothermotoga--1||g__Psychrobacillus--17||g__Psychrobium--1||g__Pyrococcus--4||g__QHXN01--1||g__QIAJ01--1||g__QNEE01--1||g__QPJE01--1||g__QS-4-69-31--2||g__QS-5-70-15--1||g__Quadrisphaera--2||g__Quinella--41||g__R-H-3--1||g__R267--1||g__RAAP-1--1||g__RBG-13-39-12--1||g__RBG-13-53-26--3||g__RBG-16-58-11--1||g__RBS10-35--1||g__RGIG250--1||g__RGIG3040--1||g__RGIG3544--4||g__RGIG4057--5||g__RGIG5097--1||g__RGIG9201--5||g__RI-211--1||g__RSA17--1||g__RSA5--3||g__RSA7--4||g__RUG024--2||g__RUG114--1||g__RUG12372--26||g__RUG14243--3||g__RUG306--1||g__RZZM01--2||g__RZZS01--1||g__Ralstonia--1||g__Ramlibacter--2||g__Reconcilibacillus--1||g__Reinekea--1||g__Rheinheimera--2||g__Rhizobium--2||g__Rhizorhabdus--1||g__Rhodobacter--2||g__Rhodoferax--7||g__Rhodoplanes--1||g__Rhodopseudomonas--7||g__Rhodovulum--1||g__Robertmurraya--3||g__Roseburia--13||g__Roseiarcus--1||g__Roseibium--2||g__Roseobacter--1||g__Rossellomorea--9||g__Rubeoparvulum--1||g__Ruminiclostridium--12||g__Ruminiclostridium_E--1||g__Rummeliibacillus--3||g__S143-34--1||g__S146-64--1||g__S146-73--1||g__S146-80--2||g__SCSIO-07484--3||g__SFDP01--2||g__SIG299--4||g__SIG300--2||g__SIG307--2||g__SIG336--1||g__SKGQ01--1||g__SKLX01--1||g__SKOM01--1||g__SKRI01--1||g__SKVJ01--1||g__SKXZ01--1||g__SKYL01--2||g__SLST01--1||g__SM1-B181--4||g__SM3-B62--2||g__SURF-16--1||g__SURF-23--1||g__SURF-27--1||g__SV1-B22--4||g__SW-10-69-26--1||g__SW-7-71-33--1||g__SXND01--1||g__SXNL01--1||g__SXXH01--1||g__SZUA-378--2||g__SZUA-448--1||g__SZUA-500--1||g__Saccharibacillus--16||g__Salinadaptatus--3||g__Salinibacter--1||g__Salinibaculum--2||g__Salinigranum--3||g__Saliniradius--1||g__Salinivibrio--6||g__Salipaludibacillus--3||g__Salirhabdus--1||g__Salisediminibacterium--2||g__Salsuginibacillus--3||g__SbD1--1||g__Schwartzia--1||g__Sedimentibacter--2||g__Sediminibacillus--4||g__Sediminibacillus_A--1||g__Selenomonas--2||g__Selenomonas_A--28||g__Selenomonas_B--8||g__Selenomonas_C--5||g__Shewanella--1||g__Sneathiella--3||g__Sodalis_A--1||g__Solibacillus--1||g__Solidesulfovibrio--6||g__SpSt-1004--1||g__SpSt-225--1||g__SpSt-583--13||g__SpSt-899--1||g__Sphingomonas--2||g__Spirulina--1||g__Spirulina_A--1||g__Sporanaerobacter--1||g__Sporolactobacillus--3||g__Sporomusa--1||g__Sporosarcina--2||g__Streptohalobacillus--1||g__Succinimonas--1||g__Sulfobacillus_A--1||g__Sulfurimonas--3||g__Sulfuritalea--2||g__Symbiobacterium--5||g__Syntrophocurvum--3||g__Syntrophothermus--1||g__T1SED10-84--1||g__T33-2--1||g__TB5--1||g__Tagaea--1||g__Tc-Br11-E2g1--1||g__Tc-Br11-E2g8--1||g__Telmatospirillum--3||g__Tepidanaerobacter--1||g__Tepidibacillus_A--1||g__Tepidibacter_A--1||g__Tepidiforma--1||g__Tepidimicrobium--1||g__Teredinibacter--5||g__Terracidiphilus--3||g__Terrilactibacillus--4||g__Thalassobacillus--1||g__Thalassocella--2||g__Thalassospira--4||g__Thalassotalea--1||g__Thauera_A--1||g__Thermaerobacter--3||g__Thermanaerothrix--2||g__Thermanaerovibrio--2||g__Thermincola--1||g__Thermoanaerobacterium--3||g__Thermoclostridium--3||g__Thermoclostridium_A--1||g__Thermococcus--5||g__Thermodesulfobacterium--2||g__Thermohalobacter--1||g__Thermolongibacillus--1||g__Thermorudis--1||g__Thermosipho--3||g__Thermosynergistes--1||g__Thermotoga--3||g__Thioalkalivibrio--1||g__Thiobacillus--1||g__Thiodiazotropha--7||g__Thiohalobacter--2||g__Thiomonas--1||g__Thiopseudomonas--2||g__Thiorhodococcus--1||g__Thiospirillum--1||g__Tindallia--2||g__Tissierella--2||g__Tolypothrix_A--1||g__Tolypothrix_B--1||g__Treponema--1||g__Treponema_D--4||g__UBA10170--3||g__UBA11320--1||g__UBA1151--3||g__UBA1162--1||g__UBA11682--1||g__UBA12059--1||g__UBA12223--1||g__UBA12508--1||g__UBA1306--2||g__UBA1318--1||g__UBA1328--1||g__UBA1446--1||g__UBA1546--1||g__UBA1712--1||g__UBA1796--1||g__UBA1876--1||g__UBA2009--1||g__UBA2017--1||g__UBA2033--2||g__UBA2194--2||g__UBA2250--1||g__UBA2262--2||g__UBA2804--1||g__UBA2868--3||g__UBA2882--2||g__UBA2897--2||g__UBA2913--3||g__UBA3072--1||g__UBA3254--4||g__UBA3282--7||g__UBA3361--1||g__UBA3465--3||g__UBA3583--1||g__UBA3796--3||g__UBA3824--1||g__UBA3947--3||g__UBA3950--2||g__UBA3951--1||g__UBA4093--5||g__UBA4661--1||g__UBA4802--2||g__UBA4823--1||g__UBA4839--1||g__UBA4844--1||g__UBA4851--4||g__UBA4874--2||g__UBA4881--1||g__UBA4971--4||g__UBA5072--1||g__UBA5123--1||g__UBA5195--24||g__UBA5203--11||g__UBA5206--1||g__UBA5216--1||g__UBA5368--1||g__UBA5388--1||g__UBA5389--1||g__UBA5500--1||g__UBA5745--1||g__UBA5799--1||g__UBA5829--1||g__UBA5868--1||g__UBA6054--1||g__UBA6077--2||g__UBA6107--24||g__UBA6140--1||g__UBA6156--1||g__UBA6163--1||g__UBA6170--11||g__UBA6256--2||g__UBA629--1||g__UBA6627--1||g__UBA6663--10||g__UBA6808--1||g__UBA6898--2||g__UBA6919--1||g__UBA6921--1||g__UBA6940--1||g__UBA6955--2||g__UBA700--4||g__UBA701--1||g__UBA7800--1||g__UBA8346--1||g__UBA9159--1||g__UBA9217--1||g__UBA9220--1||g__UBA935--2||g__UBA945--1||g__UBA9611--1||g__UBA9637--2||g__UBA9786--2||g__UBA9862--1||g__UBA9942--2||g__UBA9971--5||g__UMGS1260--1||g__UphvI-Ar2--3||g__Ureibacillus--7||g__VEOV01--1||g__VGOW01--3||g__VIKH01--1||g__Vecturithrix--2||g__Velocimicrobium--4||g__Vibrio--14||g__Virgibacillus--1||g__Virgibacillus_E--2||g__Viridibacillus--4||g__W-Firmicutes-14--3||g__W0P33-017--1||g__WFWF01--1||g__WGAO01--1||g__WGFY01--2||g__WMHbin3--1||g__WRHW01--6||g__WYBL01--1||g__Weizmannia--1||g__Woodsholea--1||g__XBB1006--1||g__Xylophilus--1||g__YD0425bin50--1||g__YD0425bin51--1||g__YIM-78166--1||g__YIM-98839--1||g__YIM-B00319--1||g__ZC3RG10--1||g__ZC4RG34--1||g__ZCTH02-B3--2||g__ZCTH02-B6--2||g__Zhizhongheella--1||g__Zobellella--1||g__Zobellella_C--1:gtdb_order_counter=o__4572-78--14||o__9FT-COMBO-42-15--1||o__ATCC43930--1||o__Acanthopleuribacterales--2||o__Acetivibrionales--29||o__Acetobacterales--1||o__Acidobacteriales--7||o__Actinomycetales--7||o__Alicyclobacillales--6||o__Anaerolineales--213||o__Aneurinibacillales--3||o__Aquificales--1||o__Archaeoglobales--4||o__Ardenticatenales--2||o__Atribacterales--11||o__Azospirillales--7||o__B1SED10-174--2||o__B21-G9--3||o__B26-G9--4||o__B3-G13--3||o__B4-G1--8||o__B62-G9--2||o__Bacillales--67||o__Bacillales_A--49||o__Bacillales_B--79||o__Bacillales_C--4||o__Bacillales_D--48||o__Bacillales_F--2||o__Bacillales_G--7||o__Bacillales_H--25||o__Bacteroidales--5||o__Bdellovibrionales--2||o__Brachyspirales--3||o__Brevibacillales--14||o__Bryobacterales--1||o__Burkholderiales--79||o__CACIAM-22H2--1||o__CADDZV01--1||o__Caldalkalibacillales--1||o__Caldicoprobacterales--9||o__Calditerricolales--1||o__Campylobacterales--4||o__Carboxydocellales--1||o__Caulobacterales--14||o__Ch115--12||o__Ch29--1||o__Chromatiales--9||o__Cloacimonadales--3||o__Clostridiales--150||o__Competibacterales--1||o__Cyanobacteriales--26||o__Cytophagales--4||o__D8A-2--1||o__DRI-13--3||o__DSLN01--2||o__DSM-22653--1||o__DSM-27196--1||o__DSUL01--1||o__DTU010--3||o__DTU022--4||o__DTU065--2||o__DTU080--9||o__DTUO25--1||o__DUEN01--2||o__DULZ01--1||o__DUMD01--1||o__DUPQ01--1||o__Deferribacterales--2||o__Deferrisomatales--2||o__Dehalococcoidales--6||o__Desulfatiglandales--3||o__Desulfitobacteriales--26||o__Desulfobaccales--1||o__Desulfobacterales--22||o__Desulfobulbales--5||o__Desulfotomaculales--5||o__Desulfovibrionales--12||o__Desulfuribacillales--3||o__Desulfuromonadales--6||o__Dictyoglomales--1||o__Dissulfuribacterales--5||o__Dongiales--1||o__Ectothiorhodospirales--2||o__Elainellales--2||o__Enterobacterales--70||o__Entotheonellales--1||o__F11--1||o__FW602-bin22--1||o__Fen-336--5||o__Fimbriimonadales--5||o__GBS-1--2||o__GCF-002020875--1||o__GIF10--1||o__GIF9--5||o__GWC2-55-46--17||o__Gastranaerophilales--5||o__Gemmatales--2||o__Gemmatimonadales--6||o__Geobacterales--32||o__Geothermocultorales--1||o__Gp22-AA2--2||o__HDB-SIOI813--1||o__HGW-17--2||o__HRBIN17--2||o__Halanaerobiales--19||o__Halobacteriales--224||o__Halobacteroidales--2||o__Halothiobacillales--1||o__Heliobacteriales--7||o__Holophagales--11||o__Hydrothermarchaeales--1||o__Ignavibacteriales--2||o__J002--1||o__JABLXB01--6||o__JACCYU01--1||o__JACIWR01--1||o__JACPDT01--1||o__JACPQY01--1||o__JACQBW01--1||o__JACQUE01--1||o__JACQYL01--1||o__JACRGO01--1||o__JACRHJ01--1||o__JADFXK01--3||o__JADQBR01--2||o__JAENJC01--1||o__JAFGEY01--1||o__JAGOBX01--1||o__Kapabacteriales--1||o__LZORAL124-64-63--7||o__Lachnospirales--260||o__Lactobacillales--3||o__Leptolyngbyales--1||o__Leptospirales--51||o__Limnochordales--2||o__Limnochordales_A--3||o__Limnocylindrales--29||o__Longimicrobiales--6||o__Lutisporales--12||o__Magnetococcales--2||o__Mahellales--2||o__Mesoaciditogales--6||o__Methanococcales--1||o__Methanomicrobiales--14||o__Methylococcales--2||o__Micavibrionales--2||o__Moduliflexales--3||o__Moorellales--1||o__Mycobacteriales--14||o__Myxococcales--25||o__Nitrococcales--3||o__Opitutales--9||o__Oscillospirales--4||o__PGYV01--2||o__PH28-bin88--2||o__PWKY01--1||o__Paenibacillales--73||o__Pedosphaerales--3||o__Peptococcales--2||o__Peptostreptococcales--27||o__Phycisphaerales--8||o__Pirellulales--2||o__Planctomycetales--1||o__Polyangiales--12||o__Propionibacteriales--1||o__Pseudomonadales--68||o__Pyrinomonadales--1||o__RBG-13-53-26--7||o__RBS10-35--1||o__RF32--1||o__RZYC01--2||o__Rhizobiales--52||o__Rhodobacterales--5||o__Rhodospirillales--15||o__Rhodothermales--1||o__Rubeoparvulales--1||o__S146-80--2||o__S15B-MN24--9||o__SG8-11--1||o__SKNC01--1||o__SW-10-69-26--1||o__SZUA-161--1||o__SZUA-242--1||o__SZUA-6--4||o__Sedimentisphaerales--1||o__Selenomonadales--182||o__Sneathiellales--3||o__SpSt-225--1||o__Sphingomonadales--9||o__Sporomusales--2||o__Streptosporangiales--1||o__Sulfobacillales--1||o__Symbiobacteriales--5||o__Synergistales--41||o__Syntrophobacterales--1||o__Syntrophomonadales--10||o__Syntrophorhabdales--2||o__Tepidibacillales--2||o__Tepidiformales--2||o__Thermacetogeniales--5||o__Thermaerobacterales--4||o__Thermincolales--19||o__Thermoanaerobacterales--4||o__Thermococcales--9||o__Thermodesulfobacteriales--5||o__Thermodesulfovibrionales--26||o__Thermoflexales--6||o__Thermomicrobiales--1||o__Thermosediminibacterales--5||o__Thermotogales--13||o__Thiohalobacterales--2||o__Tissierellales--20||o__Treponematales--9||o__UBA10015--2||o__UBA10575--1||o__UBA1135--1||o__UBA1151--4||o__UBA1280--2||o__UBA1429--1||o__UBA2242--1||o__UBA2968--1||o__UBA2979--3||o__UBA3072--1||o__UBA3495--1||o__UBA4802--10||o__UBA4971--6||o__UBA5500--1||o__UBA5829--2||o__UBA6077--5||o__UBA6098--1||o__UBA6902--1||o__UBA6919--1||o__UBA7976--1||o__UBA8346--1||o__UBA8366--3||o__UBA9217--4||o__UBA9219--1||o__UBA9615--1||o__UBA9637--9||o__UBA9942--2||o__UMGS1260--1||o__Vampirovibrionales--1||o__WVXJ01--1||o__XYA12-FULL-58-9--1||o__Xanthomonadales--1||o__Zymogeniales--2:gtdb_phylum_counter=p__4572-55--1||p__Acidobacteriota--29||p__Actinobacteriota--24||p__Aquificota--1||p__Armatimonadota--11||p__Atribacterota--11||p__Bacteroidota--13||p__Bdellovibrionota--2||p__Campylobacterota--4||p__Chloroflexota--317||p__Cloacimonadota--3||p__Cyanobacteria--44||p__Deferribacterota--2||p__Desulfobacterota--115||p__Desulfobacterota_C--2||p__Desulfobacterota_G--2||p__Desulfobacterota_I--12||p__Dictyoglomota--1||p__Elusimicrobiota--1||p__Eremiobacterota--1||p__Firmicutes--389||p__Firmicutes_A--524||p__Firmicutes_B--84||p__Firmicutes_C--186||p__Firmicutes_D--5||p__Firmicutes_E--19||p__Firmicutes_F--23||p__Firmicutes_G--40||p__Firmicutes_H--1||p__Gemmatimonadota--12||p__Goldbacteria--2||p__Halobacteriota--242||p__Hydrothermarchaeota--1||p__JACPQY01--1||p__JAGOBX01--1||p__Krumholzibacteriota--7||p__Latescibacterota--1||p__Marinisomatota--1||p__Methanobacteriota_A--1||p__Methanobacteriota_B--9||p__Moduliflexota--3||p__Myxococcota--41||p__Myxococcota_A--1||p__Nitrospinota--3||p__Nitrospirota--36||p__Omnitrophota--7||p__Planctomycetota--15||p__Proteobacteria--361||p__Spirochaetota--81||p__Synergistota--43||p__Tectomicrobia--1||p__Thermoplasmatota--2||p__Thermotogota--25||p__UBP14--1||p__Verrucomicrobiota--14||p__WOR-3--1:gtdb_species_counter=s__0-14-0-80-60-11 sp018897875--1||s__0-14-3-00-41-53 sp002780895--1||s__1162T-S-0a-05 sp000964245--1||s__14-2 sp000403255--1||s__14-2 sp000403845--1||s__14-2 sp001940225--1||s__14-2 sp012519695--1||s__14-2 sp910576975--2||s__14-2 sp910578825--2||s__14-2 sp910580015--1||s__14-2 sp910580195--1||s__14-2 sp910583835--1||s__14-2 sp910584585--1||s__14-2 sp910585625--1||s__14-2 sp910585895--1||s__14-2 sp910587895--1||s__14-2 sp910588285--1||s__14-2 sp910588845--1||s__14-2 sp910589635--1||s__1XD42-69 sp014287635--1||s__1XD42-69 sp017624495--1||s__1XD42-69 sp017625255--1||s__1XD42-69 sp910586355--2||s__1XD42-69 sp910589105--2||s__42-11 sp001508835--1||s__42-54-T18 sp002163245--1||s__4484-232 sp002084985--1||s__50-218 sp001508855--2||s__55-13 sp001898035--1||s__66-26 sp001897745--1||s__AA29 sp003222295--1||s__AA32 sp003223555--1||s__AG29 sp003221995--1||s__AG41 sp003220905--1||s__AG41 sp003221085--1||s__AG41 sp003222085--1||s__AM51-8 sp003478275--1||s__AM51-8 sp017470985--1||s__AM51-8 sp900546435--2||s__ATWF01 sp000421105--1||s__Acanthopleuribacter pedis--1||s__Acanthopleuribacter sp017498545--1||s__Acetatifactor sp002368865--1||s__Acetatifactor sp017461775--1||s__Acetatifactor sp017480445--1||s__Acetatifactor sp017624175--1||s__Acetatifactor sp017624835--2||s__Acetatifactor sp910577035--1||s__Acetatifactor sp910584435--1||s__Acetatifactor sp910584865--1||s__Acetitomaculum ruminis--1||s__Acetomicrobium flavidum--3||s__Acetomicrobium hydrogeniformans--2||s__Acetomicrobium sp002385485--1||s__Actinokineospora auranticolor--1||s__Actinokineospora baliensis--1||s__Actinokineospora enzanensis--1||s__Actinokineospora terrae--1||s__Actinoplanes caeruleus--1||s__Actinoplanes durhamensis--1||s__Actinoplanes ferrugineus--1||s__Actinoplanes liguriensis--3||s__Actinosynnema auranticum--1||s__Actinosynnema mirum--1||s__Aeromonas australiensis--1||s__Aeromonas bivalvium--1||s__Aeromonas diversa--1||s__Agathobacter faecis--1||s__Agathobacter ruminis--1||s__Agathobacter sp015057085--1||s__Agathobacter sp017407605--2||s__Agathobacter sp017409825--1||s__Agathobacter sp017481285--1||s__Agathobacter sp017523185--1||s__Agathobacter sp017623935--1||s__Agathobacter sp900543445--1||s__Alicyclobacillus acidiphilus--2||s__Alicyclobacillus sp017329635--1||s__Alicyclobacillus vulcanalis--1||s__Alicyclobacillus_A contaminans--1||s__Alicyclobacillus_G kakegawensis--1||s__Aliidiomarina sp003290085--1||s__Aliikangiella marina--1||s__Aliivibrio sp016764915--1||s__Alkalibacillus almallahensis--1||s__Alkalibacillus haloalkaliphilus_A--1||s__Alkalicoccus luteus--1||s__Alkalicoccus urumqiensis--1||s__Alkalihalobacillus trypoxylicola--1||s__Alkalihalobacillus_A gibsonii_A--1||s__Alkalimonas amylolytica--1||s__Alkaliphilus_A metalliredigens--1||s__Alkaliphilus_B halophilus--1||s__Alkaliphilus_B oremlandii--1||s__Alkaliphilus_B sp015978205--1||s__Alkaliphilus_B sp018141165--1||s__Alkaliphilus_B sp018919215--1||s__Altererythrobacter_D sp004282995--1||s__Alteromonas sp002729795--1||s__Alteromonas sp017794925--1||s__Aminidesulfovibrio sp002382645--1||s__Aminiphilus circumscriptus--2||s__Aminiphilus sp002425685--2||s__Aminivibrio sp012519165--1||s__Ammoniphilus_A resinae--1||s__Amphibacillus sp012838505--1||s__Amphibacillus_C cookii--1||s__Amphibacillus_C jilinensis--1||s__Anaerobacillus alkalidiazotrophicus--1||s__Anaerobacterium chartisolvens--1||s__Anaerobium acetethylicum--1||s__Anaerocolumna jejuensis--1||s__Anaerocolumna sedimenticola--3||s__Anaerocolumna sp000702945--4||s__Anaerocolumna sp002294045--3||s__Anaerocolumna sp002434335--3||s__Anaerocolumna sp014218355--3||s__Anaerocolumna sp015655075--1||s__Anaerocolumna sp015655565--1||s__Anaerocolumna xylanovorans--1||s__Anaerolinea sp016213455--3||s__Anaerolinea thermolimosa--2||s__Anaerosalibacter bizertensis--1||s__Anaerospora sp002337925--1||s__Anaerosporobacter mobilis--1||s__Anaerovibrio lipolyticus--1||s__Anaerovibrio lipolyticus_A--4||s__Anaerovibrio lipolyticus_C--2||s__Anaerovibrio slackiae--1||s__Anaerovibrio sp000622005--2||s__Anaerovibrio sp002100115--4||s__Anaerovibrio sp016302095--1||s__Anaerovibrio sp017390245--1||s__Anaerovibrio sp017475925--2||s__Anaerovibrio sp900548165--1||s__Anaerovibrio sp900768695--1||s__Anaerovibrio sp902785445--3||s__Anaerovibrio sp902786545--2||s__Andreesenia angusta--1||s__Aneurinibacillus soli--1||s__Anoxybacillus flavithermus--1||s__Anoxybacillus flavithermus_E--1||s__Anoxybacillus tengchongensis--1||s__Anoxybacillus thermarum--1||s__Anoxybacillus_A tepidamans--1||s__Anoxybacillus_C caldiproteolyticus--1||s__Aquabacterium_A sp017992055--1||s__Aquisalibacillus elongatus--1||s__Archaeoglobus sp017656475--1||s__Archaeoglobus_B sp003663025--1||s__Archangium violaceum_B--1||s__Ardenticatena maritima--1||s__Arsukibacterium perlucidum--2||s__Arsukibacterium sp002415085--1||s__Arsukibacterium sp018402695--1||s__Arsukibacterium sp019100565--1||s__Arsukibacterium tuosuense--1||s__Asticcacaulis excentricus--1||s__Azospirillum halopraeferens--1||s__Azospirillum humicireducens--2||s__Azospirillum sp016595245--1||s__B1SED10-174 sp003551905--2||s__B21-G9 sp003641545--2||s__B3-G13 sp003641555--1||s__B3-G13 sp015486095--2||s__B5-G16 sp003662995--2||s__B62-G9 sp003645695--1||s__BICA1-8 sp000802045--1||s__BMS3Bbin07 sp013152485--1||s__BOG-933 sp003165295--1||s__BOG-934 sp003164305--1||s__BOG-935 sp003165275--1||s__BRH-c25 sp001515955--2||s__BRH-c25 sp012519325--2||s__BRH-c25 sp017994115--1||s__Bacillus_A albus--2||s__Bacillus_A anthracis--1||s__Bacillus_A bombysepticus--1||s__Bacillus_A cereus--1||s__Bacillus_A cereus_AG--2||s__Bacillus_A cereus_AK--2||s__Bacillus_A cereus_AQ--3||s__Bacillus_A cereus_AU--1||s__Bacillus_A cereus_AZ--1||s__Bacillus_A cereus_BA--1||s__Bacillus_A clarus--1||s__Bacillus_A fungorum--2||s__Bacillus_A manliponensis--1||s__Bacillus_A mobilis--1||s__Bacillus_A mycoides--1||s__Bacillus_A mycoides_C--1||s__Bacillus_A paramycoides--1||s__Bacillus_A paranthracis--1||s__Bacillus_A sp002551815--1||s__Bacillus_A sp002571225--2||s__Bacillus_A sp006494425--2||s__Bacillus_A sp008923725--1||s__Bacillus_A sp018332475--2||s__Bacillus_A thuringiensis--1||s__Bacillus_A thuringiensis_AA--1||s__Bacillus_A thuringiensis_K--2||s__Bacillus_A thuringiensis_N--2||s__Bacillus_A thuringiensis_S--2||s__Bacillus_A toyonensis--1||s__Bacillus_A tropicus--1||s__Bacillus_A wiedmannii--2||s__Bacillus_AD massiliogorillae--1||s__Bacillus_AN ligniniphilus--1||s__Bacillus_AO bogoriensis--1||s__Bacillus_BB thermozeamaize--2||s__Bacillus_BE massilionigeriensis--1||s__Bacillus_BQ marisflavi_A--2||s__Bacillus_BS sp008364785--2||s__Bacillus_BU sp000242895--1||s__Bacillus_BU sp012843265--2||s__Bacillus_BV sp014960805--1||s__Bacillus_BW pakistanensis--1||s__Bacillus_H miscanthi--1||s__Bacillus_H oshimensis--1||s__Bacillus_H patagoniensis--1||s__Bacillus_H sp001310375--1||s__Bacillus_H xiaoxiensis--1||s__Bacillus_L wakoensis--1||s__Bacillus_S pseudofirmus--1||s__Bacteroides_F pectinophilus--1||s__Bdellovibrio sp002209355--1||s__Bellilinea caldifistulae--2||s__Bellilinea sp003448875--1||s__Bermanella marisrubri--1||s__Biomaibacter acetigenes--1||s__Blastochloris sulfoviridis--1||s__Bog-375 sp003164035--1||s__Bosea caraganae--1||s__Bosea lathyri--1||s__Bosea psychrotolerans--1||s__Bosea robiniae--1||s__Bosea sp000735605--1||s__Bosea sp001429395--1||s__Bosea sp001556125--1||s__Bosea sp001748145--1||s__Bosea sp001898115--1||s__Bosea sp004144595--1||s__Bosea sp004341515--1||s__Bosea sp011764485--1||s__Bosea sp016428755--1||s__Bosea sp017308015--1||s__Bosea sp900112185--1||s__Bosea sp900113835--1||s__Bosea sp900470095--1||s__Bosea sp902506165--1||s__Bosea vaviloviae--1||s__Bosea vestrisii--1||s__Bowmanella dokdonensis--1||s__Brachyspira murdochii--1||s__Brachyspira sp009755885--2||s__Bradyrhizobium diazoefficiens--1||s__Bradyrhizobium neotropicale--1||s__Bradyrhizobium sp000239775--2||s__Bradyrhizobium sp000239795--1||s__Bradyrhizobium sp001556045--1||s__Breoghania corrubedonensis--1||s__Brevibacillus agri--1||s__Brevibacillus antibioticus--1||s__Brevibacillus brevis--1||s__Brevibacillus brevis_C--1||s__Brevibacillus brevis_D--1||s__Brevibacillus formosus--1||s__Brevibacillus fortis--1||s__Brevibacillus porteri--1||s__Brevibacillus sp000282075--1||s__Brevundimonas sp002292165--1||s__Butyribacter intestini--2||s__Butyribacter sp000436755--2||s__Butyribacter sp001916135--1||s__Butyribacter sp002361175--1||s__Butyribacter sp002493085--1||s__Butyribacter sp003612285--2||s__Butyribacter sp017476305--1||s__Butyribacter sp017626435--1||s__Butyribacter sp018918235--1||s__Butyribacter sp902788645--1||s__Butyribacter sp902795705--1||s__Butyribacter sp910579085--1||s__Butyribacter sp910586605--1||s__Butyrivibrio sp000424545--1||s__Butyrivibrio sp017996845--3||s__CABMKH01 sp902386935--1||s__CADDZV01 sp902812875--1||s__CADEEV01 sp902826455--1||s__CAG-127 sp902780405--1||s__CAG-127 sp902783015--1||s__CAG-303 sp015057425--1||s__CAG-303 sp017412055--1||s__CAG-303 sp017440045--1||s__CAG-303 sp910577835--2||s__CAG-411 sp017393285--1||s__CAG-510 sp910577015--1||s__CAG-510 sp910577105--1||s__CAG-95 sp000403495--1||s__CAG-95 sp002490775--2||s__CAG-95 sp002492465--1||s__CAG-95 sp009774465--2||s__CAG-95 sp017434885--1||s__CAIJPN01 sp903822545--2||s__CAILKP01 sp903834785--1||s__CAIMNN01 sp903842845--1||s__CAIMTB01 sp903844265--1||s__CAIMUM01 sp016930155--1||s__CAINDZ01 sp016703265--3||s__CAINDZ01 sp016712675--1||s__CAINDZ01 sp903847545--1||s__CAINDZ01 sp903859215--1||s__CAINDZ01 sp903912525--1||s__CAIOAK01 sp903855945--1||s__CAIOGM01 sp903902855--1||s__CAIPTY01 sp016650295--1||s__CAIPTY01 sp903868145--1||s__CAIQDA01 sp903870415--2||s__CAIQIV01 sp903871905--9||s__CAIQJJ01 sp903872065--1||s__CAITIQ01 sp016794345--1||s__CAITKP01 sp018824305--1||s__CAITRH01 sp903894755--1||s__CAIULK01 sp903899885--2||s__CAIXLI01 sp903824505--1||s__CAIXPS01 sp903873965--1||s__CAIXXC01 sp903897565--1||s__CAIXZV01 sp903930745--1||s__CAJBIL01 sp903953145--1||s__CAJCBL01 sp016711225--1||s__CAJCBL01 sp019136515--1||s__CAJJNI01 sp905193085--1||s__CAJORE01 sp905236785--1||s__CAJPQU01 sp905372875--1||s__CAJPSE01 sp003860125--1||s__CF-72 sp005883405--1||s__CF-72 sp019239775--2||s__CFH-S0501 sp004521915--1||s__CFH-S0501 sp011059135--1||s__CFX15 sp013112575--3||s__CGMCC-1-18722 sp016746085--2||s__COE1 sp000403215--1||s__COE1 sp002358575--2||s__COE1 sp002490665--1||s__COE1 sp002491195--3||s__COE1 sp002492295--2||s__COE1 sp009774245--1||s__COE1 sp009774345--3||s__COE1 sp011959805--2||s__COE1 sp014239155--1||s__COE1 sp015056925--1||s__COE1 sp017391545--1||s__COE1 sp017424235--1||s__COE1 sp017440575--1||s__COE1 sp017467805--1||s__COE1 sp910586095--1||s__COE1 sp910586585--1||s__COE1 sp910588595--1||s__CSBR16-88 sp007116145--1||s__CSSED11-109 sp003563385--1||s__Caldanaerovirga acetigignens--1||s__Caldatribacterium californiense_A--1||s__Caldatribacterium californiense_B--2||s__Caldatribacterium saccharofermentans--3||s__Caldatribacterium sp014359405--1||s__Caldicoprobacter guelmensis--1||s__Caldimicrobium sp009903935--1||s__Caldimicrobium thiodismutans_B--1||s__Caldimonas manganoxidans--2||s__Caldisalinibacter kiritimatiensis--1||s__Calditerricola satsumensis--1||s__Calidifontibacillus oryziterrae--1||s__Calidifontibacillus sp012842745--1||s__Calidifontibacillus sp016841285--1||s__Caloramator mitchellensis--1||s__Caloramator_B quimbayensis--1||s__Caloramator_B sp006016075--1||s__Calorimonas adulescens--1||s__Calothrix sp001904745--1||s__Calothrix sp002368415--1||s__Caproicibacter sp002409585--1||s__Carboxydocella thermautotrophica--1||s__Catonella sp900314885--1||s__Caulobacter sp016234625--1||s__Celerinatantimonas diazotrophica--1||s__Cellulosilyticum sp002735925--1||s__Cellulosilyticum sp015058045--1||s__Cellvibrio sp903858205--1||s__Centipeda infelix--1||s__Centipeda noxia--1||s__Centipeda periodontii--1||s__Centipeda sp000286455--1||s__Centipeda sp000318175--1||s__Centipeda sp000468035--1||s__Centipeda sp001683335--1||s__Centipeda sp905372865--1||s__Ch10 sp013178295--9||s__Ch115 sp013178415--5||s__Clostridiisalibacter paucivorans--1||s__Clostridium beijerinckii--6||s__Clostridium beijerinckii_A--2||s__Clostridium botulinum_A--1||s__Clostridium butyricum--1||s__Clostridium butyricum_B--1||s__Clostridium cagae--1||s__Clostridium chromiireducens--1||s__Clostridium nigeriense--1||s__Clostridium saccharobutylicum--4||s__Clostridium saccharoperbutylacetonicum--1||s__Clostridium sp002760435--2||s__Clostridium sp009928485--3||s__Clostridium sp015234215--1||s__Clostridium taeniosporum--2||s__Clostridium uliginosum--3||s__Clostridium vincentii--1||s__Clostridium_AD estertheticum--1||s__Clostridium_AD estertheticum_A--1||s__Clostridium_AD frigoris--1||s__Clostridium_AD sp002403785--1||s__Clostridium_AD sp018861755--2||s__Clostridium_AD sp018861905--1||s__Clostridium_AD tagluense--1||s__Clostridium_AE oryzae--2||s__Clostridium_AG cavendishii--3||s__Clostridium_AK pascui--1||s__Clostridium_AK sp900185645--1||s__Clostridium_AM carboxidivorans--2||s__Clostridium_AM magnum--2||s__Clostridium_AM scatologenes--3||s__Clostridium_AM sp012926525--6||s__Clostridium_AM sp019207025--2||s__Clostridium_AN bornimense--1||s__Clostridium_AO liquoris--1||s__Clostridium_AO lundense--2||s__Clostridium_AO tetanomorphum--2||s__Clostridium_AR fungisolvens--1||s__Clostridium_AR sp004015185--1||s__Clostridium_AR sp009928445--1||s__Clostridium_AR sp016595795--1||s__Clostridium_B kluyveri--1||s__Clostridium_B ljungdahlii--3||s__Clostridium_B ljungdahlii_A--1||s__Clostridium_B ragsdalei--2||s__Clostridium_B sp004006395--2||s__Clostridium_C acetireducens--1||s__Clostridium_F botulinum--2||s__Clostridium_F botulinum_A--3||s__Clostridium_F niameyense--1||s__Clostridium_F sp001276215--2||s__Clostridium_F sporogenes--3||s__Clostridium_G tetani--1||s__Clostridium_H botulinum_A--3||s__Clostridium_H botulinum_B--4||s__Clostridium_H bovifaecis--1||s__Clostridium_H homopropionicum--2||s__Clostridium_H massiliodielmoense--1||s__Clostridium_H novyi--2||s__Clostridium_I akagii--1||s__Clostridium_I pasteurianum--1||s__Clostridium_J argentinense--1||s__Clostridium_J punense--2||s__Clostridium_J sp002381695--1||s__Clostridium_J sp900547625--1||s__Clostridium_K cellulovorans--1||s__Clostridium_L algidicarnis--1||s__Clostridium_L amazonitimonense--1||s__Clostridium_N fimetarium--2||s__Clostridium_N sp905215405--1||s__Clostridium_S felsineum--1||s__Clostridium_S pasteurianum_A--2||s__Clostridium_T intestinale--1||s__Clostridium_W aceticum--1||s__Clostridium_W formicaceticum--1||s__Clostridium_Z frigidicarnis--1||s__Cohaesibacter gelatinilyticus--1||s__Cohnella laeviribosi--1||s__Cohnella nanjingensis--1||s__Colwellia_A sp013215385--1||s__Comamonas sp018413525--1||s__Comamonas sp019236485--1||s__Comamonas_C badia--1||s__Corallincola luteus--1||s__Crinalium epipsammum--1||s__Cupriavidus sp000955785--1||s__Curvivirga aplysinae--2||s__DC-out160 sp016765265--1||s__DC-out160 sp019090455--1||s__DRHN01 sp011049595--1||s__DRME01 sp011375175--1||s__DSAR01 sp011046405--3||s__DSHX01 sp011055965--1||s__DSLN01 sp011048175--1||s__DSLN01 sp902812335--1||s__DSPX01 sp011331985--1||s__DSPX01 sp016446395--1||s__DSQQ01 sp012032575--9||s__DSSU01 sp011330975--1||s__DSUL01 sp011329005--1||s__DSXH01 sp011367925--1||s__DSYU01 sp011367365--1||s__DTIE01 sp011334565--1||s__DTIZ01 sp011370625--1||s__DTKD01 sp011371645--1||s__DTOV01 sp011388995--1||s__DTOV01 sp018052995--1||s__DTPE01 sp011357985--1||s__DTU010 sp900018335--1||s__DTU013 sp002385815--1||s__DTU013 sp012519745--1||s__DTU059 sp012523685--1||s__DTU059 sp012728095--1||s__DTU063 sp001512695--1||s__DTU065 sp001512545--1||s__DTU080 sp001513395--1||s__DUEN01 sp011176545--1||s__DUEN01 sp013152435--1||s__DUES01 sp011192055--1||s__DULF01 sp012840535--1||s__DULK01 sp012840385--1||s__DULK01 sp902812385--1||s__DULK01 sp902812435--1||s__DULZ01 sp012840125--1||s__DUMD01 sp012840065--1||s__DUMU01 sp012839805--1||s__DUMU01 sp014896315--1||s__DUNV01 sp012728375--1||s__DUNV01 sp016841605--1||s__DUOD01 sp012838995--1||s__DUPQ01 sp012838235--1||s__DUSB01 sp012840625--1||s__DUSG01 sp012521375--2||s__DUSG01 sp012842725--3||s__DUSN01 sp012842605--2||s__DUSO01 sp012842565--2||s__DUUT01 sp012841405--1||s__DYL19 sp016841325--5||s__DYL19 sp016841725--1||s__DYL19 sp019008365--2||s__Dactylopiibacterium carminicum--1||s__Dactylopiibacterium sp018262235--1||s__Deferrisoma camini--1||s__Deferrisoma sp013152215--1||s__Defluviitalea_A raffinosedens--1||s__Denitromonas halophilus_A--1||s__Denitromonas sp008501585--1||s__Denitromonas sp018524365--1||s__Desnuesiella massiliensis--3||s__Desulfitobacterium chlororespirans--1||s__Desulfitobacterium dehalogenans--2||s__Desulfitobacterium hafniense--1||s__Desulfobacter curvatus--1||s__Desulfobacter vibrioformis--1||s__Desulfobacula sp001799395--1||s__Desulfocapsa sulfexigens_B--1||s__Desulfoluna butyratoxydans--1||s__Desulfoluna spongiiphila--1||s__Desulfonatronospira sp003563255--1||s__Desulfonauticus sp001507915--1||s__Desulfonauticus submarinus--1||s__Desulfonema_C magnum--1||s__Desulfonispora thiosulfatigenes--1||s__Desulfospira joergensenii--1||s__Desulfosporosinus acididurans--1||s__Desulfosporosinus acidiphilus--1||s__Desulfosporosinus fructosivorans--2||s__Desulfosporosinus lacus--3||s__Desulfosporosinus meridiei--2||s__Desulfosporosinus orientis--1||s__Desulfosporosinus sp000224515--1||s__Desulfosporosinus sp001707885--1||s__Desulfosporosinus sp002196705--1||s__Desulfosporosinus sp002404215--1||s__Desulfosporosinus sp002413075--1||s__Desulfosporosinus sp003513495--1||s__Desulfosporosinus sp004766055--1||s__Desulfosporosinus sp016278585--1||s__Desulfosporosinus youngiae--2||s__Desulfotomaculum aquiferis--2||s__Desulfotruncus sp015594625--1||s__Desulfuribacillus alkaliarsenatis--1||s__Desulfuribacillus_A stibiiarsenatis--2||s__Desulfurispora thermophila--2||s__Dethiosulfovibrio peptidovorans--2||s__Dethiosulfovibrio salsuginis--2||s__Didemnitutus sp013821985--1||s__Dissulfuribacter sp015494155--1||s__Dissulfuribacter thermophilus--1||s__Donghicola eburneus--1||s__Duganella phyllosphaerae--1||s__Duganella sp017833525--1||s__Dyella sp014297575--1||s__ER46 sp003054705--1||s__Ectothiorhodospira haloalkaliphila--1||s__Ensifer_A sp900466575--2||s__Enterococcus_E columbae--1||s__Enterovibrio sp004116385--1||s__Eubacterium_C oxidoreducens--1||s__Eubacterium_C sp905236225--2||s__Eubacterium_F sp002490465--1||s__Eubacterium_F sp016280325--1||s__Evansella cellulosilytica--1||s__Evansella clarkii--1||s__F0540 sp000466585--1||s__F0540 sp016765585--1||s__F0540 sp900167505--1||s__FACHB-1375 sp014696265--1||s__FACHB-40 sp014695915--1||s__FACHB-T130 sp014695375--1||s__FACHB-T130 sp014698845--1||s__FEN-1143 sp003153055--1||s__FEN-1173 sp003158755--1||s__FJAT-45066 sp002335755--1||s__FJAT-45350 sp002335805--1||s__FJAT-46582 sp002261155--1||s__FJAT-46582 sp002797375--2||s__FJAT-46582 sp016820555--1||s__FMMP01 sp900095725--1||s__FW300-bin19 sp004297825--1||s__Fen-1039 sp003141455--2||s__Fen-1039 sp003141955--2||s__Fen-1039 sp003142755--2||s__Fen-1039 sp003152995--2||s__Fen-1039 sp003153755--6||s__Fen-1039 sp003156975--1||s__Fen-1039 sp003157875--1||s__Fen-1039 sp003158295--2||s__Fen-1039 sp003158495--1||s__Fen-1039 sp003158675--2||s__Fen-1039 sp003158875--2||s__Fen-1039 sp003171035--2||s__Fen-1039 sp003171065--3||s__Fen-1058 sp003154115--2||s__Fen-1364 sp003141795--3||s__Fen-1364 sp003154555--1||s__Fen-1467 sp003157575--1||s__Ferrimonas futtsuensis--1||s__Fervidobacterium_A thailandense--1||s__Filobacillus milosensis--1||s__Fulvimarina manganoxydans--1||s__Fulvivirga sp016775155--1||s__Fusibacter_A sp002452745--2||s__Fusibacter_A sp015352425--3||s__Fusibacter_C sp001897605--2||s__Fusibacter_C sp002441045--2||s__G11 sp017614185--1||s__GBS-1 sp001443005--1||s__GCA-016699835 sp016699835--1||s__GCA-2686065 sp002686065--1||s__GCA-2706885 sp002706885--1||s__GCA-2724675 sp002724675--1||s__GCA-2729595 sp002729595--1||s__GCA-2733545 sp002733545--1||s__GCA-2753465 sp002753465--1||s__GCA-2753745 sp002753745--1||s__GRL18 sp016744995--1||s__GW-Firmicutes-8 sp002840165--2||s__GWA2-54-12 sp001795535--1||s__GWA2-54-12 sp016182705--1||s__GWA2-54-12 sp905339405--1||s__GWB2-47-37 sp001803635--1||s__GWB2-55-19 sp001797465--1||s__GWB2-55-19 sp016182655--1||s__GWB2-55-19 sp016212705--1||s__GWB2-55-19 sp016218095--1||s__GWB2-55-19 sp016218105--1||s__GWC2-56-14 sp001803705--1||s__GWE2-29-8 sp001768555--1||s__Gemmata massiliana_A--1||s__Gemmata sp016872595--1||s__Gemmatirosa kalamazoonesis--1||s__Geoalkalibacter ferrihydriticus--1||s__Geoalkalibacter_A subterraneus--1||s__Geobacillus thermophilus--1||s__Geobacter sp003712145--2||s__Geomobilimonas sp003574885--1||s__Geomonas bemidjiensis--1||s__Geomonas edaphica--1||s__Geomonas ferrireducens--2||s__Geomonas oryzae--1||s__Geomonas sp000023645--1||s__Geomonas sp903925075--1||s__Geopsychrobacter electrodiphilus--1||s__Geopsychrobacter sp009993495--1||s__Geopsychrobacter sp012974425--1||s__Geotalea toluenoxydans--2||s__Geothermocultor quzhuomuensis--1||s__Geothrix fermentans--1||s__Geothrix sp013334395--1||s__Geovibrio sp001603805--1||s__Giesbergeria anulus--1||s__Gilvimarinus chinensis--1||s__Gorillibacterium timonense--1||s__Gottschalkia acidurici--2||s__Gp1-AA145 sp003224755--1||s__Gp22-AA3 sp016177515--1||s__Gracilibacillus boraciitolerans--1||s__Gracilibacillus dipsosauri--1||s__Gracilibacillus halophilus--2||s__Gracilibacillus halotolerans--1||s__Gracilibacillus lacisalsi--2||s__Gracilibacillus phocaeensis--1||s__Gracilibacillus sp002797295--1||s__Gracilibacillus sp010993965--1||s__Gracilibacillus sp017599345--2||s__Gracilibacillus ureilyticus--1||s__HARCEL1 sp003058365--2||s__HGW-1 sp002841375--2||s__HRBIN17 sp011055095--1||s__HRBIN17 sp011380395--1||s__HRBIN29 sp002898215--1||s__HU2P27 sp014280935--1||s__Halalkalirubrum sp003551725--1||s__Halanaeroarchaeum sulfurireducens--1||s__Halanaerobium congolense--1||s__Halanaerobium kushneri--2||s__Halanaerobium praevalens--1||s__Halanaerobium saccharolyticum--1||s__Halanaerobium saccharolyticum_A--2||s__Halanaerobium saccharolyticum_B--1||s__Halanaerobium saccharolyticum_C--2||s__Halanaerobium salsuginis--1||s__Halanaerobium sp003070825--1||s__Halapricum salinum--2||s__Halapricum sp009741825--1||s__Halapricum sp017094465--1||s__Halapricum sp017094505--4||s__Halapricum sp017094525--3||s__Halarsenatibacter silvermanii--1||s__Halegenticoccus sp004116405--1||s__Haloarcula amylolytica--1||s__Haloarcula argentinensis--2||s__Haloarcula hispanica--1||s__Haloarcula japonica--2||s__Haloarcula marismortui--4||s__Haloarcula rubripromontorii--2||s__Haloarcula salina--4||s__Haloarcula sebkhae--2||s__Haloarcula sp001485575--2||s__Haloarcula sp005406125--3||s__Haloarcula sp008729015--1||s__Haloarcula taiwanensis--3||s__Haloarcula vallismortis--1||s__Halobacterium hubeiense--3||s__Halobacterium jilantaiense--1||s__Halobacterium salinarum--1||s__Halobacterium sp000230955--1||s__Halobacterium sp001485535--3||s__Halobacterium sp009741975--2||s__Halobacterium sp009831555--1||s__Halobacterium sp011734195--2||s__Halobaculum sp009831625--3||s__Halobaculum sp013401515--1||s__Halobaculum sp013402875--2||s__Halobellus captivus--1||s__Halobellus clavatus--1||s__Halobellus limi--3||s__Halobellus rufus--1||s__Halobellus sp003665925--2||s__Halobellus sp003665935--1||s__Halobiforma haloterrestris--2||s__Halobiforma lacisalsi--2||s__Halodesulfurarchaeum formicicum--1||s__Haloferax denitrificans--1||s__Haloferax marisrubri--1||s__Haloferax massiliensis--1||s__Haloferax profundi--1||s__Haloferax sp009674585--1||s__Haloferax sulfurifontis--1||s__Halogeometricum borinquense--2||s__Halogeometricum rufum--2||s__Halohasta litchfieldiae--1||s__Haloimpatiens massiliensis--1||s__Halomicroarcula limicola--1||s__Halomicroarcula pellucida--4||s__Halomicrobium katesii--3||s__Halomicrobium mukohataei--3||s__Halomicrobium sp009617995--2||s__Halomicrobium zhouii--1||s__Halomonas gudaonensis--1||s__Halomonas massiliensis--1||s__Halomonas stercoripullorum--1||s__Halonotius pteroides--1||s__Halonotius roseus--1||s__Halonotius sp003605575--2||s__Halopiger aswanensis--2||s__Halopiger xanaduensis--2||s__Halopiger_A goleimassiliensis--3||s__Haloplanus rallus--1||s__Haloplanus rubicundus--2||s__Haloplanus salinus--1||s__Halorhabdus rudnickae--3||s__Halorhabdus sp004944975--5||s__Halorhabdus sp009690625--4||s__Halorhabdus sp013839425--3||s__Halorhabdus tiamatea--1||s__Halorhabdus utahensis--3||s__Halorientalis regularis--1||s__Halorientalis sp004118325--2||s__Halorientalis sp005049285--3||s__Halorubrum aethiopicum--1||s__Halorubrum alkaliphilum--1||s__Halorubrum amylolyticum--1||s__Halorubrum aquaticum--1||s__Halorubrum californiense--2||s__Halorubrum cibi--1||s__Halorubrum halophilum--2||s__Halorubrum kocurii--3||s__Halorubrum lacusprofundi--1||s__Halorubrum lipolyticum--1||s__Halorubrum sodomense--1||s__Halorubrum sp000496175--1||s__Halorubrum sp001261915--1||s__Halorubrum sp002252755--1||s__Halorubrum sp002286985--1||s__Halorubrum sp003697845--1||s__Halorubrum sp003721435--1||s__Halorubrum sp003781945--1||s__Halorubrum sp004114375--2||s__Halorussus litoreus--1||s__Halorussus ruber--1||s__Halorussus sp003023465--1||s__Halorussus sp004765795--2||s__Halorussus sp004765805--1||s__Halosimplex carlsbadense--1||s__Halosimplex halophilum--1||s__Halosimplex litoreum--1||s__Halosimplex pelagicum--2||s__Halosimplex rubrum--2||s__Halosimplex salinum--1||s__Halospina salipaludis--2||s__Halospina sp007135745--1||s__Halospina utahensis_A--1||s__Halospina utahensis_B--1||s__Halothermothrix orenii--2||s__Halovenus aranensis--1||s__Halovenus sp001564135--1||s__Halovenus sp009831575--1||s__Hathewaya sp003288255--1||s__Heliobacterium chlorum--1||s__Heliomicrobium gestii--2||s__Heliomicrobium undosum--1||s__Heliorestis acidaminivorans--1||s__Heliorestis convoluta--2||s__Herbivorax sp012517995--1||s__Hirschia baltica--1||s__Hirschia maritima--1||s__Holophaga foetida--1||s__Holophaga sp002297665--1||s__Holophaga sp017859955--1||s__Hungateiclostridium mesophilum--1||s__Hungateiclostridium sp012798835--1||s__Hungateiclostridium thermocellum--2||s__HyVt-16 sp011043375--1||s__Hydrogenibacillus schlegelii--1||s__Hylemonella gracilis--1||s__Hypericibacter adhaerens--1||s__ISDg sp002315495--1||s__Idiomarina abyssalis--1||s__Idiomarina piscisalsi_A--1||s__Idiomarina sp002729675--1||s__Indioceanicola profundi--1||s__Isachenkonia alkalipeptolytica--1||s__J002 sp003697105--1||s__J095 sp003695455--1||s__JAABSP01 sp011390345--1||s__JAABSW01 sp011390155--1||s__JAABTD01 sp011389855--3||s__JAABTD01 sp011390065--2||s__JAABTE01 sp011390035--2||s__JAABTS01 sp011389735--2||s__JAADCO01 sp013154385--1||s__JAADCZ01 sp015493475--2||s__JAADFM01 sp013152845--1||s__JAADHH01 sp013151955--1||s__JAADHY01 sp013151585--1||s__JAADIE01 sp015484595--1||s__JAAUTJ01 sp012031475--1||s__JAAUTJ01 sp014696105--1||s__JAAUTT01 sp012031335--1||s__JAAXXJ01 sp013334545--1||s__JAAXXJ01 sp017885365--1||s__JAAYAH01 sp012719445--1||s__JAAYAN01 sp012719345--1||s__JAAYGJ01 sp012727745--1||s__JAAYGY01 sp012522165--1||s__JAAYGY01 sp012735575--1||s__JAAYLA01 sp012522135--1||s__JAAYLO01 sp012521855--1||s__JAAYLU01 sp001604435--2||s__JAAYLU01 sp002068355--7||s__JAAYLU01 sp012521675--3||s__JAAYLU01 sp018436725--1||s__JAAYLU01 sp018436785--3||s__JAAYMU01 sp012523535--1||s__JAAYMV01 sp012521185--1||s__JAAYVR01 sp011333855--1||s__JAAYXE01 sp012516075--2||s__JAAZHD01 sp012510895--2||s__JAAZLH01 sp012799415--1||s__JAAZNB01 sp012798515--8||s__JAAZNS01 sp012798185--4||s__JAAZNS01 sp016929095--5||s__JAAZVP01 sp018623495--1||s__JABFSM01 sp902826755--1||s__JABIFK01 sp018650745--1||s__JABLXB01 sp013178305--2||s__JABLXL01 sp012839815--4||s__JABLXL01 sp013178125--1||s__JABUEZ01 sp013314795--1||s__JACAFF01 sp013388455--1||s__JACCYU01 sp013695765--1||s__JACDOG01 sp017656305--1||s__JACIWR01 sp014360845--1||s__JACMJL01 sp014380625--2||s__JACOUN01 sp016177805--1||s__JACOUO01 sp016177845--1||s__JACPAV01 sp016180645--1||s__JACPDT01 sp016183865--1||s__JACPFJ01 sp003574895--2||s__JACPVI01 sp016191815--1||s__JACPZJ01 sp016195585--1||s__JACPZR01 sp016195395--1||s__JACQBW01 sp016194305--1||s__JACQUE01 sp016210425--1||s__JACQYL01 sp016208165--1||s__JACQZH01 sp016213925--1||s__JACRCG01 sp001802645--1||s__JACRCG01 sp009684515--1||s__JACRCG01 sp009885845--1||s__JACRCG01 sp009886055--1||s__JACRCG01 sp014380135--1||s__JACRCG01 sp016219145--1||s__JACRCG01 sp903876875--1||s__JACRCG01 sp903879825--1||s__JACRCG01 sp903901875--1||s__JACRCG01 sp903925005--1||s__JACRCH01 sp016219075--1||s__JACRCH01 sp016219115--1||s__JACRCI01 sp016219105--1||s__JACRCL01 sp016219015--1||s__JACRCQ01 sp016218915--1||s__JACRCV01 sp016218825--1||s__JACRGO01 sp016212295--1||s__JACRGZ01 sp016234155--1||s__JACRHH01 sp016212095--1||s__JACRHJ01 sp016212105--1||s__JACRMN01 sp016214955--1||s__JACRNJ01 sp016234985--2||s__JACRPW01 sp016223005--2||s__JACWAF01 sp014874185--1||s__JADFVP01 sp015222595--1||s__JADFXI01 sp015233365--1||s__JADFXI01 sp015233655--1||s__JADFXJ01 sp015233615--1||s__JADFXK01 sp015233055--1||s__JADFXK01 sp015233285--1||s__JADFXK01 sp015233295--1||s__JADGBH01 sp015231595--2||s__JADJCA01 sp016703425--1||s__JADJRF01 sp016712355--1||s__JADKCZ01 sp016718565--1||s__JADQBS01 sp016278535--1||s__JADQBT01 sp016278485--1||s__JAENJC01 sp016844545--1||s__JAENYD01 sp016842005--1||s__JAENYW01 sp016841555--1||s__JAENZX01 sp016841045--5||s__JAEUJP01 sp016793725--1||s__JAEUSB01 sp016788865--1||s__JAFAYN01 sp019240375--2||s__JAFGAS01 sp016933535--1||s__JAFGCL01 sp016932645--4||s__JAFGDQ01 sp016932015--1||s__JAFGEY01 sp016931365--1||s__JAFGFE01 sp016931225--1||s__JAFGFI01 sp016931185--5||s__JAFGFO01 sp016931085--3||s__JAFGGA01 sp016930835--1||s__JAFGJK01 sp016929135--1||s__JAFGNH01 sp016927115--5||s__JAFGNV01 sp016926805--1||s__JAFGNV01 sp016931895--3||s__JAFGSN01 sp016934575--1||s__JAFGTP01 sp016934035--1||s__JAGIBK01 sp017744355--4||s__JAGOBX01 sp017999075--1||s__JAGOCT01 sp017998585--3||s__JAGOOP01 sp017992455--1||s__JAGPAO01 sp018063805--1||s__JAGXQV01 sp018336195--1||s__JAGYID01 sp018606725--1||s__JAHDSF01 sp018432935--1||s__JAHITE01 sp018817165--1||s__JAHITE01 sp018817585--1||s__JAHJAO01 sp018813905--1||s__JAHJCH01 sp018813065--1||s__JAHJMN01 sp018821305--2||s__JL129W03 sp017358165--3||s__JN-9 sp004103695--1||s__JS7-9 sp004329715--1||s__Janthinobacterium sp900112025--1||s__Jeotgalibaca porci--1||s__Jeotgalibacillus alimentarius--1||s__Jeotgalibacillus sp004405105--1||s__KM106-2 sp009731425--1||s__KM106-2 sp905214875--1||s__Kineothrix alysoides--1||s__Kineothrix sp003488965--2||s__Kineothrix sp012520655--1||s__Kineothrix sp910586275--1||s__Kmv42 sp014859105--1||s__Kordiimonas gwangyangensis--1||s__Kurthia gibsonii--1||s__Kurthia sp018065935--1||s__Kurthia zopfii--1||s__LX47W sp014042355--1||s__Labilithrix sp001899635--1||s__Labilithrix sp009780955--1||s__Labilithrix sp009781005--1||s__LacT sp009017255--1||s__Lachnoclostridium sp015057635--1||s__Lachnospira sp000437735--3||s__Lachnospira sp002394205--1||s__Lachnospira sp017397445--1||s__Lachnospira sp900316325--1||s__Lachnospira sp900545725--2||s__Lachnospira sp900551945--2||s__Lachnotalea glycerini--2||s__Lachnotalea soehngenii--2||s__Lachnotalea sp900184995--4||s__Lacrimispora sp001312405--2||s__Leptolinea sp012515195--5||s__Leptolinea sp012798535--2||s__Leptolinea sp012798615--6||s__Leptolinea tardivitalis--8||s__Leptonema illini--1||s__Leptospira adleri--1||s__Leptospira alstonii--1||s__Leptospira barantonii--1||s__Leptospira ellisii--1||s__Leptospira gomenensis--1||s__Leptospira interrogans--1||s__Leptospira kirschneri--1||s__Leptospira kmetyi--1||s__Leptospira noguchii--1||s__Leptospira sp016918785--1||s__Leptospira sp016919175--1||s__Leptospira stimsonii--1||s__Leptospira stimsonii_A--2||s__Leptospira tipperaryensis--1||s__Leptospira weilii_A--1||s__Leptospira yasudae--1||s__Leptospira_A idonii--1||s__Leptospira_A kobayashii--1||s__Leptospira_B andrefontaineae--1||s__Leptospira_B broomii--2||s__Leptospira_B dzoumogneensis--1||s__Leptospira_B fainei--2||s__Leptospira_B fletcheri--1||s__Leptospira_B fluminis--2||s__Leptospira_B haakeii--1||s__Leptospira_B hartskeerlii--1||s__Leptospira_B inadai--2||s__Leptospira_B johnsonii--1||s__Leptospira_B langatensis--1||s__Leptospira_B licerasiae--1||s__Leptospira_B neocaledonica--1||s__Leptospira_B perolatii--1||s__Leptospira_B saintgironsiae--1||s__Leptospira_B sarikeiensis--1||s__Leptospira_B semungkisensis--1||s__Leptospira_B sp000347035--1||s__Leptospira_B venezuelensis--1||s__Leptospira_B wolffii--1||s__Limnospira fusiformis--1||s__Limnospira platensis--1||s__Longimicrobium terrae--2||s__Lonsdalea iberica--1||s__Lutispora thermophila--2||s__Lysinibacillus boronitolerans--1||s__Lysinibacillus fusiformis_D--1||s__Lysinibacillus sp001275675--2||s__Lysinibacillus sp001278875--1||s__Lysinibacillus sp002973635--1||s__Lysinibacillus sphaericus_A--1||s__Lysinibacillus sphaericus_B--1||s__Lysinibacillus xylanilyticus--1||s__M55B121 sp018400255--1||s__MES13 sp009711765--1||s__MES13 sp009711785--2||s__MGBC114844 sp910579865--1||s__MGBC114844 sp910585255--1||s__MGBC140009 sp910586015--1||s__MSJ-11 sp018918285--1||s__MT45 sp900100325--1||s__MT45 sp900230215--1||s__MVZN01 sp002069125--1||s__MVZN01 sp017998475--1||s__MVZN01 sp018263175--1||s__MWDT01 sp002070825--2||s__MYbin3 sp002753335--1||s__MYbin3 sp004321915--2||s__Magnetobacterium sp002753395--1||s__Magnetobacterium sp015233725--1||s__Magnetofaba australis--1||s__Magnetospirillum aberrantis--1||s__Magnetospirillum sp014379805--1||s__Magnetovibrio sp016763895--1||s__Mahella australiensis--1||s__Maledivibacter halophilus--1||s__Malonomonas rubra_A--1||s__Margalitia shackletonii--1||s__Margalitia sp018343615--3||s__Marinagarivorans algicola--1||s__Marinilactibacillus sp017599325--1||s__Marinimicrobium agarilyticum--1||s__Marinobacter orientalis--1||s__Marinobacter vulgaris--1||s__Marinobacter_A nanhaiticus--1||s__Marinobacterium sp013373575--1||s__Marinomonas mediterranea--1||s__Marinomonas sp006385675--1||s__Marivibrio halodurans--1||s__Massilibacillus massiliensis--1||s__Melghiribacillus sp017656265--1||s__Mesoaciditoga lauensis--2||s__Mesoaciditoga sp015489955--1||s__Mesobacillus boroniphilus--1||s__Mesobacillus boroniphilus_A--1||s__Mesobacillus jeotgali--1||s__Mesobacillus jeotgali_A--1||s__Mesobacillus oceanisediminis_A--1||s__Mesobacillus selenatarsenatis--1||s__Mesobacillus selenatarsenatis_A--1||s__Mesobacillus sp014856545--1||s__Mesobacillus sp017355915--1||s__Mesobacillus sp017912555--1||s__Mesobacillus sp018613055--1||s__Mesobacillus sp018613155--1||s__Mesobacillus sp018613195--1||s__Mesobacillus sp018613315--1||s__Mesobacillus subterraneus--1||s__Mesobacillus subterraneus_A--1||s__Metabacillus crassostreae--2||s__Metabacillus litoralis_B--1||s__Metabacillus sp002577655--1||s__Metalysinibacillus jejuensis--1||s__Metalysinibacillus saudimassiliensis--1||s__Methanocaldococcus bathoardescens--1||s__Methanoculleus_A taiwanensis--2||s__Methanofollis ethanolicus--3||s__Methanofollis sp002498315--3||s__Methanofollis sp004297185--1||s__Methanofollis sp017875325--2||s__Methanomicrobium sp017875315--1||s__Methanoplanus limicola--2||s__Methylobacterium sp001423085--1||s__Methylogaea oryzae--1||s__Methylomonas sp018335995--1||s__Methyloversatilis sp016791045--1||s__Micavibrio aeruginosavorus_A--1||s__Microvirga guangxiensis--1||s__Microvirga sp003151255--1||s__Mobilicoccus massiliensis--1||s__Mobilicoccus sp012277275--1||s__Mobilitalea hemicellulosilytica--1||s__Mobilitalea sibirica--1||s__Mobilitalea sp002307215--2||s__Mobilitalea sp012837865--1||s__Mobilitalea sp012839235--1||s__Mobilitalea sp012839295--1||s__Mobilitalea sp014174405--1||s__Mobiluncus curtisii--1||s__Mongoliimonas terrestris--1||s__Mt11 sp002398845--1||s__Myxococcus caerfyrddinensis--2||s__Myxococcus fallax--1||s__Myxococcus hansupus--1||s__Myxococcus macrosporus--2||s__Myxococcus sp010998615--2||s__Myxococcus sp013372585--1||s__Myxococcus sp014656495--1||s__Myxococcus sp017301735--1||s__Myxococcus virescens--2||s__Myxococcus xanthus--2||s__Myxococcus xanthus_A--2||s__NAK19 sp003130835--4||s__NAK19 sp003327455--5||s__NK4A136 sp000421045--1||s__NK4A144 sp900114405--1||s__NK4A144 sp900168235--1||s__Nafulsella sp017948555--1||s__NaphS2 sp016844935--1||s__Natrarchaeobaculum aegyptiacum--1||s__Natrarchaeobaculum sp001563885--1||s__Natrarchaeobaculum sulfurireducens--4||s__Natrarchaeobius chitinivorans--1||s__Natrarchaeobius chitinivorans_A--3||s__Natrarchaeobius halalkaliphilus--1||s__Natrarchaeobius swarupiae--3||s__Natrialba chahannaoensis--1||s__Natrialba hulunbeirensis--1||s__Natrialba magadii--1||s__Natrialba sp001861355--1||s__Natronobacterium gregoryi--3||s__Natronobacterium texcoconense--1||s__Natronomonas moolapensis--1||s__Natronoplasma sp018334835--1||s__Natronorubrum halalkaliphilum--2||s__Neobacillus fumarioli--1||s__Neobacillus jeddahensis--2||s__Neobacillus massiliamazoniensis--3||s__Neobacillus niacini_B--1||s__Neobacillus renqingensis--3||s__Neobacillus rubiinfantis--1||s__Neobacillus sp002567005--2||s__Neobacillus sp005154805--3||s__Neobacillus sp011250555--1||s__Neobacillus sp016765675--2||s__Neobacillus vireti--3||s__Neptunomonas marina--1||s__Niallia circulans_B--1||s__Niallia sp009183415--2||s__Niallia sp011524565--1||s__Niallia taxi--3||s__Niameybacter sp900551325--1||s__Nitrincola alkalilacustris--2||s__Niveibacterium sp009781175--1||s__Nocardioides ferulae--1||s__Novosphingobium sp002336765--1||s__Novosphingobium sp003454795--1||s__OB1-4 sp011333985--1||s__OEQK01 sp900240405--1||s__OESV01 sp900240995--1||s__OLB14 sp013112685--1||s__OLB14 sp016234495--1||s__OLB14 sp016709305--8||s__OLB14 sp016714565--1||s__OLB14 sp017985935--3||s__OLB14 sp903837815--3||s__OLB14 sp903914955--2||s__Oceanisphaera marina--1||s__Oceanobacillus massiliensis--1||s__Oceanobacillus zhaokaii--1||s__Ohtaekwangia sp018598185--1||s__Oleisolibacter albus--1||s__Opitutus terrae--1||s__Orenia marismortui--2||s__Ornatilinea apprima--4||s__Ornithinibacillus bavariensis--1||s__Ornithinibacillus globulus--1||s__Ornithinibacillus limi--1||s__Ornithinibacillus massiliensis--1||s__Oryzomonas japonica--1||s__Oryzomonas sagensis--1||s__Oryzomonas sp003151775--1||s__Oscillatoria acuminata--1||s__Oxynema aestuarii--1||s__PALSA-1152 sp003151595--1||s__PALSA-1316 sp003153275--1||s__PALSA-1316 sp004321925--2||s__PCC-10802 sp000332335--1||s__PFJX01 sp903918705--1||s__PGXY01 sp002839375--1||s__PGYV01 sp002839855--1||s__PGYV01 sp016937715--1||s__PH28-bin88 sp000987045--2||s__PLLO sp017310645--1||s__PLanc-01 sp012517265--1||s__PMMR1 sp000733915--1||s__PXRE01 sp003021085--1||s__Paenibacillus borealis--2||s__Paenibacillus brasilensis--1||s__Paenibacillus phytohabitans--3||s__Paenibacillus rhizoplanae--1||s__Paenibacillus riograndensis--1||s__Paenibacillus sp000758605--2||s__Paenibacillus sp000758625--1||s__Paenibacillus sp001682855--1||s__Paenibacillus sp009664975--1||s__Paenibacillus sp013359945--1||s__Paenibacillus sp017086365--1||s__Paenibacillus stellifer--2||s__Paenibacillus tepidiphilus--1||s__Paenibacillus tritici--1||s__Paenibacillus_A timonensis--1||s__Paenibacillus_AH cisolokensis--1||s__Paenibacillus_AI sp900104695--1||s__Paenibacillus_AK turpanensis--1||s__Paenibacillus_B dendritiformis_A--1||s__Paenibacillus_B popilliae--1||s__Paenibacillus_C agaridevorans--1||s__Paenibacillus_E plantarum--1||s__Paenibacillus_G elgii--1||s__Paenibacillus_G naphthalenovorans--1||s__Paenibacillus_I sambharensis--2||s__Paenibacillus_J bovis--1||s__Paenibacillus_J dauci--1||s__Paenibacillus_J hunanensis--1||s__Paenibacillus_J nicotianae--3||s__Paenibacillus_J nuruki--2||s__Paenibacillus_J wulumuqiensis--2||s__Paenibacillus_K selenitireducens--1||s__Paenibacillus_S sp000686845--3||s__Paenibacillus_S sp002042965--2||s__Paenibacillus_S sp011440305--1||s__Paenibacillus_Z methanolicus--1||s__Paenibacillus_Z phyllosphaerae--2||s__Paenisporosarcina sp018816185--1||s__Palsa-1150 sp003153495--1||s__Palsa-343 sp003131625--1||s__Palsa-881 sp018241335--1||s__Pandoraea anapnoica--1||s__Pandoraea anhela--1||s__Pandoraea apista--1||s__Pandoraea aquatica--1||s__Pandoraea bronchicola--1||s__Pandoraea capi--1||s__Pandoraea captiosa--1||s__Pandoraea cepalis--1||s__Pandoraea commovens--1||s__Pandoraea communis--1||s__Pandoraea eparura--1||s__Pandoraea faecigallinarum--1||s__Pandoraea fibrosis--1||s__Pandoraea iniqua--1||s__Pandoraea norimbergensis--1||s__Pandoraea nosoerga--1||s__Pandoraea oxalativorans--1||s__Pandoraea pneumonica--1||s__Pandoraea pnomenusa--1||s__Pandoraea sp002179965--1||s__Pandoraea sputorum--1||s__Pandoraea terrae--1||s__Pandoraea terrigena--1||s__Pandoraea vervacti--1||s__Pannonibacter carbonis--1||s__Pannonibacter sp009915765--1||s__Pantanalinema sp016743235--1||s__Paraburkholderia acidisoli--1||s__Paraburkholderia ferrariae--1||s__Paraburkholderia sacchari--1||s__Paraburkholderia sp013177695--1||s__Parageobacillus thermantarcticus--2||s__Parageobacillus thermoglucosidasius--1||s__Parageobacillus thermoglucosidasius_A--2||s__Paraliobacillus ryukyuensis--1||s__Paraliobacillus salinarum--1||s__Paramaledivibacter caminithermalis--1||s__Pararheinheimera sp003482455--1||s__Pararheinheimera sp018820995--2||s__Paremcibacter sp002401455--1||s__Paremcibacter sp013152755--1||s__Pectinatus cerevisiiphilus--1||s__Pectinatus frisingensis--1||s__Pectinatus haikarae--5||s__Pectinatus sottacetonis--2||s__Pelagirhabdus alkalitolerans--1||s__Pelotalea sp012556225--1||s__Peptoclostridium litorale--1||s__Peribacillus sp001510645--1||s__Permianibacter fluminis--1||s__Petrocella atlantisensis--1||s__Petrocella sp002841435--1||s__Petrocella sp002841495--1||s__Phaeospirillum sp903901915--1||s__Phaeovibrio sulfidiphilus--1||s__Phenylobacterium zucineum_B--1||s__Phormidium_B ambiguum--1||s__Photobacterium aquae--1||s__Planktothricoides sp001276715--1||s__Planktothrix paucivesiculata--1||s__Planktothrix serta--1||s__Planktothrix sp014697575--1||s__Planktothrix sp900009135--1||s__Planktothrix sp903893625--1||s__Planktothrix tepida--1||s__Planobispora rosea--1||s__Pleomorphomonas carboxyditropha--1||s__Pokkaliibacter plantistimulans--1||s__Pontibacillus litoralis--2||s__Ponticaulis koreensis--1||s__Ponticaulis sp002338565--1||s__Ponticaulis sp002692725--1||s__Ponticaulis sp002701295--1||s__Poriferisphaera corsica--1||s__Poriferisphaera sp016350165--1||s__Priestia megaterium_B--1||s__Priestia sp003184905--1||s__Propionispira raffinosivorans--1||s__Proteiniborus ethanoligenes--1||s__Proteiniclasticum ruminis--1||s__Proteiniclasticum ruminis_A--3||s__Proteiniclasticum sp003514505--3||s__Proteiniclasticum sp017368455--2||s__Pseudoalteromonas caenipelagi--1||s__Pseudoalteromonas ruthenica--1||s__Pseudoalteromonas sp002276045--1||s__Pseudoalteromonas sp009176705--1||s__Pseudoalteromonas tunicata--1||s__Pseudobacillus wudalianchiensis--1||s__Pseudobacteroides cellulosolvens--1||s__Pseudobutyrivibrio ruminis_F--1||s__Pseudobutyrivibrio sp900112855--1||s__Pseudoclostridium thermosuccinogenes--1||s__Pseudodesulfovibrio sp016342345--2||s__Pseudoduganella aquatica_A--1||s__Pseudoduganella ginsengisoli--1||s__Pseudogracilibacillus sp012518125--2||s__Pseudohongiella acticola--1||s__Pseudomonas nitroreducens_A--1||s__Pseudomonas_A sp003488145--1||s__Pseudomonas_A sp003527165--1||s__Pseudomonas_A stutzeri_H--1||s__Pseudomonas_A stutzeri_P--1||s__Pseudomonas_B asuensis--1||s__Pseudomonas_B luteola--2||s__Pseudomonas_D aestusnigri--1||s__Pseudomonas_D bauzanensis--1||s__Pseudomonas_D pelagia--2||s__Pseudomonas_D sabulinigri--1||s__Pseudomonas_D sabulinigri_A--1||s__Pseudomonas_D salegens--1||s__Pseudomonas_D salina--1||s__Pseudomonas_D saliphila--1||s__Pseudomonas_D sp002296055--1||s__Pseudomonas_D sp002683975--1||s__Pseudomonas_D yangmingensis--1||s__Pseudomonas_E anguilliseptica--1||s__Pseudomonas_E quercus--1||s__Pseudomonas_E sp001421885--1||s__Pseudomonas_E sp003696305--1||s__Pseudomonas_E sp016651255--1||s__Pseudomonas_F sp014700075--1||s__Pseudomonas_O sp002418465--1||s__Pseudothermotoga thermarum--1||s__Psychrobacillus glaciei--2||s__Psychrobacillus lasiicapitis--1||s__Psychrobacillus psychrodurans--2||s__Psychrobacillus psychrotolerans--1||s__Psychrobacillus soli--1||s__Psychrobacillus sp001278755--1||s__Psychrobacillus sp007676755--2||s__Psychrobacillus sp008807035--1||s__Psychrobacillus sp012843435--1||s__Psychrobacillus sp018140925--2||s__Psychrobacillus sp900103605--1||s__Psychrobacillus sp900111345--1||s__Psychrobacillus vulpis--1||s__Psychrobium sp013214945--1||s__Pyrococcus chitonophagus--2||s__Pyrococcus horikoshii--1||s__Pyrococcus sp000263735--1||s__QHXN01 sp019239425--1||s__QIAJ01 sp016196065--1||s__QNEE01 sp003645085--1||s__QPJE01 sp003337245--1||s__QS-4-69-31 sp003021655--2||s__QS-5-70-15 sp003022005--1||s__Quadrisphaera sp006335115--1||s__Quadrisphaera sp014270065--1||s__Quinella sp015206785--1||s__Quinella sp015206805--1||s__Quinella sp017444245--1||s__Quinella sp017445435--1||s__Quinella sp017453765--1||s__Quinella sp017475745--1||s__Quinella sp017476425--2||s__Quinella sp017477125--2||s__Quinella sp017479925--1||s__Quinella sp017484005--1||s__Quinella sp017484235--1||s__Quinella sp017535925--1||s__Quinella sp017549815--1||s__Quinella sp017553205--2||s__Quinella sp017554235--1||s__Quinella sp017554285--1||s__Quinella sp017614505--1||s__Quinella sp905233325--1||s__Quinella sp905233965--1||s__Quinella sp905234045--1||s__Quinella sp905234175--1||s__Quinella sp905234195--1||s__Quinella sp905234365--1||s__Quinella sp905234705--4||s__Quinella sp905235425--1||s__Quinella sp905235685--3||s__Quinella sp905236145--1||s__Quinella sp905236255--2||s__Quinella sp905236285--1||s__Quinella sp905236325--1||s__Quinella sp905236725--2||s__R-H-3 sp002198675--1||s__R267 sp001768075--1||s__RAAP-1 sp016219185--1||s__RBG-13-39-12 sp001805125--1||s__RBG-13-53-26 sp001795035--1||s__RBG-13-53-26 sp016875915--1||s__RBG-13-53-26 sp017885485--1||s__RBG-16-58-11 sp016235775--1||s__RBS10-35 sp018729555--1||s__RGIG250 sp910579115--1||s__RGIG3040 sp910585715--1||s__RGIG3544 sp016280345--1||s__RGIG3544 sp017444395--3||s__RGIG4057 sp017462755--3||s__RGIG4057 sp910579615--1||s__RGIG4057 sp910587085--1||s__RGIG5097 sp017476005--1||s__RGIG9201 sp017529085--2||s__RGIG9201 sp017634675--2||s__RGIG9201 sp017635875--1||s__RI-211 sp016124375--1||s__RSA17 sp002919105--1||s__RSA5 sp002919235--3||s__RSA7 sp002919195--4||s__RUG024 sp017458745--2||s__RUG114 sp900315615--1||s__RUG12372 sp016286075--7||s__RUG12372 sp017480545--1||s__RUG12372 sp017619685--4||s__RUG12372 sp017939945--5||s__RUG12372 sp900321035--3||s__RUG12372 sp902777615--3||s__RUG12372 sp902778455--3||s__RUG14243 sp905236235--1||s__RUG14243 sp905236735--1||s__RUG14243 sp905236845--1||s__RUG306 sp900316075--1||s__RZZM01 sp009929845--2||s__RZZS01 sp009929775--1||s__Ralstonia pseudosolanacearum--1||s__Ramlibacter sp004144865--1||s__Ramlibacter sp012274225--1||s__Reconcilibacillus cellulovorans--1||s__Reinekea sp015687175--1||s__Rheinheimera baltica--1||s__Rheinheimera sp017824735--1||s__Rhizobium leguminosarum--1||s__Rhizobium leucaenae--1||s__Rhizorhabdus sp018006725--1||s__Rhodobacter maris--2||s__Rhodoferax sp008015235--1||s__Rhodoferax sp008080595--3||s__Rhodoferax sp018474005--1||s__Rhodoferax sp903930255--1||s__Rhodoferax sp903945325--1||s__Rhodoplanes sp000293785--1||s__Rhodopseudomonas palustris_E--1||s__Rhodopseudomonas palustris_F--1||s__Rhodopseudomonas palustris_G--1||s__Rhodopseudomonas palustris_H--1||s__Rhodopseudomonas palustris_I--1||s__Rhodopseudomonas pentothenatexigens--1||s__Rhodopseudomonas sp010907035--1||s__Rhodovulum steppense--1||s__Robertmurraya siralis--1||s__Robertmurraya sp011524525--1||s__Robertmurraya yapensis--1||s__Roseburia inulinivorans--1||s__Roseburia sp003470905--1||s__Roseburia sp003483745--1||s__Roseburia sp014804775--1||s__Roseburia sp017547315--2||s__Roseburia sp017549185--2||s__Roseburia sp017626625--1||s__Roseburia sp017937095--1||s__Roseburia sp900542495--1||s__Roseburia sp910577925--2||s__Roseiarcus sp003164915--1||s__Roseibium alexandrii--1||s__Roseibium sp013373445--1||s__Roseobacter cerasinus--1||s__Rossellomorea aquimaris_A--1||s__Rossellomorea aquimaris_C--1||s__Rossellomorea enclensis--1||s__Rossellomorea haikouensis_A--1||s__Rossellomorea sp005938125--1||s__Rossellomorea sp006715245--1||s__Rossellomorea sp011398925--1||s__Rossellomorea sp012911895--1||s__Rossellomorea sp903645295--1||s__Rubeoparvulum massiliense--1||s__Ruminiclostridium cellobioparum--1||s__Ruminiclostridium cellulolyticum--1||s__Ruminiclostridium hungatei--2||s__Ruminiclostridium josui--2||s__Ruminiclostridium papyrosolvens--2||s__Ruminiclostridium papyrosolvens_A--2||s__Ruminiclostridium sp000244875--1||s__Ruminiclostridium termitidis--1||s__Ruminiclostridium_E sp016282095--1||s__Rummeliibacillus pycnus--2||s__Rummeliibacillus sp003576525--1||s__S143-34 sp015489365--1||s__S146-64 sp015492515--1||s__S146-73 sp015492355--1||s__S146-80 sp015492305--2||s__SCSIO-07484 sp003963515--2||s__SCSIO-07484 sp017656235--1||s__SFDP01 sp017439665--1||s__SFDP01 sp900770785--1||s__SIG299 sp015057585--2||s__SIG299 sp017938285--2||s__SIG300 sp015057505--1||s__SIG300 sp017456585--1||s__SIG307 sp017465475--2||s__SIG336 sp015056765--1||s__SKGQ01 sp003565775--1||s__SKLX01 sp007121375--1||s__SKOM01 sp003562535--1||s__SKRI01 sp007118565--1||s__SKVJ01 sp003552125--1||s__SKXZ01 sp007128145--1||s__SKYL01 sp007121755--1||s__SKYL01 sp007127935--1||s__SLST01 sp007694025--1||s__SM1-B181 sp018434225--4||s__SM3-B62 sp018432615--1||s__SM3-B62 sp018433675--1||s__SURF-16 sp016219175--1||s__SURF-23 sp016217725--1||s__SURF-27 sp903844845--1||s__SV1-B22 sp016756725--1||s__SV1-B22 sp018398915--2||s__SV1-B22 sp018433595--1||s__SW-10-69-26 sp003009755--1||s__SW-7-71-33 sp003023195--1||s__SXND01 sp005777235--1||s__SXNL01 sp005777185--1||s__SXXH01 sp005789645--1||s__SZUA-378 sp003246295--2||s__SZUA-448 sp003252135--1||s__SZUA-500 sp003252195--1||s__Saccharibacillus alkalitolerans--3||s__Saccharibacillus deserti--4||s__Saccharibacillus endophyticus--2||s__Saccharibacillus kuerlensis--4||s__Saccharibacillus sp002189105--1||s__Saccharibacillus sp002205895--2||s__Salinadaptatus halalkaliphilus--3||s__Salinibacter altiplanensis--1||s__Salinibaculum litoreum--2||s__Salinigranum halophilum--1||s__Salinigranum rubrum--1||s__Salinigranum salinum--1||s__Saliniradius amylolyticus--1||s__Salinivibrio costicola--1||s__Salinivibrio kushneri--1||s__Salinivibrio proteolyticus--1||s__Salinivibrio sharmensis--1||s__Salinivibrio siamensis--1||s__Salinivibrio socompensis--1||s__Salipaludibacillus agaradhaerens--2||s__Salipaludibacillus keqinensis--1||s__Salirhabdus euzebyi--1||s__Salisediminibacterium selenitireducens--2||s__Salsuginibacillus halophilus--2||s__Salsuginibacillus kocurii--1||s__SbD1 sp001603845--1||s__Schwartzia succinivorans--1||s__Sedimentibacter sp002316585--1||s__Sedimentibacter sp002409285--1||s__Sediminibacillus albus--1||s__Sediminibacillus halophilus--1||s__Sediminibacillus sp017792025--2||s__Sediminibacillus_A massiliensis--1||s__Selenomonas sp905373085--1||s__Selenomonas sputigena--1||s__Selenomonas_A lactilytica--2||s__Selenomonas_A montiformis--2||s__Selenomonas_A ruminantium--1||s__Selenomonas_A ruminantium_B--2||s__Selenomonas_A ruminantium_C--2||s__Selenomonas_A ruminantium_D--1||s__Selenomonas_A ruminantium_E--1||s__Selenomonas_A ruminantium_F--2||s__Selenomonas_A ruminantium_G--2||s__Selenomonas_A ruminantium_I--1||s__Selenomonas_A ruminantium_J--1||s__Selenomonas_A ruminantium_K--1||s__Selenomonas_A ruminantium_L--2||s__Selenomonas_A ruminantium_M--1||s__Selenomonas_A ruminantium_N--2||s__Selenomonas_A ruminantium_O--1||s__Selenomonas_A sp000702005--2||s__Selenomonas_A sp008271295--2||s__Selenomonas_B ruminantium_A--2||s__Selenomonas_B ruminantium_C--1||s__Selenomonas_B sp017635515--2||s__Selenomonas_B sp905234515--3||s__Selenomonas_C bovis--1||s__Selenomonas_C sp900315575--1||s__Selenomonas_C sp900318215--1||s__Selenomonas_C sp902780535--2||s__Shewanella intestini--1||s__Sneathiella sp015143595--1||s__Sneathiella sp017643685--2||s__Sodalis_A pierantonius--1||s__Solibacillus sp003073375--1||s__Solidesulfovibrio magneticus_A--2||s__Solidesulfovibrio sp003525525--4||s__SpSt-1004 sp011333645--1||s__SpSt-225 sp011053965--1||s__SpSt-583 sp011367385--3||s__SpSt-583 sp016789165--5||s__SpSt-583 sp017999235--5||s__SpSt-899 sp011358905--1||s__Sphingomonas sp903884945--2||s__Spirulina major--1||s__Spirulina_A subsalsa--1||s__Sporanaerobacter acetigenes--1||s__Sporolactobacillus nakayamae--1||s__Sporolactobacillus pectinivorans--1||s__Sporolactobacillus spathodeae--1||s__Sporomusa sp017889705--1||s__Sporosarcina luteola_A--1||s__Sporosarcina sp017498505--1||s__Streptohalobacillus salinus--1||s__Succinimonas amylolytica--1||s__Sulfobacillus_A acidophilus--1||s__Sulfurimonas sp002899765--1||s__Sulfurimonas sp013791885--1||s__Sulfurimonas sp018825665--1||s__Sulfuritalea sp016710465--1||s__Sulfuritalea sp903959855--1||s__Symbiobacterium sp003242675--1||s__Symbiobacterium terraclitae--2||s__Symbiobacterium thermophilum--2||s__Syntrophocurvum alkaliphilum--3||s__Syntrophothermus lipocalidus--1||s__T1SED10-84 sp003553485--1||s__T33-2 sp002860205--1||s__TB5 sp016591975--1||s__Tagaea sp016124335--1||s__Tc-Br11-E2g1 sp001564255--1||s__Tc-Br11-E2g8 sp001564115--1||s__Telmatospirillum sp015654615--2||s__Telmatospirillum sp903858635--1||s__Tepidanaerobacter syntrophicus--1||s__Tepidibacillus_A decaturensis--1||s__Tepidibacter_A mesophilus--1||s__Tepidiforma bonchosmolovskayae--1||s__Tepidimicrobium sp012728595--1||s__Teredinibacter haidensis--1||s__Teredinibacter purpureus--1||s__Teredinibacter sp003634075--1||s__Teredinibacter sp007827375--1||s__Teredinibacter waterburyi--1||s__Terracidiphilus sp002307235--2||s__Terracidiphilus sp003156495--1||s__Terrilactibacillus laevilacticus--2||s__Terrilactibacillus tamarindi--2||s__Thalassobacillus pellis--1||s__Thalassocella blandensis--2||s__Thalassospira alkalitolerans--1||s__Thalassospira lucentensis_A--1||s__Thalassospira sp002115785--1||s__Thalassospira xiamenensis--1||s__Thalassotalea sp014898095--1||s__Thauera_A hydrothermalis--1||s__Thermaerobacter marianensis--2||s__Thermaerobacter sp004634385--1||s__Thermanaerothrix daxensis--2||s__Thermanaerovibrio acidaminovorans--1||s__Thermanaerovibrio velox--1||s__Thermincola ferriacetica--1||s__Thermoanaerobacterium aotearoense--1||s__Thermoanaerobacterium saccharolyticum_A--1||s__Thermoanaerobacterium xylanolyticum--1||s__Thermoclostridium stercorarium--3||s__Thermoclostridium_A caenicola--1||s__Thermococcus eurythermalis--1||s__Thermococcus nautili--1||s__Thermococcus piezophilus--1||s__Thermococcus profundus--1||s__Thermococcus sp012027635--1||s__Thermodesulfobacterium commune--1||s__Thermodesulfobacterium thermophilum--1||s__Thermohalobacter berrensis--1||s__Thermolongibacillus altinsuensis--1||s__Thermorudis peleae--1||s__Thermosipho affectus--1||s__Thermosipho africanus--1||s__Thermosipho japonicus--1||s__Thermosynergistes pyruvativorans--1||s__Thermotoga maritima--1||s__Thermotoga neapolitana--2||s__Thioalkalivibrio sp007120575--1||s__Thiobacillus sp001897675--1||s__Thiodiazotropha endoloripes--1||s__Thiodiazotropha endoloripes_B--1||s__Thiodiazotropha endolucinida--1||s__Thiodiazotropha sp003058495--1||s__Thiodiazotropha sp003094535--1||s__Thiodiazotropha sp016842065--1||s__Thiodiazotropha sp019100305--1||s__Thiohalobacter thiocyanaticus--2||s__Thiomonas delicata--1||s__Thiopseudomonas sp001513435--1||s__Thiopseudomonas sp018384595--1||s__Thiorhodococcus minor--1||s__Thiospirillum jenense--1||s__Tindallia magadiensis--1||s__Tindallia sp003838145--1||s__Tissierella carlieri--2||s__Tolypothrix_A hofmannii--1||s__Tolypothrix_B sp002368435--1||s__Treponema phagedenis--1||s__Treponema_D bryantii_B--1||s__Treponema_D sp002392275--1||s__Treponema_D sp004554075--1||s__Treponema_D sp902802305--1||s__UBA10170 sp001798165--3||s__UBA11320 sp016793885--1||s__UBA1151 sp013204555--3||s__UBA1162 sp003142375--1||s__UBA11682 sp003455945--1||s__UBA12059 sp018815555--1||s__UBA12223 sp003450915--1||s__UBA12508 sp001831095--1||s__UBA1306 sp002307245--2||s__UBA1318 sp002307015--1||s__UBA1328 sp013204545--1||s__UBA1446 sp002329245--1||s__UBA1546 sp016195565--1||s__UBA1712 sp002317245--1||s__UBA1796 sp002319795--1||s__UBA1876 sp003446665--1||s__UBA2009 sp002706025--1||s__UBA2017 sp002335425--1||s__UBA2033 sp016711485--1||s__UBA2033 sp017996175--1||s__UBA2194 sp013388435--1||s__UBA2194 sp016873615--1||s__UBA2250 sp903930805--1||s__UBA2262 sp002347185--1||s__UBA2262 sp903869265--1||s__UBA2804 sp902796095--1||s__UBA2868 sp002371615--1||s__UBA2868 sp004552595--1||s__UBA2868 sp017444015--1||s__UBA2882 sp017387565--1||s__UBA2882 sp900542015--1||s__UBA2897 sp900315155--1||s__UBA2897 sp900316275--1||s__UBA2913 sp002349925--1||s__UBA2913 sp900770895--2||s__UBA3072 sp002215665--1||s__UBA3254 sp016926695--3||s__UBA3254 sp903890885--1||s__UBA3282 sp014804355--1||s__UBA3282 sp014804365--2||s__UBA3282 sp014804385--1||s__UBA3282 sp014804495--1||s__UBA3282 sp014804605--1||s__UBA3282 sp014804655--1||s__UBA3361 sp002360535--1||s__UBA3465 sp002717505--1||s__UBA3465 sp002729885--1||s__UBA3465 sp002730875--1||s__UBA3583 sp002375815--1||s__UBA3796 sp002369175--1||s__UBA3796 sp017444295--1||s__UBA3796 sp902801565--1||s__UBA3824 sp905234655--1||s__UBA3947 sp002385545--1||s__UBA3947 sp006351925--1||s__UBA3947 sp900095445--1||s__UBA3950 sp002385475--1||s__UBA3950 sp018056825--1||s__UBA3951 sp012842685--1||s__UBA4093 sp002083825--5||s__UBA4661 sp002405405--1||s__UBA4802 sp002328585--1||s__UBA4802 sp011332585--1||s__UBA4823 sp002402275--1||s__UBA4839 sp002400085--1||s__UBA4844 sp002424365--1||s__UBA4851 sp002408445--4||s__UBA4874 sp002398065--1||s__UBA4874 sp002399435--1||s__UBA4881 sp002399235--1||s__UBA4971 sp002398515--1||s__UBA4971 sp012689375--3||s__UBA5072 sp016930375--1||s__UBA5123 sp002415465--1||s__UBA5195 sp903838415--7||s__UBA5195 sp903846015--5||s__UBA5195 sp903854805--5||s__UBA5195 sp903875215--1||s__UBA5195 sp903908605--6||s__UBA5203 sp002412765--7||s__UBA5203 sp016838895--4||s__UBA5206 sp002412705--1||s__UBA5216 sp005800795--1||s__UBA5368 sp002407865--1||s__UBA5388 sp002409975--1||s__UBA5389 sp002409965--1||s__UBA5500 sp002427055--1||s__UBA5745 sp002435905--1||s__UBA5799 sp002418185--1||s__UBA5829 sp002431715--1||s__UBA5868 sp002432095--1||s__UBA6054 sp003696675--1||s__UBA6077 sp002436065--2||s__UBA6107 sp002840715--9||s__UBA6107 sp003524305--8||s__UBA6107 sp009773005--1||s__UBA6107 sp013824385--6||s__UBA6140 sp002479405--1||s__UBA6156 sp003241595--1||s__UBA6163 sp002428205--1||s__UBA6170 sp002702705--4||s__UBA6170 sp002840755--7||s__UBA6256 sp012516125--1||s__UBA6256 sp012842395--1||s__UBA629 sp017994075--1||s__UBA6627 sp009391845--1||s__UBA6663 sp002455335--4||s__UBA6663 sp016789175--6||s__UBA6808 sp002452695--1||s__UBA6898 sp002448975--1||s__UBA6898 sp002451165--1||s__UBA6919 sp002450905--1||s__UBA6921 sp002450895--1||s__UBA6940 sp002450655--1||s__UBA6955 sp018700215--2||s__UBA700 sp002298885--4||s__UBA701 sp002298125--1||s__UBA7800 sp016763955--1||s__UBA8346 sp003501335--1||s__UBA9159 sp003453735--1||s__UBA9217 sp003454665--1||s__UBA9220 sp002347615--1||s__UBA935 sp009780115--2||s__UBA945 sp900549675--1||s__UBA9611 sp013204585--1||s__UBA9637 sp001797665--2||s__UBA9786 sp003518745--2||s__UBA9862 sp012798755--1||s__UBA9942 sp016194325--1||s__UBA9942 sp016234205--1||s__UBA9971 sp001784535--2||s__UBA9971 sp003499955--3||s__UMGS1260 sp900550105--1||s__UphvI-Ar2 sp002352215--1||s__UphvI-Ar2 sp013823945--1||s__UphvI-Ar2 sp018268395--1||s__Ureibacillus sinduriensis--1||s__Ureibacillus sp005491425--1||s__Ureibacillus sp012735355--1||s__Ureibacillus sp017577605--1||s__Ureibacillus telephonicus--1||s__Ureibacillus thermosphaericus--1||s__Ureibacillus timonensis--1||s__VEOV01 sp009886125--1||s__VGOW01 sp016875735--3||s__VIKH01 sp008080515--1||s__Vecturithrix granuli--2||s__Velocimicrobium porci--1||s__Velocimicrobium sp002419585--3||s__Vibrio bivalvicida--1||s__Vibrio europaeus--1||s__Vibrio galatheae--1||s__Vibrio hangzhouensis--1||s__Vibrio injensis--1||s__Vibrio metschnikovii--1||s__Vibrio mexicanus--1||s__Vibrio ouci--1||s__Vibrio ruber--1||s__Vibrio sp001506075--1||s__Vibrio sp002342735--1||s__Vibrio sp007124475--1||s__Vibrio spartinae--1||s__Vibrio tubiashii--1||s__Virgibacillus proomii_A--1||s__Virgibacillus_E populi--1||s__Virgibacillus_E sp900258515--1||s__Viridibacillus arenosi--1||s__Viridibacillus arvi--1||s__Viridibacillus sp002813185--2||s__W-Firmicutes-14 sp002840275--3||s__W0P33-017 sp004562765--1||s__WFWF01 sp015487615--1||s__WGAO01 sp015489065--1||s__WGFY01 sp015491995--2||s__WMHbin3 sp015228895--1||s__WRHW01 sp009783055--6||s__WYBL01 sp011526565--1||s__Weizmannia acidiproducens--1||s__Woodsholea maritima--1||s__XBB1006 sp017442585--1||s__Xylophilus sp016428875--1||s__YD0425bin50 sp002753105--1||s__YD0425bin51 sp002753225--1||s__YIM-78166 sp004522215--1||s__YIM-98839 sp010993955--1||s__YIM-B00319 sp016745835--1||s__ZC3RG10 sp003387805--1||s__ZC4RG34 sp003242255--1||s__ZCTH02-B3 sp002159065--2||s__ZCTH02-B6 sp002159155--1||s__ZCTH02-B6 sp017578085--1||s__Zhizhongheella caldifontis--1||s__Zobellella denitrificans--1||s__Zobellella_C endophytica--1:heptad_counter=MCP-24H--8||MCP-28H--11||MCP-34H--128||MCP-36H--95||MCP-38H--135||MCP-40H--845||MCP-42H--18||MCP-44H--1579||MCP-48H--7||MCP-52H--193||MCP-58H--5||MCP-64H--105:lbd_counter=dCache_1--1:lca_tree=d__Bacteria:length_avg=110.0:length_max=161.0:length_min=92.0:length_std=20.04354234519412:length_sum=4400.0:mismatch_avg=15.2:mismatch_max=45.0:mismatch_min=4.0:mismatch_std=10.198541876673175:mismatch_sum=608.0:name=N80613:qcovhsp_avg=99.51750000000001:qcovhsp_max=100.0:qcovhsp_min=96.9:qcovhsp_std=0.8430370919844146:qcovhsp_sum=3980.7000000000003:qend_avg=110.25:qend_max=161.0:qend_min=92.0:qend_std=20.081564450242187:qend_sum=4410.0:qstart_avg=1.35:qstart_max=3.0:qstart_min=1.0:qstart_std=0.6222374845503018:qstart_sum=54.0:ref_name_counter=GB_GCA_000620185.1_protein.faa_KK211086.1_48@PF00015_full_PFAM.352.528--1||GB_GCA_014873415.1_protein.faa_JADBCS010000014.1_122@PF00015_full_PFAM.368.545--1||GB_GCA_016713535.1_protein.faa_JADJOY010000003.1_341@PF00015_full_PFAM.486.669--1||GB_GCA_017304945.1_protein.faa_JAFKLG010000083.1_3@PF00015_full_PFAM.367.548--1||GB_GCA_019240125.1_protein.faa_JAFAYW010000017.1_5@PF00015_full_PFAM.257.439--1||RS_GCF_001440395.1_protein.faa_NZ_LLXZ01000114.1_25@PF00015_full_PFAM.369.539--3||RS_GCF_002286785.1_protein.faa_NZ_MUJY01000033.1_24@PF00015_full_PFAM.330.503--1||RS_GCF_003056405.1_protein.faa_NZ_PYVZ01000009.1_90@PF00015_full_PFAM.449.633--1||RS_GCF_004327355.1_protein.faa_NZ_QJUM01000021.1_96@PF00015_full_PFAM.329.492--3||RS_GCF_004363885.1_protein.faa_NZ_SNZQ01000001.1_100@PF00015_full_PFAM.308.491--1||RS_GCF_004570875.1_protein.faa_NZ_SPQK01000009.1_67@PF00015_full_PFAM.348.524--1||RS_GCF_006717095.1_protein.faa_NZ_VFQE01000001.1_139@PF00015_full_PFAM.348.525--1||RS_GCF_007859655.1_protein.faa_NZ_CP042304.1_3139@PF00015_full_PFAM.512.692--1||RS_GCF_008000755.1_protein.faa_NZ_CP041690.1_4048@PF00015_full_PFAM.566.751--1||RS_GCF_009759665.1_protein.faa_NZ_WQNE01000009.1_93@PF00015_full_PFAM.476.654--1||RS_GCF_009766005.1_protein.faa_NZ_LMUK01000042.1_323@PF00015_full_PFAM.364.539--1||RS_GCF_016864575.1_protein.faa_NZ_CP044125.1_3692@PF00015_full_PFAM.397.577--1||RS_GCF_018524365.1_protein.faa_NZ_JAEKFT010000009.1_63@PF00015_full_PFAM.345.527--15||RS_GCF_018736105.1_protein.faa_NZ_CP076135.1_800@PF00015_full_PFAM.522.690--1||RS_GCF_900110435.1_protein.faa_NZ_FODT01000004.1_190@PF00015_full_PFAM.493.668--2||RS_GCF_900177655.1_protein.faa_NZ_FXWK01000002.1_914@PF00015_full_PFAM.511.687--1:scovhsp_avg=61.79749999999999:scovhsp_max=88.5:scovhsp_min=50.0:scovhsp_std=10.520516890392107:scovhsp_sum=2471.8999999999996:send_avg=159.1:send_max=170.0:send_min=138.0:send_std=4.401631399192687:send_sum=6364.0:sstart_avg=50.1:sstart_max=78.0:sstart_min=1.0:sstart_std=20.19621695979669:sstart_sum=2004.0],(((((c0796507-1419-4a8e-9ab0-3860997589c8_5@MCPsignal.124.239:2.17387[&&NHX:Sample=rhiztom3:Type=capture:besthit=86.1:bitscore=173.0:capture_class=c__Halobacteria:capture_domain=d__Archaea:capture_family=f__Natrialbaceae:capture_genus=g__Natrinema:capture_order=o__Halobacteriales:capture_phylum=p__Halobacteriota:capture_species=s__Natrinema sp005938085:evalue=1.85e-55:gapopen=0.0:heptad=MCP-40H:length=115.0:mismatch=16.0:qcovhsp=100.0:qend=115.0:qstart=1.0:ref_name=RS_GCF_014352855.1_protein.faa_NZ_CP060697.1_197@PF00015_full_PFAM.86.304:scovhsp=52.8:send=163.0:sstart=49.0],(GB_GCA_903893785.1_protein.faa_CAITNQ010000295.1_7@PF00015_full_PFAM.1.728.812:1.1061[&&NHX:Type=GTDB:gtdb_class=c__UBA2968:gtdb_domain=d__Bacteria:gtdb_family=f__UBA8231:gtdb_genus=g__CAITNQ01:gtdb_order=o__UBA8231:gtdb_phylum=p__Latescibacterota:gtdb_species=s__CAITNQ01 sp903893785:heptad=MCP-40H:species=d__Bacteria_p__Latescibacterota_c__UBA2968_o__UBA8231_f__UBA8231_g__CAITNQ01_s__CAITNQ01 sp903893785],GB_GCA_012514535.1_protein.faa_JAAZAA010000074.1_8@PF00015_full_PFAM.1.623.784:1.57519[&&NHX:Type=GTDB:gtdb_class=c__Polyangia:gtdb_domain=d__Bacteria:gtdb_family=f__Polyangiaceae:gtdb_genus=g__NIC37A-2:gtdb_order=o__Polyangiales:gtdb_phylum=p__Myxococcota:gtdb_species=s__NIC37A-2 sp012514535:species=d__Bacteria_p__Myxococcota_c__Polyangia_o__Polyangiales_f__Polyangiaceae_g__NIC37A-2_s__NIC37A-2 sp012514535])0.612:0.281917[&&NHX:Sample_counter=:Type_counter=GTDB--2:capture_class_counter=:capture_domain_counter=:capture_family_counter=:capture_genus_counter=:capture_order_counter=:capture_phylum_counter=:capture_species_counter=:evoltype=D:gtdb_class_counter=c__Polyangia--1||c__UBA2968--1:gtdb_domain_counter=d__Bacteria--2:gtdb_family_counter=f__Polyangiaceae--1||f__UBA8231--1:gtdb_genus_counter=g__CAITNQ01--1||g__NIC37A-2--1:gtdb_order_counter=o__Polyangiales--1||o__UBA8231--1:gtdb_phylum_counter=p__Latescibacterota--1||p__Myxococcota--1:gtdb_species_counter=s__CAITNQ01 sp903893785--1||s__NIC37A-2 sp012514535--1:heptad_counter=MCP-40H--1:lbd_counter=:lca=d__Bacteria:lca_tree=d__Bacteria:name=N80617:ref_name_counter=])0.263:0.221457[&&NHX:Sample_counter=rhiztom3--1:Type_counter=GTDB--2||capture--1:besthit_avg=86.1:besthit_max=86.1:besthit_min=86.1:besthit_std=0:besthit_sum=86.1:bitscore_avg=173.0:bitscore_max=173.0:bitscore_min=173.0:bitscore_std=0:bitscore_sum=173.0:capture_class_counter=c__Halobacteria--1:capture_domain_counter=d__Archaea--1:capture_family_counter=f__Natrialbaceae--1:capture_genus_counter=g__Natrinema--1:capture_order_counter=o__Halobacteriales--1:capture_phylum_counter=p__Halobacteriota--1:capture_species_counter=s__Natrinema sp005938085--1:evalue_avg=1.85e-55:evalue_max=1.85e-55:evalue_min=1.85e-55:evalue_std=0:evalue_sum=1.85e-55:gapopen_avg=0.0:gapopen_max=0.0:gapopen_min=0.0:gapopen_std=0:gapopen_sum=0.0:gtdb_class_counter=c__Polyangia--1||c__UBA2968--1:gtdb_domain_counter=d__Bacteria--2:gtdb_family_counter=f__Polyangiaceae--1||f__UBA8231--1:gtdb_genus_counter=g__CAITNQ01--1||g__NIC37A-2--1:gtdb_order_counter=o__Polyangiales--1||o__UBA8231--1:gtdb_phylum_counter=p__Latescibacterota--1||p__Myxococcota--1:gtdb_species_counter=s__CAITNQ01 sp903893785--1||s__NIC37A-2 sp012514535--1:heptad_counter=MCP-40H--2:lbd_counter=:lca_tree=d__Bacteria:length_avg=115.0:length_max=115.0:length_min=115.0:length_std=0:length_sum=115.0:mismatch_avg=16.0:mismatch_max=16.0:mismatch_min=16.0:mismatch_std=0:mismatch_sum=16.0:name=N80618:qcovhsp_avg=100.0:qcovhsp_max=100.0:qcovhsp_min=100.0:qcovhsp_std=0:qcovhsp_sum=100.0:qend_avg=115.0:qend_max=115.0:qend_min=115.0:qend_std=0:qend_sum=115.0:qstart_avg=1.0:qstart_max=1.0:qstart_min=1.0:qstart_std=0:qstart_sum=1.0:ref_name_counter=RS_GCF_014352855.1_protein.faa_NZ_CP060697.1_197@PF00015_full_PFAM.86.304--1:scovhsp_avg=52.8:scovhsp_max=52.8:scovhsp_min=52.8:scovhsp_std=0:scovhsp_sum=52.8:send_avg=163.0:send_max=163.0:send_min=163.0:send_std=0:send_sum=163.0:sstart_avg=49.0:sstart_max=49.0:sstart_min=49.0:sstart_std=0:sstart_sum=49.0],(GB_GCA_015231435.1_protein.faa_JADGBN010000014.1_1@PF00015_full_PFAM.242.529:0.90014[&&NHX:Type=GTDB:gtdb_class=c__Gammaproteobacteria:gtdb_domain=d__Bacteria:gtdb_family=f__Thiohalomonadaceae:gtdb_genus=g__JADFYS01:gtdb_order=o__Thiohalomonadales:gtdb_phylum=p__Proteobacteria:gtdb_species=s__JADFYS01 sp015231435:heptad=MCP-64H:species=d__Bacteria_p__Proteobacteria_c__Gammaproteobacteria_o__Thiohalomonadales_f__Thiohalomonadaceae_g__JADFYS01_s__JADFYS01 sp015231435],(6f7404f4-f63e-4a9c-96ee-57b316474f9a_4@MCPsignal.88.191:0.533283[&&NHX:Sample=rhiztom1:Type=capture:besthit=85.3:bitscore=164.0:capture_class=c__Gammaproteobacteria:capture_domain=d__Bacteria:capture_family=f__Vibrionaceae:capture_genus=g__Vibrio:capture_order=o__Enterobacterales:capture_phylum=p__Proteobacteria:capture_species=s__Vibrio tubiashii:evalue=7.6e-53:gapopen=0.0:heptad=MCP-40H:length=102.0:mismatch=15.0:qcovhsp=99.0:qend=102.0:qstart=1.0:ref_name=RS_GCF_900111995.1_protein.faa_NZ_FOKF01000018.1_52@PF00015_full_PFAM.344.523:scovhsp=57.0:send=157.0:sstart=56.0],(d85617d9-0ce0-47f0-a795-c34223f94978_4@MCPsignal.58.172:0.978385[&&NHX:Sample=rhiztom1:Type=capture:besthit=77.9:bitscore=153.0:capture_class=c__Gammaproteobacteria:capture_domain=d__Bacteria:capture_family=f__Burkholderiaceae:capture_genus=g__Massilia:capture_order=o__Burkholderiales:capture_phylum=p__Proteobacteria:capture_species=s__Massilia sp003484545:evalue=4.58e-48:gapopen=0.0:heptad=MCP-44H:length=113.0:mismatch=25.0:qcovhsp=99.1:qend=114.0:qstart=2.0:ref_name=RS_GCF_011682145.1_protein.faa_NZ_WHJH01000007.1_56@PF00015_full_PFAM.394.587:scovhsp=58.5:send=174.0:sstart=62.0],(c7945c15-750a-4a77-a93c-74fea30e93ab_3@MCPsignal.288.384:0.0913262[&&NHX:Sample=rhiztom3:Type=capture:capture_class=c__Spirochaetia:capture_domain=d__Bacteria:capture_family=f__Treponemataceae:capture_genus=g__Treponema_D:capture_order=o__Treponematales:capture_phylum=p__Spirochaetota:capture_species=s__Treponema_D sp017412405:heptad=MCP-40H],(c2fd98f9-8d76-46ba-93c6-c3ec0ece1718_1@MCPsignal.172.251:0.015939[&&NHX:Sample=rhiztom3:Type=capture:capture_class=c__Alphaproteobacteria:capture_domain=d__Bacteria:capture_family=f__Rhizobiaceae:capture_genus=g__Rhizobium:capture_order=o__Rhizobiales:capture_phylum=p__Proteobacteria:capture_species=s__Rhizobium sp900468625:heptad=MCP-40H],d1a7b780-1ad0-475c-bb96-82827425c922_5@MCPsignal.29.105:0.0456042[&&NHX:Sample=rhiztom3:Type=capture:capture_class=c__Alphaproteobacteria:capture_domain=d__Bacteria:capture_family=f__Rhizobiaceae:capture_genus=g__Rhizobium:capture_order=o__Rhizobiales:capture_phylum=p__Proteobacteria:capture_species=s__Rhizobium sp900468625:heptad=MCP-40H])0.845:0.0934082[&&NHX:Sample_counter=rhiztom3--2:Type_counter=capture--2:capture_class_counter=c__Alphaproteobacteria--2:capture_domain_counter=d__Bacteria--2:capture_family_counter=f__Rhizobiaceae--2:capture_genus_counter=g__Rhizobium--2:capture_order_counter=o__Rhizobiales--2:capture_phylum_counter=p__Proteobacteria--2:capture_species_counter=s__Rhizobium sp900468625--2:gtdb_class_counter=:gtdb_domain_counter=:gtdb_family_counter=:gtdb_genus_counter=:gtdb_order_counter=:gtdb_phylum_counter=:gtdb_species_counter=:heptad_counter=MCP-40H--2:lbd_counter=:name=N80625:ref_name_counter=])0.958:0.400596[&&NHX:Sample_counter=rhiztom3--3:Type_counter=capture--3:capture_class_counter=c__Alphaproteobacteria--2||c__Spirochaetia--1:capture_domain_counter=d__Bacteria--3:capture_family_counter=f__Rhizobiaceae--2||f__Treponemataceae--1:capture_genus_counter=g__Rhizobium--2||g__Treponema_D--1:capture_order_counter=o__Rhizobiales--2||o__Treponematales--1:capture_phylum_counter=p__Proteobacteria--2||p__Spirochaetota--1:capture_species_counter=s__Rhizobium sp900468625--2||s__Treponema_D sp017412405--1:gtdb_class_counter=:gtdb_domain_counter=:gtdb_family_counter=:gtdb_genus_counter=:gtdb_order_counter=:gtdb_phylum_counter=:gtdb_species_counter=:heptad_counter=MCP-40H--3:lbd_counter=:name=N80626:ref_name_counter=])0.891:0.35944[&&NHX:Sample_counter=rhiztom1--1||rhiztom3--3:Type_counter=capture--4:besthit_avg=77.9:besthit_max=77.9:besthit_min=77.9:besthit_std=0:besthit_sum=77.9:bitscore_avg=153.0:bitscore_max=153.0:bitscore_min=153.0:bitscore_std=0:bitscore_sum=153.0:capture_class_counter=c__Alphaproteobacteria--2||c__Gammaproteobacteria--1||c__Spirochaetia--1:capture_domain_counter=d__Bacteria--4:capture_family_counter=f__Burkholderiaceae--1||f__Rhizobiaceae--2||f__Treponemataceae--1:capture_genus_counter=g__Massilia--1||g__Rhizobium--2||g__Treponema_D--1:capture_order_counter=o__Burkholderiales--1||o__Rhizobiales--2||o__Treponematales--1:capture_phylum_counter=p__Proteobacteria--3||p__Spirochaetota--1:capture_species_counter=s__Massilia sp003484545--1||s__Rhizobium sp900468625--2||s__Treponema_D sp017412405--1:evalue_avg=4.58e-48:evalue_max=4.58e-48:evalue_min=4.58e-48:evalue_std=0:evalue_sum=4.58e-48:gapopen_avg=0.0:gapopen_max=0.0:gapopen_min=0.0:gapopen_std=0:gapopen_sum=0.0:gtdb_class_counter=:gtdb_domain_counter=:gtdb_family_counter=:gtdb_genus_counter=:gtdb_order_counter=:gtdb_phylum_counter=:gtdb_species_counter=:heptad_counter=MCP-40H--3||MCP-44H--1:lbd_counter=:length_avg=113.0:length_max=113.0:length_min=113.0:length_std=0:length_sum=113.0:mismatch_avg=25.0:mismatch_max=25.0:mismatch_min=25.0:mismatch_std=0:mismatch_sum=25.0:name=N80627:qcovhsp_avg=99.1:qcovhsp_max=99.1:qcovhsp_min=99.1:qcovhsp_std=0:qcovhsp_sum=99.1:qend_avg=114.0:qend_max=114.0:qend_min=114.0:qend_std=0:qend_sum=114.0:qstart_avg=2.0:qstart_max=2.0:qstart_min=2.0:qstart_std=0:qstart_sum=2.0:ref_name_counter=RS_GCF_011682145.1_protein.faa_NZ_WHJH01000007.1_56@PF00015_full_PFAM.394.587--1:scovhsp_avg=58.5:scovhsp_max=58.5:scovhsp_min=58.5:scovhsp_std=0:scovhsp_sum=58.5:send_avg=174.0:send_max=174.0:send_min=174.0:send_std=0:send_sum=174.0:sstart_avg=62.0:sstart_max=62.0:sstart_min=62.0:sstart_std=0:sstart_sum=62.0])0.979:0.956806[&&NHX:Sample_counter=rhiztom1--2||rhiztom3--3:Type_counter=capture--5:besthit_avg=81.6:besthit_max=85.3:besthit_min=77.9:besthit_std=5.232590180780446:besthit_sum=163.2:bitscore_avg=158.5:bitscore_max=164.0:bitscore_min=153.0:bitscore_std=7.7781745930520225:bitscore_sum=317.0:capture_class_counter=c__Alphaproteobacteria--2||c__Gammaproteobacteria--2||c__Spirochaetia--1:capture_domain_counter=d__Bacteria--5:capture_family_counter=f__Burkholderiaceae--1||f__Rhizobiaceae--2||f__Treponemataceae--1||f__Vibrionaceae--1:capture_genus_counter=g__Massilia--1||g__Rhizobium--2||g__Treponema_D--1||g__Vibrio--1:capture_order_counter=o__Burkholderiales--1||o__Enterobacterales--1||o__Rhizobiales--2||o__Treponematales--1:capture_phylum_counter=p__Proteobacteria--4||p__Spirochaetota--1:capture_species_counter=s__Massilia sp003484545--1||s__Rhizobium sp900468625--2||s__Treponema_D sp017412405--1||s__Vibrio tubiashii--1:evalue_avg=2.290038e-48:evalue_max=4.58e-48:evalue_min=7.6e-53:evalue_std=3.238495317719018e-48:evalue_sum=4.580076e-48:gapopen_avg=0.0:gapopen_max=0.0:gapopen_min=0.0:gapopen_std=0.0:gapopen_sum=0.0:gtdb_class_counter=:gtdb_domain_counter=:gtdb_family_counter=:gtdb_genus_counter=:gtdb_order_counter=:gtdb_phylum_counter=:gtdb_species_counter=:heptad_counter=MCP-40H--4||MCP-44H--1:lbd_counter=:length_avg=107.5:length_max=113.0:length_min=102.0:length_std=7.7781745930520225:length_sum=215.0:mismatch_avg=20.0:mismatch_max=25.0:mismatch_min=15.0:mismatch_std=7.0710678118654755:mismatch_sum=40.0:name=N80628:qcovhsp_avg=99.05:qcovhsp_max=99.1:qcovhsp_min=99.0:qcovhsp_std=0.07071067811865074:qcovhsp_sum=198.1:qend_avg=108.0:qend_max=114.0:qend_min=102.0:qend_std=8.48528137423857:qend_sum=216.0:qstart_avg=1.5:qstart_max=2.0:qstart_min=1.0:qstart_std=0.7071067811865476:qstart_sum=3.0:ref_name_counter=RS_GCF_011682145.1_protein.faa_NZ_WHJH01000007.1_56@PF00015_full_PFAM.394.587--1||RS_GCF_900111995.1_protein.faa_NZ_FOKF01000018.1_52@PF00015_full_PFAM.344.523--1:scovhsp_avg=57.75:scovhsp_max=58.5:scovhsp_min=57.0:scovhsp_std=1.0606601717798212:scovhsp_sum=115.5:send_avg=165.5:send_max=174.0:send_min=157.0:send_std=12.020815280171307:send_sum=331.0:sstart_avg=59.0:sstart_max=62.0:sstart_min=56.0:sstart_std=4.242640687119285:sstart_sum=118.0])0.926:0.732475[&&NHX:Sample_counter=rhiztom1--2||rhiztom3--3:Type_counter=GTDB--1||capture--5:besthit_avg=81.6:besthit_max=85.3:besthit_min=77.9:besthit_std=5.232590180780446:besthit_sum=163.2:bitscore_avg=158.5:bitscore_max=164.0:bitscore_min=153.0:bitscore_std=7.7781745930520225:bitscore_sum=317.0:capture_class_counter=c__Alphaproteobacteria--2||c__Gammaproteobacteria--2||c__Spirochaetia--1:capture_domain_counter=d__Bacteria--5:capture_family_counter=f__Burkholderiaceae--1||f__Rhizobiaceae--2||f__Treponemataceae--1||f__Vibrionaceae--1:capture_genus_counter=g__Massilia--1||g__Rhizobium--2||g__Treponema_D--1||g__Vibrio--1:capture_order_counter=o__Burkholderiales--1||o__Enterobacterales--1||o__Rhizobiales--2||o__Treponematales--1:capture_phylum_counter=p__Proteobacteria--4||p__Spirochaetota--1:capture_species_counter=s__Massilia sp003484545--1||s__Rhizobium sp900468625--2||s__Treponema_D sp017412405--1||s__Vibrio tubiashii--1:evalue_avg=2.290038e-48:evalue_max=4.58e-48:evalue_min=7.6e-53:evalue_std=3.238495317719018e-48:evalue_sum=4.580076e-48:gapopen_avg=0.0:gapopen_max=0.0:gapopen_min=0.0:gapopen_std=0.0:gapopen_sum=0.0:gtdb_class_counter=c__Gammaproteobacteria--1:gtdb_domain_counter=d__Bacteria--1:gtdb_family_counter=f__Thiohalomonadaceae--1:gtdb_genus_counter=g__JADFYS01--1:gtdb_order_counter=o__Thiohalomonadales--1:gtdb_phylum_counter=p__Proteobacteria--1:gtdb_species_counter=s__JADFYS01 sp015231435--1:heptad_counter=MCP-40H--4||MCP-44H--1||MCP-64H--1:lbd_counter=:lca_tree=s__JADFYS01 sp015231435:length_avg=107.5:length_max=113.0:length_min=102.0:length_std=7.7781745930520225:length_sum=215.0:mismatch_avg=20.0:mismatch_max=25.0:mismatch_min=15.0:mismatch_std=7.0710678118654755:mismatch_sum=40.0:name=N80629:qcovhsp_avg=99.05:qcovhsp_max=99.1:qcovhsp_min=99.0:qcovhsp_std=0.07071067811865074:qcovhsp_sum=198.1:qend_avg=108.0:qend_max=114.0:qend_min=102.0:qend_std=8.48528137423857:qend_sum=216.0:qstart_avg=1.5:qstart_max=2.0:qstart_min=1.0:qstart_std=0.7071067811865476:qstart_sum=3.0:ref_name_counter=RS_GCF_011682145.1_protein.faa_NZ_WHJH01000007.1_56@PF00015_full_PFAM.394.587--1||RS_GCF_900111995.1_protein.faa_NZ_FOKF01000018.1_52@PF00015_full_PFAM.344.523--1:scovhsp_avg=57.75:scovhsp_max=58.5:scovhsp_min=57.0:scovhsp_std=1.0606601717798212:scovhsp_sum=115.5:send_avg=165.5:send_max=174.0:send_min=157.0:send_std=12.020815280171307:send_sum=331.0:sstart_avg=59.0:sstart_max=62.0:sstart_min=56.0:sstart_std=4.242640687119285:sstart_sum=118.0])0.908:0.41799[&&NHX:Sample_counter=rhiztom1--2||rhiztom3--4:Type_counter=GTDB--3||capture--6:besthit_avg=83.10000000000001:besthit_max=86.1:besthit_min=77.9:besthit_std=4.52106182218292:besthit_sum=249.3:bitscore_avg=163.33333333333334:bitscore_max=173.0:bitscore_min=153.0:bitscore_std=10.016652800877813:bitscore_sum=490.0:capture_class_counter=c__Alphaproteobacteria--2||c__Gammaproteobacteria--2||c__Halobacteria--1||c__Spirochaetia--1:capture_domain_counter=d__Archaea--1||d__Bacteria--5:capture_family_counter=f__Burkholderiaceae--1||f__Natrialbaceae--1||f__Rhizobiaceae--2||f__Treponemataceae--1||f__Vibrionaceae--1:capture_genus_counter=g__Massilia--1||g__Natrinema--1||g__Rhizobium--2||g__Treponema_D--1||g__Vibrio--1:capture_order_counter=o__Burkholderiales--1||o__Enterobacterales--1||o__Halobacteriales--1||o__Rhizobiales--2||o__Treponematales--1:capture_phylum_counter=p__Halobacteriota--1||p__Proteobacteria--4||p__Spirochaetota--1:capture_species_counter=s__Massilia sp003484545--1||s__Natrinema sp005938085--1||s__Rhizobium sp900468625--2||s__Treponema_D sp017412405--1||s__Vibrio tubiashii--1:evalue_avg=1.5266920616666665e-48:evalue_max=4.58e-48:evalue_min=1.85e-55:evalue_std=2.6442422404450755e-48:evalue_sum=4.580076185e-48:gapopen_avg=0.0:gapopen_max=0.0:gapopen_min=0.0:gapopen_std=0.0:gapopen_sum=0.0:gtdb_class_counter=c__Gammaproteobacteria--1||c__Polyangia--1||c__UBA2968--1:gtdb_domain_counter=d__Bacteria--3:gtdb_family_counter=f__Polyangiaceae--1||f__Thiohalomonadaceae--1||f__UBA8231--1:gtdb_genus_counter=g__CAITNQ01--1||g__JADFYS01--1||g__NIC37A-2--1:gtdb_order_counter=o__Polyangiales--1||o__Thiohalomonadales--1||o__UBA8231--1:gtdb_phylum_counter=p__Latescibacterota--1||p__Myxococcota--1||p__Proteobacteria--1:gtdb_species_counter=s__CAITNQ01 sp903893785--1||s__JADFYS01 sp015231435--1||s__NIC37A-2 sp012514535--1:heptad_counter=MCP-40H--6||MCP-44H--1||MCP-64H--1:lbd_counter=:lca_tree=d__Bacteria:length_avg=110.0:length_max=115.0:length_min=102.0:length_std=7.0:length_sum=330.0:mismatch_avg=18.666666666666668:mismatch_max=25.0:mismatch_min=15.0:mismatch_std=5.507570547286102:mismatch_sum=56.0:name=N80630:qcovhsp_avg=99.36666666666667:qcovhsp_max=100.0:qcovhsp_min=99.0:qcovhsp_std=0.5507570547286116:qcovhsp_sum=298.1:qend_avg=110.33333333333333:qend_max=115.0:qend_min=102.0:qend_std=7.234178138070235:qend_sum=331.0:qstart_avg=1.3333333333333333:qstart_max=2.0:qstart_min=1.0:qstart_std=0.5773502691896257:qstart_sum=4.0:ref_name_counter=RS_GCF_011682145.1_protein.faa_NZ_WHJH01000007.1_56@PF00015_full_PFAM.394.587--1||RS_GCF_014352855.1_protein.faa_NZ_CP060697.1_197@PF00015_full_PFAM.86.304--1||RS_GCF_900111995.1_protein.faa_NZ_FOKF01000018.1_52@PF00015_full_PFAM.344.523--1:scovhsp_avg=56.1:scovhsp_max=58.5:scovhsp_min=52.8:scovhsp_std=2.954657340538833:scovhsp_sum=168.3:send_avg=164.66666666666666:send_max=174.0:send_min=157.0:send_std=8.621678104251709:send_sum=494.0:sstart_avg=55.666666666666664:sstart_max=62.0:sstart_min=49.0:sstart_std=6.506407098647712:sstart_sum=167.0],(GB_GCA_002402315.1_protein.faa_DHFP01000077.1_7@PF00015_full_PFAM.1.483.553:1.00031[&&NHX:Type=GTDB:gtdb_class=c__Clostridia:gtdb_domain=d__Bacteria:gtdb_family=f__UBA4821:gtdb_genus=g__UBA4821:gtdb_order=o__Acetivibrionales:gtdb_phylum=p__Firmicutes_A:gtdb_species=s__UBA4821 sp002402315:species=d__Bacteria_p__Firmicutes_A_c__Clostridia_o__Acetivibrionales_f__UBA4821_g__UBA4821_s__UBA4821 sp002402315],((RS_GCF_000381005.1_protein.faa_NZ_KB908407.1_6@PF00015_full_PFAM.1.290.375:0.11666[&&NHX:Type=GTDB:gtdb_class=c__Negativicutes:gtdb_domain=d__Bacteria:gtdb_family=f__Selenomonadaceae:gtdb_genus=g__Selenomonas_C:gtdb_order=o__Selenomonadales:gtdb_phylum=p__Firmicutes_C:gtdb_species=s__Selenomonas_C bovis:heptad=MCP-44H:species=d__Bacteria_p__Firmicutes_C_c__Negativicutes_o__Selenomonadales_f__Selenomonadaceae_g__Selenomonas_C_s__Selenomonas_C bovis],GB_GCA_902763085.1_protein.faa_CACWQW010000081.1_4@PF00015_full_PFAM.1.291.378:0.0755013[&&NHX:Type=GTDB:gtdb_class=c__Negativicutes:gtdb_domain=d__Bacteria:gtdb_family=f__Selenomonadaceae:gtdb_genus=g__Selenomonas_C:gtdb_order=o__Selenomonadales:gtdb_phylum=p__Firmicutes_C:gtdb_species=s__Selenomonas_C sp002351185:heptad=MCP-44H:species=d__Bacteria_p__Firmicutes_C_c__Negativicutes_o__Selenomonadales_f__Selenomonadaceae_g__Selenomonas_C_s__Selenomonas_C sp002351185])0.991:2.32712[&&NHX:Sample_counter=:Type_counter=GTDB--2:capture_class_counter=:capture_domain_counter=:capture_family_counter=:capture_genus_counter=:capture_order_counter=:capture_phylum_counter=:capture_species_counter=:evoltype=D:gtdb_class_counter=c__Negativicutes--2:gtdb_domain_counter=d__Bacteria--2:gtdb_family_counter=f__Selenomonadaceae--2:gtdb_genus_counter=g__Selenomonas_C--2:gtdb_order_counter=o__Selenomonadales--2:gtdb_phylum_counter=p__Firmicutes_C--2:gtdb_species_counter=s__Selenomonas_C bovis--1||s__Selenomonas_C sp002351185--1:heptad_counter=MCP-44H--2:lbd_counter=:lca=d__Bacteria:lca_tree=g__Selenomonas_C:name=N80634:ref_name_counter=],(GB_GCA_000093085.1_protein.faa_CP001791.1_1579@PF00015_full_PFAM.1.369.440:2.00782[&&NHX:Type=GTDB:gtdb_class=c__Bacilli:gtdb_domain=d__Bacteria:gtdb_family=f__Salisediminibacteriaceae:gtdb_genus=g__Salisediminibacterium:gtdb_order=o__Bacillales_H:gtdb_phylum=p__Firmicutes:gtdb_species=s__Salisediminibacterium selenitireducens:species=d__Bacteria_p__Firmicutes_c__Bacilli_o__Bacillales_H_f__Salisediminibacteriaceae_g__Salisediminibacterium_s__Salisediminibacterium selenitireducens],GB_GCA_001803645.1_protein.faa_MHDW01000152.1_13@PF00015_full_PFAM.2.562.644:2.09975[&&NHX:Type=GTDB:gtdb_class=c__Thermodesulfovibrionia:gtdb_domain=d__Bacteria:gtdb_family=f__UBA6898:gtdb_genus=g__GWC2-42-7:gtdb_order=o__Thermodesulfovibrionales:gtdb_phylum=p__Nitrospirota:gtdb_species=s__GWC2-42-7 sp001803645:heptad=MCP-64H:species=d__Bacteria_p__Nitrospirota_c__Thermodesulfovibrionia_o__Thermodesulfovibrionales_f__UBA6898_g__GWC2-42-7_s__GWC2-42-7 sp001803645])0.631:0.380809[&&NHX:Sample_counter=:Type_counter=GTDB--2:capture_class_counter=:capture_domain_counter=:capture_family_counter=:capture_genus_counter=:capture_order_counter=:capture_phylum_counter=:capture_species_counter=:evoltype=D:gtdb_class_counter=c__Bacilli--1||c__Thermodesulfovibrionia--1:gtdb_domain_counter=d__Bacteria--2:gtdb_family_counter=f__Salisediminibacteriaceae--1||f__UBA6898--1:gtdb_genus_counter=g__GWC2-42-7--1||g__Salisediminibacterium--1:gtdb_order_counter=o__Bacillales_H--1||o__Thermodesulfovibrionales--1:gtdb_phylum_counter=p__Firmicutes--1||p__Nitrospirota--1:gtdb_species_counter=s__GWC2-42-7 sp001803645--1||s__Salisediminibacterium selenitireducens--1:heptad_counter=MCP-64H--1:lbd_counter=:lca=d__Bacteria:lca_tree=d__Bacteria:name=N80637:ref_name_counter=])0.497:0.437645[&&NHX:Sample_counter=:Type_counter=GTDB--4:capture_class_counter=:capture_domain_counter=:capture_family_counter=:capture_genus_counter=:capture_order_counter=:capture_phylum_counter=:capture_species_counter=:evoltype=D:gtdb_class_counter=c__Bacilli--1||c__Negativicutes--2||c__Thermodesulfovibrionia--1:gtdb_domain_counter=d__Bacteria--4:gtdb_family_counter=f__Salisediminibacteriaceae--1||f__Selenomonadaceae--2||f__UBA6898--1:gtdb_genus_counter=g__GWC2-42-7--1||g__Salisediminibacterium--1||g__Selenomonas_C--2:gtdb_order_counter=o__Bacillales_H--1||o__Selenomonadales--2||o__Thermodesulfovibrionales--1:gtdb_phylum_counter=p__Firmicutes--1||p__Firmicutes_C--2||p__Nitrospirota--1:gtdb_species_counter=s__GWC2-42-7 sp001803645--1||s__Salisediminibacterium selenitireducens--1||s__Selenomonas_C bovis--1||s__Selenomonas_C sp002351185--1:heptad_counter=MCP-44H--2||MCP-64H--1:lbd_counter=:lca=d__Bacteria:lca_tree=d__Bacteria:name=N80638:ref_name_counter=])0.93:0.765783[&&NHX:Sample_counter=:Type_counter=GTDB--5:capture_class_counter=:capture_domain_counter=:capture_family_counter=:capture_genus_counter=:capture_order_counter=:capture_phylum_counter=:capture_species_counter=:evoltype=D:gtdb_class_counter=c__Bacilli--1||c__Clostridia--1||c__Negativicutes--2||c__Thermodesulfovibrionia--1:gtdb_domain_counter=d__Bacteria--5:gtdb_family_counter=f__Salisediminibacteriaceae--1||f__Selenomonadaceae--2||f__UBA4821--1||f__UBA6898--1:gtdb_genus_counter=g__GWC2-42-7--1||g__Salisediminibacterium--1||g__Selenomonas_C--2||g__UBA4821--1:gtdb_order_counter=o__Acetivibrionales--1||o__Bacillales_H--1||o__Selenomonadales--2||o__Thermodesulfovibrionales--1:gtdb_phylum_counter=p__Firmicutes--1||p__Firmicutes_A--1||p__Firmicutes_C--2||p__Nitrospirota--1:gtdb_species_counter=s__GWC2-42-7 sp001803645--1||s__Salisediminibacterium selenitireducens--1||s__Selenomonas_C bovis--1||s__Selenomonas_C sp002351185--1||s__UBA4821 sp002402315--1:heptad_counter=MCP-44H--2||MCP-64H--1:lbd_counter=:lca=d__Bacteria:lca_tree=d__Bacteria:name=N80639:ref_name_counter=])0.623:0.0499544[&&NHX:Sample_counter=rhiztom1--2||rhiztom3--4:Type_counter=GTDB--8||capture--6:besthit_avg=83.10000000000001:besthit_max=86.1:besthit_min=77.9:besthit_std=4.52106182218292:besthit_sum=249.3:bitscore_avg=163.33333333333334:bitscore_max=173.0:bitscore_min=153.0:bitscore_std=10.016652800877813:bitscore_sum=490.0:capture_class_counter=c__Alphaproteobacteria--2||c__Gammaproteobacteria--2||c__Halobacteria--1||c__Spirochaetia--1:capture_domain_counter=d__Archaea--1||d__Bacteria--5:capture_family_counter=f__Burkholderiaceae--1||f__Natrialbaceae--1||f__Rhizobiaceae--2||f__Treponemataceae--1||f__Vibrionaceae--1:capture_genus_counter=g__Massilia--1||g__Natrinema--1||g__Rhizobium--2||g__Treponema_D--1||g__Vibrio--1:capture_order_counter=o__Burkholderiales--1||o__Enterobacterales--1||o__Halobacteriales--1||o__Rhizobiales--2||o__Treponematales--1:capture_phylum_counter=p__Halobacteriota--1||p__Proteobacteria--4||p__Spirochaetota--1:capture_species_counter=s__Massilia sp003484545--1||s__Natrinema sp005938085--1||s__Rhizobium sp900468625--2||s__Treponema_D sp017412405--1||s__Vibrio tubiashii--1:evalue_avg=1.5266920616666665e-48:evalue_max=4.58e-48:evalue_min=1.85e-55:evalue_std=2.6442422404450755e-48:evalue_sum=4.580076185e-48:gapopen_avg=0.0:gapopen_max=0.0:gapopen_min=0.0:gapopen_std=0.0:gapopen_sum=0.0:gtdb_class_counter=c__Bacilli--1||c__Clostridia--1||c__Gammaproteobacteria--1||c__Negativicutes--2||c__Polyangia--1||c__Thermodesulfovibrionia--1||c__UBA2968--1:gtdb_domain_counter=d__Bacteria--8:gtdb_family_counter=f__Polyangiaceae--1||f__Salisediminibacteriaceae--1||f__Selenomonadaceae--2||f__Thiohalomonadaceae--1||f__UBA4821--1||f__UBA6898--1||f__UBA8231--1:gtdb_genus_counter=g__CAITNQ01--1||g__GWC2-42-7--1||g__JADFYS01--1||g__NIC37A-2--1||g__Salisediminibacterium--1||g__Selenomonas_C--2||g__UBA4821--1:gtdb_order_counter=o__Acetivibrionales--1||o__Bacillales_H--1||o__Polyangiales--1||o__Selenomonadales--2||o__Thermodesulfovibrionales--1||o__Thiohalomonadales--1||o__UBA8231--1:gtdb_phylum_counter=p__Firmicutes--1||p__Firmicutes_A--1||p__Firmicutes_C--2||p__Latescibacterota--1||p__Myxococcota--1||p__Nitrospirota--1||p__Proteobacteria--1:gtdb_species_counter=s__CAITNQ01 sp903893785--1||s__GWC2-42-7 sp001803645--1||s__JADFYS01 sp015231435--1||s__NIC37A-2 sp012514535--1||s__Salisediminibacterium selenitireducens--1||s__Selenomonas_C bovis--1||s__Selenomonas_C sp002351185--1||s__UBA4821 sp002402315--1:heptad_counter=MCP-40H--6||MCP-44H--3||MCP-64H--2:lbd_counter=:lca_tree=d__Bacteria:length_avg=110.0:length_max=115.0:length_min=102.0:length_std=7.0:length_sum=330.0:mismatch_avg=18.666666666666668:mismatch_max=25.0:mismatch_min=15.0:mismatch_std=5.507570547286102:mismatch_sum=56.0:name=N80640:qcovhsp_avg=99.36666666666667:qcovhsp_max=100.0:qcovhsp_min=99.0:qcovhsp_std=0.5507570547286116:qcovhsp_sum=298.1:qend_avg=110.33333333333333:qend_max=115.0:qend_min=102.0:qend_std=7.234178138070235:qend_sum=331.0:qstart_avg=1.3333333333333333:qstart_max=2.0:qstart_min=1.0:qstart_std=0.5773502691896257:qstart_sum=4.0:ref_name_counter=RS_GCF_011682145.1_protein.faa_NZ_WHJH01000007.1_56@PF00015_full_PFAM.394.587--1||RS_GCF_014352855.1_protein.faa_NZ_CP060697.1_197@PF00015_full_PFAM.86.304--1||RS_GCF_900111995.1_protein.faa_NZ_FOKF01000018.1_52@PF00015_full_PFAM.344.523--1:scovhsp_avg=56.1:scovhsp_max=58.5:scovhsp_min=52.8:scovhsp_std=2.954657340538833:scovhsp_sum=168.3:send_avg=164.66666666666666:send_max=174.0:send_min=157.0:send_std=8.621678104251709:send_sum=494.0:sstart_avg=55.666666666666664:sstart_max=62.0:sstart_min=49.0:sstart_std=6.506407098647712:sstart_sum=167.0],((((((GB_GCA_905209075.1_protein.faa_CAJLRL010000004.1_178@PF00015_full_PFAM.1.304.405:0.833876[&&NHX:Type=GTDB:gtdb_class=c__Clostridia:gtdb_domain=d__Bacteria:gtdb_family=f__Lachnospiraceae:gtdb_genus=g__Agathobacter:gtdb_order=o__Lachnospirales:gtdb_phylum=p__Firmicutes_A:gtdb_species=s__Agathobacter sp905209075:heptad=MCP-58H:species=d__Bacteria_p__Firmicutes_A_c__Clostridia_o__Lachnospirales_f__Lachnospiraceae_g__Agathobacter_s__Agathobacter sp905209075],(GB_GCA_017624175.1_protein.faa_JAGANP010000298.1_1@PF00015_full_PFAM.1.191.288:0.572634[&&NHX:Type=GTDB:gtdb_class=c__Clostridia:gtdb_domain=d__Bacteria:gtdb_family=f__Lachnospiraceae:gtdb_genus=g__Acetatifactor:gtdb_order=o__Lachnospirales:gtdb_phylum=p__Firmicutes_A:gtdb_species=s__Acetatifactor sp017624175:heptad=MCP-44H:species=d__Bacteria_p__Firmicutes_A_c__Clostridia_o__Lachnospirales_f__Lachnospiraceae_g__Acetatifactor_s__Acetatifactor sp017624175],((RS_GCF_000156015.1_protein.faa_NZ_GG663524.1_356@PF00015_full_PFAM.1.175.259:0.484963[&&NHX:Type=GTDB:gtdb_class=c__Clostridia:gtdb_domain=d__Bacteria:gtdb_family=f__Lachnospiraceae:gtdb_genus=g__Butyrivibrio_A:gtdb_order=o__Lachnospirales:gtdb_phylum=p__Firmicutes_A:gtdb_species=s__Butyrivibrio_A crossotus:species=d__Bacteria_p__Firmicutes_A_c__Clostridia_o__Lachnospirales_f__Lachnospiraceae_g__Butyrivibrio_A_s__Butyrivibrio_A crossotus],GB_GCA_016303085.1_protein.faa_JAEDMI010000060.1_2@PF00015_full_PFAM.1.175.279:0.380269[&&NHX:Type=GTDB:gtdb_class=c__Clostridia:gtdb_domain=d__Bacteria:gtdb_family=f__Lachnospiraceae:gtdb_genus=g__Acetatifactor:gtdb_order=o__Lachnospirales:gtdb_phylum=p__Firmicutes_A:gtdb_species=s__Acetatifactor sp016303085:heptad=MCP-44H:species=d__Bacteria_p__Firmicutes_A_c__Clostridia_o__Lachnospirales_f__Lachnospiraceae_g__Acetatifactor_s__Acetatifactor sp016303085])0.637:0.264187[&&NHX:Sample_counter=:Type_counter=GTDB--2:capture_class_counter=:capture_domain_counter=:capture_family_counter=:capture_genus_counter=:capture_order_counter=:capture_phylum_counter=:capture_species_counter=:evoltype=D:gtdb_class_counter=c__Clostridia--2:gtdb_domain_counter=d__Bacteria--2:gtdb_family_counter=f__Lachnospiraceae--2:gtdb_genus_counter=g__Acetatifactor--1||g__Butyrivibrio_A--1:gtdb_order_counter=o__Lachnospirales--2:gtdb_phylum_counter=p__Firmicutes_A--2:gtdb_species_counter=s__Acetatifactor sp016303085--1||s__Butyrivibrio_A crossotus--1:heptad_counter=MCP-44H--1:lbd_counter=:lca=d__Bacteria:lca_tree=f__Lachnospiraceae:name=N80645:ref_name_counter=],(GB_GCA_002492525.1_protein.faa_DKZA01000012.1_34@PF00015_full_PFAM.1.194.289:0.690858[&&NHX:Type=GTDB:gtdb_class=c__Clostridia:gtdb_domain=d__Bacteria:gtdb_family=f__Lachnospiraceae:gtdb_genus=g__UBA3282:gtdb_order=o__Lachnospirales:gtdb_phylum=p__Firmicutes_A:gtdb_species=s__UBA3282 sp002492525:heptad=MCP-44H:species=d__Bacteria_p__Firmicutes_A_c__Clostridia_o__Lachnospirales_f__Lachnospiraceae_g__UBA3282_s__UBA3282 sp002492525],(GB_GCA_905234595.1_protein.faa_CAJOID010000021.1_22@PF00015_full_PFAM.1.210.298:0.0341887[&&NHX:Type=GTDB:gtdb_class=c__Clostridia:gtdb_domain=d__Bacteria:gtdb_family=f__Lachnospiraceae:gtdb_genus=g__XBB2008:gtdb_order=o__Lachnospirales:gtdb_phylum=p__Firmicutes_A:gtdb_species=s__XBB2008 sp905234595:heptad=MCP-44H:species=d__Bacteria_p__Firmicutes_A_c__Clostridia_o__Lachnospirales_f__Lachnospiraceae_g__XBB2008_s__XBB2008 sp905234595],GB_GCA_017450485.1_protein.faa_JAFSTN010000001.1_44@PF00015_full_PFAM.1.210.298:0.0246575[&&NHX:Type=GTDB:gtdb_class=c__Clostridia:gtdb_domain=d__Bacteria:gtdb_family=f__Lachnospiraceae:gtdb_genus=g__XBB2008:gtdb_order=o__Lachnospirales:gtdb_phylum=p__Firmicutes_A:gtdb_species=s__XBB2008 sp017450485:heptad=MCP-44H:species=d__Bacteria_p__Firmicutes_A_c__Clostridia_o__Lachnospirales_f__Lachnospiraceae_g__XBB2008_s__XBB2008 sp017450485])0.986:0.608519[&&NHX:Sample_counter=:Type_counter=GTDB--2:capture_class_counter=:capture_domain_counter=:capture_family_counter=:capture_genus_counter=:capture_order_counter=:capture_phylum_counter=:capture_species_counter=:evoltype=D:gtdb_class_counter=c__Clostridia--2:gtdb_domain_counter=d__Bacteria--2:gtdb_family_counter=f__Lachnospiraceae--2:gtdb_genus_counter=g__XBB2008--2:gtdb_order_counter=o__Lachnospirales--2:gtdb_phylum_counter=p__Firmicutes_A--2:gtdb_species_counter=s__XBB2008 sp017450485--1||s__XBB2008 sp905234595--1:heptad_counter=MCP-44H--2:lbd_counter=:lca=d__Bacteria:lca_tree=g__XBB2008:name=N80649:ref_name_counter=])0.73:0.2822[&&NHX:Sample_counter=:Type_counter=GTDB--3:capture_class_counter=:capture_domain_counter=:capture_family_counter=:capture_genus_counter=:capture_order_counter=:capture_phylum_counter=:capture_species_counter=:evoltype=D:gtdb_class_counter=c__Clostridia--3:gtdb_domain_counter=d__Bacteria--3:gtdb_family_counter=f__Lachnospiraceae--3:gtdb_genus_counter=g__UBA3282--1||g__XBB2008--2:gtdb_order_counter=o__Lachnospirales--3:gtdb_phylum_counter=p__Firmicutes_A--3:gtdb_species_counter=s__UBA3282 sp002492525--1||s__XBB2008 sp017450485--1||s__XBB2008 sp905234595--1:heptad_counter=MCP-44H--3:lbd_counter=:lca=d__Bacteria:lca_tree=f__Lachnospiraceae:name=N80650:ref_name_counter=])0.696:0.307251[&&NHX:Sample_counter=:Type_counter=GTDB--5:capture_class_counter=:capture_domain_counter=:capture_family_counter=:capture_genus_counter=:capture_order_counter=:capture_phylum_counter=:capture_species_counter=:evoltype=D:gtdb_class_counter=c__Clostridia--5:gtdb_domain_counter=d__Bacteria--5:gtdb_family_counter=f__Lachnospiraceae--5:gtdb_genus_counter=g__Acetatifactor--1||g__Butyrivibrio_A--1||g__UBA3282--1||g__XBB2008--2:gtdb_order_counter=o__Lachnospirales--5:gtdb_phylum_counter=p__Firmicutes_A--5:gtdb_species_counter=s__Acetatifactor sp016303085--1||s__Butyrivibrio_A crossotus--1||s__UBA3282 sp002492525--1||s__XBB2008 sp017450485--1||s__XBB2008 sp905234595--1:heptad_counter=MCP-44H--4:lbd_counter=:lca=d__Bacteria:lca_tree=f__Lachnospiraceae:name=N80651:ref_name_counter=])0.998:2.41657[&&NHX:Sample_counter=:Type_counter=GTDB--6:capture_class_counter=:capture_domain_counter=:capture_family_counter=:capture_genus_counter=:capture_order_counter=:capture_phylum_counter=:capture_species_counter=:evoltype=D:gtdb_class_counter=c__Clostridia--6:gtdb_domain_counter=d__Bacteria--6:gtdb_family_counter=f__Lachnospiraceae--6:gtdb_genus_counter=g__Acetatifactor--2||g__Butyrivibrio_A--1||g__UBA3282--1||g__XBB2008--2:gtdb_order_counter=o__Lachnospirales--6:gtdb_phylum_counter=p__Firmicutes_A--6:gtdb_species_counter=s__Acetatifactor sp016303085--1||s__Acetatifactor sp017624175--1||s__Butyrivibrio_A crossotus--1||s__UBA3282 sp002492525--1||s__XBB2008 sp017450485--1||s__XBB2008 sp905234595--1:heptad_counter=MCP-44H--5:lbd_counter=:lca=d__Bacteria:lca_tree=f__Lachnospiraceae:name=N80652:ref_name_counter=])0.848:0.465544[&&NHX:Sample_counter=:Type_counter=GTDB--7:capture_class_counter=:capture_domain_counter=:capture_family_counter=:capture_genus_counter=:capture_order_counter=:capture_phylum_counter=:capture_species_counter=:evoltype=D:gtdb_class_counter=c__Clostridia--7:gtdb_domain_counter=d__Bacteria--7:gtdb_family_counter=f__Lachnospiraceae--7:gtdb_genus_counter=g__Acetatifactor--2||g__Agathobacter--1||g__Butyrivibrio_A--1||g__UBA3282--1||g__XBB2008--2:gtdb_order_counter=o__Lachnospirales--7:gtdb_phylum_counter=p__Firmicutes_A--7:gtdb_species_counter=s__Acetatifactor sp016303085--1||s__Acetatifactor sp017624175--1||s__Agathobacter sp905209075--1||s__Butyrivibrio_A crossotus--1||s__UBA3282 sp002492525--1||s__XBB2008 sp017450485--1||s__XBB2008 sp905234595--1:heptad_counter=MCP-44H--5||MCP-58H--1:lbd_counter=:lca=d__Bacteria:lca_tree=f__Lachnospiraceae:name=N80653:ref_name_counter=],(((GB_GCA_016937935.1_protein.faa_JAFGVO010000431.1_4@PF00015_full_PFAM.257.476:1.50309[&&NHX:Type=GTDB:gtdb_class=c__Polyangia:gtdb_domain=d__Bacteria:gtdb_family=f__JAAYKL01:gtdb_genus=g__JAFGVO01:gtdb_order=o__JAAYKL01:gtdb_phylum=p__Myxococcota:gtdb_species=s__JAFGVO01 sp016937935:species=d__Bacteria_p__Myxococcota_c__Polyangia_o__JAAYKL01_f__JAAYKL01_g__JAFGVO01_s__JAFGVO01 sp016937935],((RS_GCF_004362145.1_protein.faa_NZ_SNXC01000012.1_415@PF00015_full_PFAM.1.333.420:0.364852[&&NHX:Type=GTDB:gtdb_class=c__Gammaproteobacteria:gtdb_domain=d__Bacteria:gtdb_family=f__Marinomonadaceae:gtdb_genus=g__Marinomonas:gtdb_order=o__Pseudomonadales:gtdb_phylum=p__Proteobacteria:gtdb_species=s__Marinomonas balearica:heptad=MCP-44H:species=d__Bacteria_p__Proteobacteria_c__Gammaproteobacteria_o__Pseudomonadales_f__Marinomonadaceae_g__Marinomonas_s__Marinomonas balearica],(RS_GCF_000153025.1_protein.faa_NZ_CH672432.1_379@PF00015_full_PFAM.1.333.423:0.271714[&&NHX:Type=GTDB:gtdb_class=c__Gammaproteobacteria:gtdb_domain=d__Bacteria:gtdb_family=f__Marinomonadaceae:gtdb_genus=g__Marinomonas:gtdb_order=o__Pseudomonadales:gtdb_phylum=p__Proteobacteria:gtdb_species=s__Marinomonas sp000153025:heptad=MCP-40H:species=d__Bacteria_p__Proteobacteria_c__Gammaproteobacteria_o__Pseudomonadales_f__Marinomonadaceae_g__Marinomonas_s__Marinomonas sp000153025],((RS_GCF_016888445.1_protein.faa_NZ_JAFEKF010000001.1_1038@PF00015_full_PFAM.1.333.418:0.0879996[&&NHX:Type=GTDB:gtdb_class=c__Gammaproteobacteria:gtdb_domain=d__Bacteria:gtdb_family=f__Marinomonadaceae:gtdb_genus=g__Marinomonas:gtdb_order=o__Pseudomonadales:gtdb_phylum=p__Proteobacteria:gtdb_species=s__Marinomonas ostreistagni:heptad=MCP-40H:species=d__Bacteria_p__Proteobacteria_c__Gammaproteobacteria_o__Pseudomonadales_f__Marinomonadaceae_g__Marinomonas_s__Marinomonas ostreistagni],(((RS_GCF_001639745.1_protein.faa_NZ_LTAX01000001.1_161@PF00015_full_PFAM.1.334.417:0.0344622[&&NHX:Type=GTDB:gtdb_class=c__Gammaproteobacteria:gtdb_domain=d__Bacteria:gtdb_family=f__Marinomonadaceae:gtdb_genus=g__Marinomonas:gtdb_order=o__Pseudomonadales:gtdb_phylum=p__Proteobacteria:gtdb_species=s__Marinomonas gallaica:heptad=MCP-40H:species=d__Bacteria_p__Proteobacteria_c__Gammaproteobacteria_o__Pseudomonadales_f__Marinomonadaceae_g__Marinomonas_s__Marinomonas gallaica],(RS_GCF_004363305.1_protein.faa_NZ_SNZA01000005.1_193@PF00015_full_PFAM.1.333.419:0.0295214[&&NHX:Type=GTDB:gtdb_class=c__Gammaproteobacteria:gtdb_domain=d__Bacteria:gtdb_family=f__Marinomonadaceae:gtdb_genus=g__Marinomonas:gtdb_order=o__Pseudomonadales:gtdb_phylum=p__Proteobacteria:gtdb_species=s__Marinomonas communis:heptad=MCP-40H:species=d__Bacteria_p__Proteobacteria_c__Gammaproteobacteria_o__Pseudomonadales_f__Marinomonadaceae_g__Marinomonas_s__Marinomonas communis],RS_GCF_016461785.1_protein.faa_NZ_JAEMUH010000004.1_202@PF00015_full_PFAM.1.333.417:0.0204507[&&NHX:Type=GTDB:gtdb_class=c__Gammaproteobacteria:gtdb_domain=d__Bacteria:gtdb_family=f__Marinomonadaceae:gtdb_genus=g__Marinomonas:gtdb_order=o__Pseudomonadales:gtdb_phylum=p__Proteobacteria:gtdb_species=s__Marinomonas ostreistagni_A:heptad=MCP-40H:species=d__Bacteria_p__Proteobacteria_c__Gammaproteobacteria_o__Pseudomonadales_f__Marinomonadaceae_g__Marinomonas_s__Marinomonas ostreistagni_A])0.758:0.01156[&&NHX:Sample_counter=:Type_counter=GTDB--2:capture_class_counter=:capture_domain_counter=:capture_family_counter=:capture_genus_counter=:capture_order_counter=:capture_phylum_counter=:capture_species_counter=:evoltype=D:gtdb_class_counter=c__Gammaproteobacteria--2:gtdb_domain_counter=d__Bacteria--2:gtdb_family_counter=f__Marinomonadaceae--2:gtdb_genus_counter=g__Marinomonas--2:gtdb_order_counter=o__Pseudomonadales--2:gtdb_phylum_counter=p__Proteobacteria--2:gtdb_species_counter=s__Marinomonas communis--1||s__Marinomonas ostreistagni_A--1:heptad_counter=MCP-40H--2:lbd_counter=:lca=d__Bacteria:lca_tree=g__Marinomonas:name=N80661:ref_name_counter=])0.743:0.0131804[&&NHX:Sample_counter=:Type_counter=GTDB--3:capture_class_counter=:capture_domain_counter=:capture_family_counter=:capture_genus_counter=:capture_order_counter=:capture_phylum_counter=:capture_species_counter=:evoltype=D:gtdb_class_counter=c__Gammaproteobacteria--3:gtdb_domain_counter=d__Bacteria--3:gtdb_family_counter=f__Marinomonadaceae--3:gtdb_genus_counter=g__Marinomonas--3:gtdb_order_counter=o__Pseudomonadales--3:gtdb_phylum_counter=p__Proteobacteria--3:gtdb_species_counter=s__Marinomonas communis--1||s__Marinomonas gallaica--1||s__Marinomonas ostreistagni_A--1:heptad_counter=MCP-40H--3:lbd_counter=:lca=d__Bacteria:lca_tree=g__Marinomonas:name=N80662:ref_name_counter=],RS_GCF_006385675.1_protein.faa_NZ_VFRR01000040.1_2@PF00015_full_PFAM.1.145.228:0.109175[&&NHX:Type=GTDB:gtdb_class=c__Gammaproteobacteria:gtdb_domain=d__Bacteria:gtdb_family=f__Marinomonadaceae:gtdb_genus=g__Marinomonas:gtdb_order=o__Pseudomonadales:gtdb_phylum=p__Proteobacteria:gtdb_species=s__Marinomonas sp006385675:heptad=MCP-40H:species=d__Bacteria_p__Proteobacteria_c__Gammaproteobacteria_o__Pseudomonadales_f__Marinomonadaceae_g__Marinomonas_s__Marinomonas sp006385675])0.002:0.0269643[&&NHX:Sample_counter=:Type_counter=GTDB--4:capture_class_counter=:capture_domain_counter=:capture_family_counter=:capture_genus_counter=:capture_order_counter=:capture_phylum_counter=:capture_species_counter=:evoltype=D:gtdb_class_counter=c__Gammaproteobacteria--4:gtdb_domain_counter=d__Bacteria--4:gtdb_family_counter=f__Marinomonadaceae--4:gtdb_genus_counter=g__Marinomonas--4:gtdb_order_counter=o__Pseudomonadales--4:gtdb_phylum_counter=p__Proteobacteria--4:gtdb_species_counter=s__Marinomonas communis--1||s__Marinomonas gallaica--1||s__Marinomonas ostreistagni_A--1||s__Marinomonas sp006385675--1:heptad_counter=MCP-40H--4:lbd_counter=:lca=d__Bacteria:lca_tree=g__Marinomonas:name=N80664:ref_name_counter=],RS_GCF_003362755.1_protein.faa_NZ_QKRA01000005.1_95@PF00015_full_PFAM.1.332.416:0.0336524[&&NHX:Type=GTDB:gtdb_class=c__Gammaproteobacteria:gtdb_domain=d__Bacteria:gtdb_family=f__Marinomonadaceae:gtdb_genus=g__Marinomonas:gtdb_order=o__Pseudomonadales:gtdb_phylum=p__Proteobacteria:gtdb_species=s__Marinomonas piezotolerans:heptad=MCP-40H:species=d__Bacteria_p__Proteobacteria_c__Gammaproteobacteria_o__Pseudomonadales_f__Marinomonadaceae_g__Marinomonas_s__Marinomonas piezotolerans])0.873:0.0477736[&&NHX:Sample_counter=:Type_counter=GTDB--5:capture_class_counter=:capture_domain_counter=:capture_family_counter=:capture_genus_counter=:capture_order_counter=:capture_phylum_counter=:capture_species_counter=:evoltype=D:gtdb_class_counter=c__Gammaproteobacteria--5:gtdb_domain_counter=d__Bacteria--5:gtdb_family_counter=f__Marinomonadaceae--5:gtdb_genus_counter=g__Marinomonas--5:gtdb_order_counter=o__Pseudomonadales--5:gtdb_phylum_counter=p__Proteobacteria--5:gtdb_species_counter=s__Marinomonas communis--1||s__Marinomonas gallaica--1||s__Marinomonas ostreistagni_A--1||s__Marinomonas piezotolerans--1||s__Marinomonas sp006385675--1:heptad_counter=MCP-40H--5:lbd_counter=:lca=d__Bacteria:lca_tree=g__Marinomonas:name=N80666:ref_name_counter=])0.276:0.0222121[&&NHX:Sample_counter=:Type_counter=GTDB--6:capture_class_counter=:capture_domain_counter=:capture_family_counter=:capture_genus_counter=:capture_order_counter=:capture_phylum_counter=:capture_species_counter=:evoltype=D:gtdb_class_counter=c__Gammaproteobacteria--6:gtdb_domain_counter=d__Bacteria--6:gtdb_family_counter=f__Marinomonadaceae--6:gtdb_genus_counter=g__Marinomonas--6:gtdb_order_counter=o__Pseudomonadales--6:gtdb_phylum_counter=p__Proteobacteria--6:gtdb_species_counter=s__Marinomonas communis--1||s__Marinomonas gallaica--1||s__Marinomonas ostreistagni--1||s__Marinomonas ostreistagni_A--1||s__Marinomonas piezotolerans--1||s__Marinomonas sp006385675--1:heptad_counter=MCP-40H--6:lbd_counter=:lca=d__Bacteria:lca_tree=g__Marinomonas:name=N80667:ref_name_counter=],((RS_GCF_012584435.1_protein.faa_NZ_JABAEK010000001.1_66@PF00015_full_PFAM.1.332.417:5e-09[&&NHX:Type=GTDB:gtdb_class=c__Gammaproteobacteria:gtdb_domain=d__Bacteria:gtdb_family=f__Marinomonadaceae:gtdb_genus=g__Marinomonas:gtdb_order=o__Pseudomonadales:gtdb_phylum=p__Proteobacteria:gtdb_species=s__Marinomonas sp012584435:heptad=MCP-40H:species=d__Bacteria_p__Proteobacteria_c__Gammaproteobacteria_o__Pseudomonadales_f__Marinomonadaceae_g__Marinomonas_s__Marinomonas sp012584435],(RS_GCF_013372285.1_protein.faa_NZ_CP054301.1_1282@PF00015_full_PFAM.1.332.415:0.0409258[&&NHX:Type=GTDB:gtdb_class=c__Gammaproteobacteria:gtdb_domain=d__Bacteria:gtdb_family=f__Marinomonadaceae:gtdb_genus=g__Marinomonas:gtdb_order=o__Pseudomonadales:gtdb_phylum=p__Proteobacteria:gtdb_species=s__Marinomonas primoryensis:heptad=MCP-40H:species=d__Bacteria_p__Proteobacteria_c__Gammaproteobacteria_o__Pseudomonadales_f__Marinomonadaceae_g__Marinomonas_s__Marinomonas primoryensis],(RS_GCF_900129155.1_protein.faa_NZ_FQVF01000010.1_12@PF00015_full_PFAM.1.332.415:0.00999886[&&NHX:Type=GTDB:gtdb_class=c__Gammaproteobacteria:gtdb_domain=d__Bacteria:gtdb_family=f__Marinomonadaceae:gtdb_genus=g__Marinomonas:gtdb_order=o__Pseudomonadales:gtdb_phylum=p__Proteobacteria:gtdb_species=s__Marinomonas polaris:heptad=MCP-40H:species=d__Bacteria_p__Proteobacteria_c__Gammaproteobacteria_o__Pseudomonadales_f__Marinomonadaceae_g__Marinomonas_s__Marinomonas polaris],RS_GCF_000017285.1_protein.faa_NC_009654.1_2906@PF00015_full_PFAM.1.332.415:5e-09[&&NHX:Type=GTDB:gtdb_class=c__Gammaproteobacteria:gtdb_domain=d__Bacteria:gtdb_family=f__Marinomonadaceae:gtdb_genus=g__Marinomonas:gtdb_order=o__Pseudomonadales:gtdb_phylum=p__Proteobacteria:gtdb_species=s__Marinomonas sp000017285:heptad=MCP-44H:species=d__Bacteria_p__Proteobacteria_c__Gammaproteobacteria_o__Pseudomonadales_f__Marinomonadaceae_g__Marinomonas_s__Marinomonas sp000017285])0.832:0.0290061[&&NHX:Sample_counter=:Type_counter=GTDB--2:capture_class_counter=:capture_domain_counter=:capture_family_counter=:capture_genus_counter=:capture_order_counter=:capture_phylum_counter=:capture_species_counter=:evoltype=D:gtdb_class_counter=c__Gammaproteobacteria--2:gtdb_domain_counter=d__Bacteria--2:gtdb_family_counter=f__Marinomonadaceae--2:gtdb_genus_counter=g__Marinomonas--2:gtdb_order_counter=o__Pseudomonadales--2:gtdb_phylum_counter=p__Proteobacteria--2:gtdb_species_counter=s__Marinomonas polaris--1||s__Marinomonas sp000017285--1:heptad_counter=MCP-40H--1||MCP-44H--1:lbd_counter=:lca=d__Bacteria:lca_tree=g__Marinomonas:name=N80672:ref_name_counter=])0.847:0.0227514[&&NHX:Sample_counter=:Type_counter=GTDB--3:capture_class_counter=:capture_domain_counter=:capture_family_counter=:capture_genus_counter=:capture_order_counter=:capture_phylum_counter=:capture_species_counter=:evoltype=D:gtdb_class_counter=c__Gammaproteobacteria--3:gtdb_domain_counter=d__Bacteria--3:gtdb_family_counter=f__Marinomonadaceae--3:gtdb_genus_counter=g__Marinomonas--3:gtdb_order_counter=o__Pseudomonadales--3:gtdb_phylum_counter=p__Proteobacteria--3:gtdb_species_counter=s__Marinomonas polaris--1||s__Marinomonas primoryensis--1||s__Marinomonas sp000017285--1:heptad_counter=MCP-40H--2||MCP-44H--1:lbd_counter=:lca=d__Bacteria:lca_tree=g__Marinomonas:name=N80673:ref_name_counter=])0.943:0.0927766[&&NHX:Sample_counter=:Type_counter=GTDB--4:capture_class_counter=:capture_domain_counter=:capture_family_counter=:capture_genus_counter=:capture_order_counter=:capture_phylum_counter=:capture_species_counter=:evoltype=D:gtdb_class_counter=c__Gammaproteobacteria--4:gtdb_domain_counter=d__Bacteria--4:gtdb_family_counter=f__Marinomonadaceae--4:gtdb_genus_counter=g__Marinomonas--4:gtdb_order_counter=o__Pseudomonadales--4:gtdb_phylum_counter=p__Proteobacteria--4:gtdb_species_counter=s__Marinomonas polaris--1||s__Marinomonas primoryensis--1||s__Marinomonas sp000017285--1||s__Marinomonas sp012584435--1:heptad_counter=MCP-40H--3||MCP-44H--1:lbd_counter=:lca=d__Bacteria:lca_tree=g__Marinomonas:name=N80674:ref_name_counter=],((RS_GCF_016461715.1_protein.faa_NZ_JAEMUI010000006.1_50@PF00015_full_PFAM.1.332.415:0.0207697[&&NHX:Type=GTDB:gtdb_class=c__Gammaproteobacteria:gtdb_domain=d__Bacteria:gtdb_family=f__Marinomonadaceae:gtdb_genus=g__Marinomonas:gtdb_order=o__Pseudomonadales:gtdb_phylum=p__Proteobacteria:gtdb_species=s__Marinomonas spartinae_A:heptad=MCP-40H:species=d__Bacteria_p__Proteobacteria_c__Gammaproteobacteria_o__Pseudomonadales_f__Marinomonadaceae_g__Marinomonas_s__Marinomonas spartinae_A],(RS_GCF_900089775.1_protein.faa_NZ_FLOB01000004.1_102@PF00015_full_PFAM.1.333.415:0.0428791[&&NHX:Type=GTDB:gtdb_class=c__Gammaproteobacteria:gtdb_domain=d__Bacteria:gtdb_family=f__Marinomonadaceae:gtdb_genus=g__Marinomonas:gtdb_order=o__Pseudomonadales:gtdb_phylum=p__Proteobacteria:gtdb_species=s__Marinomonas spartinae:heptad=MCP-40H:species=d__Bacteria_p__Proteobacteria_c__Gammaproteobacteria_o__Pseudomonadales_f__Marinomonadaceae_g__Marinomonas_s__Marinomonas spartinae],RS_GCF_016461715.1_protein.faa_NZ_JAEMUI010000025.1_12@PF00015_full_PFAM.1.331.414:0.021997[&&NHX:Type=GTDB:gtdb_class=c__Gammaproteobacteria:gtdb_domain=d__Bacteria:gtdb_family=f__Marinomonadaceae:gtdb_genus=g__Marinomonas:gtdb_order=o__Pseudomonadales:gtdb_phylum=p__Proteobacteria:gtdb_species=s__Marinomonas spartinae_A:heptad=MCP-40H:species=d__Bacteria_p__Proteobacteria_c__Gammaproteobacteria_o__Pseudomonadales_f__Marinomonadaceae_g__Marinomonas_s__Marinomonas spartinae_A])0.878:0.0337611[&&NHX:Sample_counter=:Type_counter=GTDB--2:capture_class_counter=:capture_domain_counter=:capture_family_counter=:capture_genus_counter=:capture_order_counter=:capture_phylum_counter=:capture_species_counter=:evoltype=D:gtdb_class_counter=c__Gammaproteobacteria--2:gtdb_domain_counter=d__Bacteria--2:gtdb_family_counter=f__Marinomonadaceae--2:gtdb_genus_counter=g__Marinomonas--2:gtdb_order_counter=o__Pseudomonadales--2:gtdb_phylum_counter=p__Proteobacteria--2:gtdb_species_counter=s__Marinomonas spartinae--1||s__Marinomonas spartinae_A--1:heptad_counter=MCP-40H--2:lbd_counter=:lca=d__Bacteria:lca_tree=g__Marinomonas:name=N80678:ref_name_counter=])0.995:0.157594[&&NHX:Sample_counter=:Type_counter=GTDB--3:capture_class_counter=:capture_domain_counter=:capture_family_counter=:capture_genus_counter=:capture_order_counter=:capture_phylum_counter=:capture_species_counter=:evoltype=D:gtdb_class_counter=c__Gammaproteobacteria--3:gtdb_domain_counter=d__Bacteria--3:gtdb_family_counter=f__Marinomonadaceae--3:gtdb_genus_counter=g__Marinomonas--3:gtdb_order_counter=o__Pseudomonadales--3:gtdb_phylum_counter=p__Proteobacteria--3:gtdb_species_counter=s__Marinomonas spartinae--1||s__Marinomonas spartinae_A--2:heptad_counter=MCP-40H--3:lbd_counter=:lca=d__Bacteria:lca_tree=g__Marinomonas:name=N80679:ref_name_counter=],(RS_GCF_004352855.1_protein.faa_NZ_SJSC01000003.1_309@PF00015_full_PFAM.1.332.415:0.0272057[&&NHX:Type=GTDB:gtdb_class=c__Gammaproteobacteria:gtdb_domain=d__Bacteria:gtdb_family=f__Marinomonadaceae:gtdb_genus=g__Marinomonas:gtdb_order=o__Pseudomonadales:gtdb_phylum=p__Proteobacteria:gtdb_species=s__Marinomonas sp004352855:heptad=MCP-40H:species=d__Bacteria_p__Proteobacteria_c__Gammaproteobacteria_o__Pseudomonadales_f__Marinomonadaceae_g__Marinomonas_s__Marinomonas sp004352855],RS_GCF_003387375.1_protein.faa_NZ_QUNG01000004.1_103@PF00015_full_PFAM.1.333.416:0.0348135[&&NHX:Type=GTDB:gtdb_class=c__Gammaproteobacteria:gtdb_domain=d__Bacteria:gtdb_family=f__Marinomonadaceae:gtdb_genus=g__Marinomonas:gtdb_order=o__Pseudomonadales:gtdb_phylum=p__Proteobacteria:gtdb_species=s__Marinomonas pollencensis:heptad=MCP-40H:species=d__Bacteria_p__Proteobacteria_c__Gammaproteobacteria_o__Pseudomonadales_f__Marinomonadaceae_g__Marinomonas_s__Marinomonas pollencensis])0.453:0.00298776[&&NHX:Sample_counter=:Type_counter=GTDB--2:capture_class_counter=:capture_domain_counter=:capture_family_counter=:capture_genus_counter=:capture_order_counter=:capture_phylum_counter=:capture_species_counter=:evoltype=D:gtdb_class_counter=c__Gammaproteobacteria--2:gtdb_domain_counter=d__Bacteria--2:gtdb_family_counter=f__Marinomonadaceae--2:gtdb_genus_counter=g__Marinomonas--2:gtdb_order_counter=o__Pseudomonadales--2:gtdb_phylum_counter=p__Proteobacteria--2:gtdb_species_counter=s__Marinomonas pollencensis--1||s__Marinomonas sp004352855--1:heptad_counter=MCP-40H--2:lbd_counter=:lca=d__Bacteria:lca_tree=g__Marinomonas:name=N80682:ref_name_counter=])0.548:0.046313[&&NHX:Sample_counter=:Type_counter=GTDB--5:capture_class_counter=:capture_domain_counter=:capture_family_counter=:capture_genus_counter=:capture_order_counter=:capture_phylum_counter=:capture_species_counter=:evoltype=D:gtdb_class_counter=c__Gammaproteobacteria--5:gtdb_domain_counter=d__Bacteria--5:gtdb_family_counter=f__Marinomonadaceae--5:gtdb_genus_counter=g__Marinomonas--5:gtdb_order_counter=o__Pseudomonadales--5:gtdb_phylum_counter=p__Proteobacteria--5:gtdb_species_counter=s__Marinomonas pollencensis--1||s__Marinomonas sp004352855--1||s__Marinomonas spartinae--1||s__Marinomonas spartinae_A--2:heptad_counter=MCP-40H--5:lbd_counter=:lca=d__Bacteria:lca_tree=g__Marinomonas:name=N80683:ref_name_counter=])0.854:0.0448604[&&NHX:Sample_counter=:Type_counter=GTDB--9:capture_class_counter=:capture_domain_counter=:capture_family_counter=:capture_genus_counter=:capture_order_counter=:capture_phylum_counter=:capture_species_counter=:evoltype=D:gtdb_class_counter=c__Gammaproteobacteria--9:gtdb_domain_counter=d__Bacteria--9:gtdb_family_counter=f__Marinomonadaceae--9:gtdb_genus_counter=g__Marinomonas--9:gtdb_order_counter=o__Pseudomonadales--9:gtdb_phylum_counter=p__Proteobacteria--9:gtdb_species_counter=s__Marinomonas polaris--1||s__Marinomonas pollencensis--1||s__Marinomonas primoryensis--1||s__Marinomonas sp000017285--1||s__Marinomonas sp004352855--1||s__Marinomonas sp012584435--1||s__Marinomonas spartinae--1||s__Marinomonas spartinae_A--2:heptad_counter=MCP-40H--8||MCP-44H--1:lbd_counter=:lca=d__Bacteria:lca_tree=g__Marinomonas:name=N80684:ref_name_counter=])0.365:0.00506676[&&NHX:Sample_counter=:Type_counter=GTDB--15:capture_class_counter=:capture_domain_counter=:capture_family_counter=:capture_genus_counter=:capture_order_counter=:capture_phylum_counter=:capture_species_counter=:evoltype=D:gtdb_class_counter=c__Gammaproteobacteria--15:gtdb_domain_counter=d__Bacteria--15:gtdb_family_counter=f__Marinomonadaceae--15:gtdb_genus_counter=g__Marinomonas--15:gtdb_order_counter=o__Pseudomonadales--15:gtdb_phylum_counter=p__Proteobacteria--15:gtdb_species_counter=s__Marinomonas communis--1||s__Marinomonas gallaica--1||s__Marinomonas ostreistagni--1||s__Marinomonas ostreistagni_A--1||s__Marinomonas piezotolerans--1||s__Marinomonas polaris--1||s__Marinomonas pollencensis--1||s__Marinomonas primoryensis--1||s__Marinomonas sp000017285--1||s__Marinomonas sp004352855--1||s__Marinomonas sp006385675--1||s__Marinomonas sp012584435--1||s__Marinomonas spartinae--1||s__Marinomonas spartinae_A--2:heptad_counter=MCP-40H--14||MCP-44H--1:lbd_counter=:lca=d__Bacteria:lca_tree=g__Marinomonas:name=N80685:ref_name_counter=])0.811:0.163805[&&NHX:Sample_counter=:Type_counter=GTDB--16:capture_class_counter=:capture_domain_counter=:capture_family_counter=:capture_genus_counter=:capture_order_counter=:capture_phylum_counter=:capture_species_counter=:evoltype=D:gtdb_class_counter=c__Gammaproteobacteria--16:gtdb_domain_counter=d__Bacteria--16:gtdb_family_counter=f__Marinomonadaceae--16:gtdb_genus_counter=g__Marinomonas--16:gtdb_order_counter=o__Pseudomonadales--16:gtdb_phylum_counter=p__Proteobacteria--16:gtdb_species_counter=s__Marinomonas communis--1||s__Marinomonas gallaica--1||s__Marinomonas ostreistagni--1||s__Marinomonas ostreistagni_A--1||s__Marinomonas piezotolerans--1||s__Marinomonas polaris--1||s__Marinomonas pollencensis--1||s__Marinomonas primoryensis--1||s__Marinomonas sp000017285--1||s__Marinomonas sp000153025--1||s__Marinomonas sp004352855--1||s__Marinomonas sp006385675--1||s__Marinomonas sp012584435--1||s__Marinomonas spartinae--1||s__Marinomonas spartinae_A--2:heptad_counter=MCP-40H--15||MCP-44H--1:lbd_counter=:lca=d__Bacteria:lca_tree=g__Marinomonas:name=N80686:ref_name_counter=])0.973:1.27856[&&NHX:Sample_counter=:Type_counter=GTDB--17:capture_class_counter=:capture_domain_counter=:capture_family_counter=:capture_genus_counter=:capture_order_counter=:capture_phylum_counter=:capture_species_counter=:evoltype=D:gtdb_class_counter=c__Gammaproteobacteria--17:gtdb_domain_counter=d__Bacteria--17:gtdb_family_counter=f__Marinomonadaceae--17:gtdb_genus_counter=g__Marinomonas--17:gtdb_order_counter=o__Pseudomonadales--17:gtdb_phylum_counter=p__Proteobacteria--17:gtdb_species_counter=s__Marinomonas balearica--1||s__Marinomonas communis--1||s__Marinomonas gallaica--1||s__Marinomonas ostreistagni--1||s__Marinomonas ostreistagni_A--1||s__Marinomonas piezotolerans--1||s__Marinomonas polaris--1||s__Marinomonas pollencensis--1||s__Marinomonas primoryensis--1||s__Marinomonas sp000017285--1||s__Marinomonas sp000153025--1||s__Marinomonas sp004352855--1||s__Marinomonas sp006385675--1||s__Marinomonas sp012584435--1||s__Marinomonas spartinae--1||s__Marinomonas spartinae_A--2:heptad_counter=MCP-40H--15||MCP-44H--2:lbd_counter=:lca=d__Bacteria:lca_tree=g__Marinomonas:name=N80687:ref_name_counter=],RS_GCF_004365575.1_protein.faa_NZ_SOBG01000001.1_96@PF00015_full_PFAM.1.347.423:1.00365[&&NHX:Type=GTDB:gtdb_class=c__Fusobacteriia:gtdb_domain=d__Bacteria:gtdb_family=f__Fusobacteriaceae:gtdb_genus=g__Hypnocyclicus:gtdb_order=o__Fusobacteriales:gtdb_phylum=p__Fusobacteriota:gtdb_species=s__Hypnocyclicus thermotrophus:heptad=MCP-44H:species=d__Bacteria_p__Fusobacteriota_c__Fusobacteriia_o__Fusobacteriales_f__Fusobacteriaceae_g__Hypnocyclicus_s__Hypnocyclicus thermotrophus])0.608:0.502766[&&NHX:Sample_counter=:Type_counter=GTDB--18:capture_class_counter=:capture_domain_counter=:capture_family_counter=:capture_genus_counter=:capture_order_counter=:capture_phylum_counter=:capture_species_counter=:evoltype=D:gtdb_class_counter=c__Fusobacteriia--1||c__Gammaproteobacteria--17:gtdb_domain_counter=d__Bacteria--18:gtdb_family_counter=f__Fusobacteriaceae--1||f__Marinomonadaceae--17:gtdb_genus_counter=g__Hypnocyclicus--1||g__Marinomonas--17:gtdb_order_counter=o__Fusobacteriales--1||o__Pseudomonadales--17:gtdb_phylum_counter=p__Fusobacteriota--1||p__Proteobacteria--17:gtdb_species_counter=s__Hypnocyclicus thermotrophus--1||s__Marinomonas balearica--1||s__Marinomonas communis--1||s__Marinomonas gallaica--1||s__Marinomonas ostreistagni--1||s__Marinomonas ostreistagni_A--1||s__Marinomonas piezotolerans--1||s__Marinomonas polaris--1||s__Marinomonas pollencensis--1||s__Marinomonas primoryensis--1||s__Marinomonas sp000017285--1||s__Marinomonas sp000153025--1||s__Marinomonas sp004352855--1||s__Marinomonas sp006385675--1||s__Marinomonas sp012584435--1||s__Marinomonas spartinae--1||s__Marinomonas spartinae_A--2:heptad_counter=MCP-40H--15||MCP-44H--3:lbd_counter=:lca=d__Bacteria:lca_tree=g__Marinomonas:name=N80689:ref_name_counter=])0.519:0.331545[&&NHX:Sample_counter=:Type_counter=GTDB--19:capture_class_counter=:capture_domain_counter=:capture_family_counter=:capture_genus_counter=:capture_order_counter=:capture_phylum_counter=:capture_species_counter=:evoltype=D:gtdb_class_counter=c__Fusobacteriia--1||c__Gammaproteobacteria--17||c__Polyangia--1:gtdb_domain_counter=d__Bacteria--19:gtdb_family_counter=f__Fusobacteriaceae--1||f__JAAYKL01--1||f__Marinomonadaceae--17:gtdb_genus_counter=g__Hypnocyclicus--1||g__JAFGVO01--1||g__Marinomonas--17:gtdb_order_counter=o__Fusobacteriales--1||o__JAAYKL01--1||o__Pseudomonadales--17:gtdb_phylum_counter=p__Fusobacteriota--1||p__Myxococcota--1||p__Proteobacteria--17:gtdb_species_counter=s__Hypnocyclicus thermotrophus--1||s__JAFGVO01 sp016937935--1||s__Marinomonas balearica--1||s__Marinomonas communis--1||s__Marinomonas gallaica--1||s__Marinomonas ostreistagni--1||s__Marinomonas ostreistagni_A--1||s__Marinomonas piezotolerans--1||s__Marinomonas polaris--1||s__Marinomonas pollencensis--1||s__Marinomonas primoryensis--1||s__Marinomonas sp000017285--1||s__Marinomonas sp000153025--1||s__Marinomonas sp004352855--1||s__Marinomonas sp006385675--1||s__Marinomonas sp012584435--1||s__Marinomonas spartinae--1||s__Marinomonas spartinae_A--2:heptad_counter=MCP-40H--15||MCP-44H--3:lbd_counter=:lca=d__Bacteria:lca_tree=d__Bacteria:name=N80690:ref_name_counter=],GB_GCA_902766425.1_protein.faa_CACXDS010000128.1_1@PF00015_full_PFAM.1.363.468:1.57056[&&NHX:Type=GTDB:gtdb_class=c__Clostridia:gtdb_domain=d__Bacteria:gtdb_family=f__Lachnospiraceae:gtdb_genus=g__Acetatifactor:gtdb_order=o__Lachnospirales:gtdb_phylum=p__Firmicutes_A:gtdb_species=s__Acetatifactor sp902766425:heptad=MCP-44H:species=d__Bacteria_p__Firmicutes_A_c__Clostridia_o__Lachnospirales_f__Lachnospiraceae_g__Acetatifactor_s__Acetatifactor sp902766425])0.788:0.161643[&&NHX:Sample_counter=:Type_counter=GTDB--20:capture_class_counter=:capture_domain_counter=:capture_family_counter=:capture_genus_counter=:capture_order_counter=:capture_phylum_counter=:capture_species_counter=:evoltype=D:gtdb_class_counter=c__Clostridia--1||c__Fusobacteriia--1||c__Gammaproteobacteria--17||c__Polyangia--1:gtdb_domain_counter=d__Bacteria--20:gtdb_family_counter=f__Fusobacteriaceae--1||f__JAAYKL01--1||f__Lachnospiraceae--1||f__Marinomonadaceae--17:gtdb_genus_counter=g__Acetatifactor--1||g__Hypnocyclicus--1||g__JAFGVO01--1||g__Marinomonas--17:gtdb_order_counter=o__Fusobacteriales--1||o__JAAYKL01--1||o__Lachnospirales--1||o__Pseudomonadales--17:gtdb_phylum_counter=p__Firmicutes_A--1||p__Fusobacteriota--1||p__Myxococcota--1||p__Proteobacteria--17:gtdb_species_counter=s__Acetatifactor sp902766425--1||s__Hypnocyclicus thermotrophus--1||s__JAFGVO01 sp016937935--1||s__Marinomonas balearica--1||s__Marinomonas communis--1||s__Marinomonas gallaica--1||s__Marinomonas ostreistagni--1||s__Marinomonas ostreistagni_A--1||s__Marinomonas piezotolerans--1||s__Marinomonas polaris--1||s__Marinomonas pollencensis--1||s__Marinomonas primoryensis--1||s__Marinomonas sp000017285--1||s__Marinomonas sp000153025--1||s__Marinomonas sp004352855--1||s__Marinomonas sp006385675--1||s__Marinomonas sp012584435--1||s__Marinomonas spartinae--1||s__Marinomonas spartinae_A--2:heptad_counter=MCP-40H--15||MCP-44H--4:lbd_counter=:lca=d__Bacteria:lca_tree=d__Bacteria:name=N80692:ref_name_counter=],(GB_GCA_016712355.1_protein.faa_JADJRF010000005.1_1075@PF00015_full_PFAM.1.427.532:1.77958[&&NHX:Type=GTDB:gtdb_class=c__Vampirovibrionia:gtdb_domain=d__Bacteria:gtdb_family=f__Vampirovibrionaceae:gtdb_genus=g__JADJRF01:gtdb_order=o__Vampirovibrionales:gtdb_phylum=p__Cyanobacteria:gtdb_species=s__JADJRF01 sp016712355:species=d__Bacteria_p__Cyanobacteria_c__Vampirovibrionia_o__Vampirovibrionales_f__Vampirovibrionaceae_g__JADJRF01_s__JADJRF01 sp016712355],(GB_GCA_013820875.1_protein.faa_JACDHS010000005.1_75@PF00015_full_PFAM.2.88.172:0.820741[&&NHX:Type=GTDB:gtdb_class=c__Verrucomicrobiae:gtdb_domain=d__Bacteria:gtdb_family=f__JACDHS01:gtdb_genus=g__JACDHS01:gtdb_order=o__Pedosphaerales:gtdb_phylum=p__Verrucomicrobiota:gtdb_species=s__JACDHS01 sp013820875:heptad=MCP-44H:species=d__Bacteria_p__Verrucomicrobiota_c__Verrucomicrobiae_o__Pedosphaerales_f__JACDHS01_g__JACDHS01_s__JACDHS01 sp013820875],GB_GCA_011525695.1_protein.faa_WYBX01000045.1_119@PF00015_full_PFAM.2.65.148:0.836358[&&NHX:Type=GTDB:gtdb_class=c__Verrucomicrobiae:gtdb_domain=d__Bacteria:gtdb_family=f__Opitutaceae:gtdb_genus=g__ER46:gtdb_order=o__Opitutales:gtdb_phylum=p__Verrucomicrobiota:gtdb_species=s__ER46 sp011525695:heptad=MCP-44H:species=d__Bacteria_p__Verrucomicrobiota_c__Verrucomicrobiae_o__Opitutales_f__Opitutaceae_g__ER46_s__ER46 sp011525695])0.765:0.413538[&&NHX:Sample_counter=:Type_counter=GTDB--2:capture_class_counter=:capture_domain_counter=:capture_family_counter=:capture_genus_counter=:capture_order_counter=:capture_phylum_counter=:capture_species_counter=:evoltype=D:gtdb_class_counter=c__Verrucomicrobiae--2:gtdb_domain_counter=d__Bacteria--2:gtdb_family_counter=f__JACDHS01--1||f__Opitutaceae--1:gtdb_genus_counter=g__ER46--1||g__JACDHS01--1:gtdb_order_counter=o__Opitutales--1||o__Pedosphaerales--1:gtdb_phylum_counter=p__Verrucomicrobiota--2:gtdb_species_counter=s__ER46 sp011525695--1||s__JACDHS01 sp013820875--1:heptad_counter=MCP-44H--2:lbd_counter=:lca=d__Bacteria:lca_tree=c__Verrucomicrobiae:name=N80696:ref_name_counter=])0.517:0.174955[&&NHX:Sample_counter=:Type_counter=GTDB--3:capture_class_counter=:capture_domain_counter=:capture_family_counter=:capture_genus_counter=:capture_order_counter=:capture_phylum_counter=:capture_species_counter=:evoltype=D:gtdb_class_counter=c__Vampirovibrionia--1||c__Verrucomicrobiae--2:gtdb_domain_counter=d__Bacteria--3:gtdb_family_counter=f__JACDHS01--1||f__Opitutaceae--1||f__Vampirovibrionaceae--1:gtdb_genus_counter=g__ER46--1||g__JACDHS01--1||g__JADJRF01--1:gtdb_order_counter=o__Opitutales--1||o__Pedosphaerales--1||o__Vampirovibrionales--1:gtdb_phylum_counter=p__Cyanobacteria--1||p__Verrucomicrobiota--2:gtdb_species_counter=s__ER46 sp011525695--1||s__JACDHS01 sp013820875--1||s__JADJRF01 sp016712355--1:heptad_counter=MCP-44H--2:lbd_counter=:lca=d__Bacteria:lca_tree=d__Bacteria:name=N80697:ref_name_counter=])0.382:0.123022[&&NHX:Sample_counter=:Type_counter=GTDB--23:capture_class_counter=:capture_domain_counter=:capture_family_counter=:capture_genus_counter=:capture_order_counter=:capture_phylum_counter=:capture_species_counter=:evoltype=D:gtdb_class_counter=c__Clostridia--1||c__Fusobacteriia--1||c__Gammaproteobacteria--17||c__Polyangia--1||c__Vampirovibrionia--1||c__Verrucomicrobiae--2:gtdb_domain_counter=d__Bacteria--23:gtdb_family_counter=f__Fusobacteriaceae--1||f__JAAYKL01--1||f__JACDHS01--1||f__Lachnospiraceae--1||f__Marinomonadaceae--17||f__Opitutaceae--1||f__Vampirovibrionaceae--1:gtdb_genus_counter=g__Acetatifactor--1||g__ER46--1||g__Hypnocyclicus--1||g__JACDHS01--1||g__JADJRF01--1||g__JAFGVO01--1||g__Marinomonas--17:gtdb_order_counter=o__Fusobacteriales--1||o__JAAYKL01--1||o__Lachnospirales--1||o__Opitutales--1||o__Pedosphaerales--1||o__Pseudomonadales--17||o__Vampirovibrionales--1:gtdb_phylum_counter=p__Cyanobacteria--1||p__Firmicutes_A--1||p__Fusobacteriota--1||p__Myxococcota--1||p__Proteobacteria--17||p__Verrucomicrobiota--2:gtdb_species_counter=s__Acetatifactor sp902766425--1||s__ER46 sp011525695--1||s__Hypnocyclicus thermotrophus--1||s__JACDHS01 sp013820875--1||s__JADJRF01 sp016712355--1||s__JAFGVO01 sp016937935--1||s__Marinomonas balearica--1||s__Marinomonas communis--1||s__Marinomonas gallaica--1||s__Marinomonas ostreistagni--1||s__Marinomonas ostreistagni_A--1||s__Marinomonas piezotolerans--1||s__Marinomonas polaris--1||s__Marinomonas pollencensis--1||s__Marinomonas primoryensis--1||s__Marinomonas sp000017285--1||s__Marinomonas sp000153025--1||s__Marinomonas sp004352855--1||s__Marinomonas sp006385675--1||s__Marinomonas sp012584435--1||s__Marinomonas spartinae--1||s__Marinomonas spartinae_A--2:heptad_counter=MCP-40H--15||MCP-44H--6:lbd_counter=:lca=d__Bacteria:lca_tree=d__Bacteria:name=N80698:ref_name_counter=])0.687:0.132958[&&NHX:Sample_counter=:Type_counter=GTDB--30:capture_class_counter=:capture_domain_counter=:capture_family_counter=:capture_genus_counter=:capture_order_counter=:capture_phylum_counter=:capture_species_counter=:evoltype=D:gtdb_class_counter=c__Clostridia--8||c__Fusobacteriia--1||c__Gammaproteobacteria--17||c__Polyangia--1||c__Vampirovibrionia--1||c__Verrucomicrobiae--2:gtdb_domain_counter=d__Bacteria--30:gtdb_family_counter=f__Fusobacteriaceae--1||f__JAAYKL01--1||f__JACDHS01--1||f__Lachnospiraceae--8||f__Marinomonadaceae--17||f__Opitutaceae--1||f__Vampirovibrionaceae--1:gtdb_genus_counter=g__Acetatifactor--3||g__Agathobacter--1||g__Butyrivibrio_A--1||g__ER46--1||g__Hypnocyclicus--1||g__JACDHS01--1||g__JADJRF01--1||g__JAFGVO01--1||g__Marinomonas--17||g__UBA3282--1||g__XBB2008--2:gtdb_order_counter=o__Fusobacteriales--1||o__JAAYKL01--1||o__Lachnospirales--8||o__Opitutales--1||o__Pedosphaerales--1||o__Pseudomonadales--17||o__Vampirovibrionales--1:gtdb_phylum_counter=p__Cyanobacteria--1||p__Firmicutes_A--8||p__Fusobacteriota--1||p__Myxococcota--1||p__Proteobacteria--17||p__Verrucomicrobiota--2:gtdb_species_counter=s__Acetatifactor sp016303085--1||s__Acetatifactor sp017624175--1||s__Acetatifactor sp902766425--1||s__Agathobacter sp905209075--1||s__Butyrivibrio_A crossotus--1||s__ER46 sp011525695--1||s__Hypnocyclicus thermotrophus--1||s__JACDHS01 sp013820875--1||s__JADJRF01 sp016712355--1||s__JAFGVO01 sp016937935--1||s__Marinomonas balearica--1||s__Marinomonas communis--1||s__Marinomonas gallaica--1||s__Marinomonas ostreistagni--1||s__Marinomonas ostreistagni_A--1||s__Marinomonas piezotolerans--1||s__Marinomonas polaris--1||s__Marinomonas pollencensis--1||s__Marinomonas primoryensis--1||s__Marinomonas sp000017285--1||s__Marinomonas sp000153025--1||s__Marinomonas sp004352855--1||s__Marinomonas sp006385675--1||s__Marinomonas sp012584435--1||s__Marinomonas spartinae--1||s__Marinomonas spartinae_A--2||s__UBA3282 sp002492525--1||s__XBB2008 sp017450485--1||s__XBB2008 sp905234595--1:heptad_counter=MCP-40H--15||MCP-44H--11||MCP-58H--1:lbd_counter=:lca=d__Bacteria:lca_tree=d__Bacteria:name=N80699:ref_name_counter=],RS_GCF_001263795.1_protein.faa_NZ_LHUR01000042.1_29@PF00015_full_PFAM.348.591:1.64671)0.384:0.084528[&&NHX:Sample_counter=:Type_counter=GTDB--30:capture_class_counter=:capture_domain_counter=:capture_family_counter=:capture_genus_counter=:capture_order_counter=:capture_phylum_counter=:capture_species_counter=:gtdb_class_counter=c__Clostridia--8||c__Fusobacteriia--1||c__Gammaproteobacteria--17||c__Polyangia--1||c__Vampirovibrionia--1||c__Verrucomicrobiae--2:gtdb_domain_counter=d__Bacteria--30:gtdb_family_counter=f__Fusobacteriaceae--1||f__JAAYKL01--1||f__JACDHS01--1||f__Lachnospiraceae--8||f__Marinomonadaceae--17||f__Opitutaceae--1||f__Vampirovibrionaceae--1:gtdb_genus_counter=g__Acetatifactor--3||g__Agathobacter--1||g__Butyrivibrio_A--1||g__ER46--1||g__Hypnocyclicus--1||g__JACDHS01--1||g__JADJRF01--1||g__JAFGVO01--1||g__Marinomonas--17||g__UBA3282--1||g__XBB2008--2:gtdb_order_counter=o__Fusobacteriales--1||o__JAAYKL01--1||o__Lachnospirales--8||o__Opitutales--1||o__Pedosphaerales--1||o__Pseudomonadales--17||o__Vampirovibrionales--1:gtdb_phylum_counter=p__Cyanobacteria--1||p__Firmicutes_A--8||p__Fusobacteriota--1||p__Myxococcota--1||p__Proteobacteria--17||p__Verrucomicrobiota--2:gtdb_species_counter=s__Acetatifactor sp016303085--1||s__Acetatifactor sp017624175--1||s__Acetatifactor sp902766425--1||s__Agathobacter sp905209075--1||s__Butyrivibrio_A crossotus--1||s__ER46 sp011525695--1||s__Hypnocyclicus thermotrophus--1||s__JACDHS01 sp013820875--1||s__JADJRF01 sp016712355--1||s__JAFGVO01 sp016937935--1||s__Marinomonas balearica--1||s__Marinomonas communis--1||s__Marinomonas gallaica--1||s__Marinomonas ostreistagni--1||s__Marinomonas ostreistagni_A--1||s__Marinomonas piezotolerans--1||s__Marinomonas polaris--1||s__Marinomonas pollencensis--1||s__Marinomonas primoryensis--1||s__Marinomonas sp000017285--1||s__Marinomonas sp000153025--1||s__Marinomonas sp004352855--1||s__Marinomonas sp006385675--1||s__Marinomonas sp012584435--1||s__Marinomonas spartinae--1||s__Marinomonas spartinae_A--2||s__UBA3282 sp002492525--1||s__XBB2008 sp017450485--1||s__XBB2008 sp905234595--1:heptad_counter=MCP-40H--15||MCP-44H--11||MCP-58H--1:lbd_counter=:lca=d__Bacteria:lca_tree=d__Bacteria:name=N80701:ref_name_counter=],(GB_GCA_007128675.1_protein.faa_SKWY01000002.1_1@PF00015_full_PFAM.1.129.246:2.03513[&&NHX:Type=GTDB:gtdb_class=c__Myxococcia:gtdb_domain=d__Bacteria:gtdb_family=f__SLRQ01:gtdb_genus=g__SKWY01:gtdb_order=o__SLRQ01:gtdb_phylum=p__Myxococcota:gtdb_species=s__SKWY01 sp007128675:heptad=MCP-44H:species=d__Bacteria_p__Myxococcota_c__Myxococcia_o__SLRQ01_f__SLRQ01_g__SKWY01_s__SKWY01 sp007128675],(((GB_GCA_011334565.1_protein.faa_DTIE01000207.1_2@PF00015_full_PFAM.1.317.417:0.484554,(((GB_GCA_003387805.1_protein.faa_QGSR01000111.1_5@PF00015_full_PFAM.1.279.369:0[&&NHX:Type=GTDB:gtdb_class=c__Limnochordia:gtdb_domain=d__Bacteria:gtdb_family=f__ZCTH02-B6:gtdb_genus=g__ZC3RG10:gtdb_order=o__Limnochordales_A:gtdb_phylum=p__Firmicutes_G:gtdb_species=s__ZC3RG10 sp003387805:heptad=MCP-44H:species=d__Bacteria_p__Firmicutes_G_c__Limnochordia_o__Limnochordales_A_f__ZCTH02-B6_g__ZC3RG10_s__ZC3RG10 sp003387805],GB_GCA_017577945.1_protein.faa_PKQS01000009.1_8@PF00015_full_PFAM.1.279.369:0[&&NHX:Type=GTDB:gtdb_class=c__Limnochordia:gtdb_domain=d__Bacteria:gtdb_family=f__ZCTH02-B6:gtdb_genus=g__ZC3RG10:gtdb_order=o__Limnochordales_A:gtdb_phylum=p__Firmicutes_G:gtdb_species=s__ZC3RG10 sp017577945:heptad=MCP-44H:species=d__Bacteria_p__Firmicutes_G_c__Limnochordia_o__Limnochordales_A_f__ZCTH02-B6_g__ZC3RG10_s__ZC3RG10 sp017577945]):0.337662[&&NHX:Sample_counter=:Type_counter=GTDB--2:capture_class_counter=:capture_domain_counter=:capture_family_counter=:capture_genus_counter=:capture_order_counter=:capture_phylum_counter=:capture_species_counter=:evoltype=D:gtdb_class_counter=c__Limnochordia--2:gtdb_domain_counter=d__Bacteria--2:gtdb_family_counter=f__ZCTH02-B6--2:gtdb_genus_counter=g__ZC3RG10--2:gtdb_order_counter=o__Limnochordales_A--2:gtdb_phylum_counter=p__Firmicutes_G--2:gtdb_species_counter=s__ZC3RG10 sp003387805--1||s__ZC3RG10 sp017577945--1:heptad_counter=MCP-44H--2:lbd_counter=:lca=d__Bacteria:lca_tree=g__ZC3RG10:name=N80706:ref_name_counter=],(GB_GCA_017577945.1_protein.faa_PKQS01000007.1_13@PF00015_full_PFAM.1.155.246:0.266288[&&NHX:Type=GTDB:gtdb_class=c__Limnochordia:gtdb_domain=d__Bacteria:gtdb_family=f__ZCTH02-B6:gtdb_genus=g__ZC3RG10:gtdb_order=o__Limnochordales_A:gtdb_phylum=p__Firmicutes_G:gtdb_species=s__ZC3RG10 sp017577945:heptad=MCP-52H:species=d__Bacteria_p__Firmicutes_G_c__Limnochordia_o__Limnochordales_A_f__ZCTH02-B6_g__ZC3RG10_s__ZC3RG10 sp017577945],(GB_GCA_003387805.1_protein.faa_QGSR01000039.1_1@PF00015_full_PFAM.1.163.254:0.0805205[&&NHX:Type=GTDB:gtdb_class=c__Limnochordia:gtdb_domain=d__Bacteria:gtdb_family=f__ZCTH02-B6:gtdb_genus=g__ZC3RG10:gtdb_order=o__Limnochordales_A:gtdb_phylum=p__Firmicutes_G:gtdb_species=s__ZC3RG10 sp003387805:heptad=MCP-52H:species=d__Bacteria_p__Firmicutes_G_c__Limnochordia_o__Limnochordales_A_f__ZCTH02-B6_g__ZC3RG10_s__ZC3RG10 sp003387805],GB_GCA_002159155.1_protein.faa_LZRQ01000091.1_11@PF00015_full_PFAM.1.163.259:0.113716[&&NHX:Type=GTDB:gtdb_class=c__Limnochordia:gtdb_domain=d__Bacteria:gtdb_family=f__ZCTH02-B6:gtdb_genus=g__ZCTH02-B6:gtdb_order=o__Limnochordales_A:gtdb_phylum=p__Firmicutes_G:gtdb_species=s__ZCTH02-B6 sp002159155:heptad=MCP-52H:species=d__Bacteria_p__Firmicutes_G_c__Limnochordia_o__Limnochordales_A_f__ZCTH02-B6_g__ZCTH02-B6_s__ZCTH02-B6 sp002159155])0.82:0.0905725[&&NHX:Sample_counter=:Type_counter=GTDB--2:capture_class_counter=:capture_domain_counter=:capture_family_counter=:capture_genus_counter=:capture_order_counter=:capture_phylum_counter=:capture_species_counter=:evoltype=D:gtdb_class_counter=c__Limnochordia--2:gtdb_domain_counter=d__Bacteria--2:gtdb_family_counter=f__ZCTH02-B6--2:gtdb_genus_counter=g__ZC3RG10--1||g__ZCTH02-B6--1:gtdb_order_counter=o__Limnochordales_A--2:gtdb_phylum_counter=p__Firmicutes_G--2:gtdb_species_counter=s__ZC3RG10 sp003387805--1||s__ZCTH02-B6 sp002159155--1:heptad_counter=MCP-52H--2:lbd_counter=:lca=d__Bacteria:lca_tree=f__ZCTH02-B6:name=N80710:ref_name_counter=])0.964:0.374244[&&NHX:Sample_counter=:Type_counter=GTDB--3:capture_class_counter=:capture_domain_counter=:capture_family_counter=:capture_genus_counter=:capture_order_counter=:capture_phylum_counter=:capture_species_counter=:evoltype=D:gtdb_class_counter=c__Limnochordia--3:gtdb_domain_counter=d__Bacteria--3:gtdb_family_counter=f__ZCTH02-B6--3:gtdb_genus_counter=g__ZC3RG10--2||g__ZCTH02-B6--1:gtdb_order_counter=o__Limnochordales_A--3:gtdb_phylum_counter=p__Firmicutes_G--3:gtdb_species_counter=s__ZC3RG10 sp003387805--1||s__ZC3RG10 sp017577945--1||s__ZCTH02-B6 sp002159155--1:heptad_counter=MCP-52H--3:lbd_counter=:lca=d__Bacteria:lca_tree=f__ZCTH02-B6:name=N80711:ref_name_counter=])0.998:0.850603[&&NHX:Sample_counter=:Type_counter=GTDB--5:capture_class_counter=:capture_domain_counter=:capture_family_counter=:capture_genus_counter=:capture_order_counter=:capture_phylum_counter=:capture_species_counter=:evoltype=D:gtdb_class_counter=c__Limnochordia--5:gtdb_domain_counter=d__Bacteria--5:gtdb_family_counter=f__ZCTH02-B6--5:gtdb_genus_counter=g__ZC3RG10--4||g__ZCTH02-B6--1:gtdb_order_counter=o__Limnochordales_A--5:gtdb_phylum_counter=p__Firmicutes_G--5:gtdb_species_counter=s__ZC3RG10 sp003387805--2||s__ZC3RG10 sp017577945--2||s__ZCTH02-B6 sp002159155--1:heptad_counter=MCP-44H--2||MCP-52H--3:lbd_counter=:lca=d__Bacteria:lca_tree=f__ZCTH02-B6:name=N80712:ref_name_counter=],((GB_GCA_002919235.1_protein.faa_PKEX01000047.1_23@PF00015_full_PFAM.1.275.366:0.141786,GB_GCA_002919195.1_protein.faa_PKEU01000176.1_2@PF00015_full_PFAM.1.287.381:0.131018)0.998:0.410285[&&NHX:Sample_counter=:Type_counter=:capture_class_counter=:capture_domain_counter=:capture_family_counter=:capture_genus_counter=:capture_order_counter=:capture_phylum_counter=:capture_species_counter=:gtdb_class_counter=:gtdb_domain_counter=:gtdb_family_counter=:gtdb_genus_counter=:gtdb_order_counter=:gtdb_phylum_counter=:gtdb_species_counter=:heptad_counter=:lbd_counter=:name=N80715:ref_name_counter=],(GB_GCA_003387805.1_protein.faa_QGSR01000153.1_1@PF00015_full_PFAM.1.273.368:0.503579[&&NHX:Type=GTDB:gtdb_class=c__Limnochordia:gtdb_domain=d__Bacteria:gtdb_family=f__ZCTH02-B6:gtdb_genus=g__ZC3RG10:gtdb_order=o__Limnochordales_A:gtdb_phylum=p__Firmicutes_G:gtdb_species=s__ZC3RG10 sp003387805:heptad=MCP-52H:species=d__Bacteria_p__Firmicutes_G_c__Limnochordia_o__Limnochordales_A_f__ZCTH02-B6_g__ZC3RG10_s__ZC3RG10 sp003387805],GB_GCA_017656145.1_protein.faa_JACDOI010000025.1_11@PF00015_full_PFAM.1.287.378:0.333335[&&NHX:Type=GTDB:gtdb_class=c__Limnochordia:gtdb_domain=d__Bacteria:gtdb_family=f__ZCTH02-B6:gtdb_genus=g__JACDOI01:gtdb_order=o__Limnochordales_A:gtdb_phylum=p__Firmicutes_G:gtdb_species=s__JACDOI01 sp017656145:heptad=MCP-44H:species=d__Bacteria_p__Firmicutes_G_c__Limnochordia_o__Limnochordales_A_f__ZCTH02-B6_g__JACDOI01_s__JACDOI01 sp017656145])0.312:0.0854854[&&NHX:Sample_counter=:Type_counter=GTDB--2:capture_class_counter=:capture_domain_counter=:capture_family_counter=:capture_genus_counter=:capture_order_counter=:capture_phylum_counter=:capture_species_counter=:evoltype=D:gtdb_class_counter=c__Limnochordia--2:gtdb_domain_counter=d__Bacteria--2:gtdb_family_counter=f__ZCTH02-B6--2:gtdb_genus_counter=g__JACDOI01--1||g__ZC3RG10--1:gtdb_order_counter=o__Limnochordales_A--2:gtdb_phylum_counter=p__Firmicutes_G--2:gtdb_species_counter=s__JACDOI01 sp017656145--1||s__ZC3RG10 sp003387805--1:heptad_counter=MCP-44H--1||MCP-52H--1:lbd_counter=:lca=d__Bacteria:lca_tree=f__ZCTH02-B6:name=N80718:ref_name_counter=])0.839:0.159613[&&NHX:Sample_counter=:Type_counter=GTDB--2:capture_class_counter=:capture_domain_counter=:capture_family_counter=:capture_genus_counter=:capture_order_counter=:capture_phylum_counter=:capture_species_counter=:gtdb_class_counter=c__Limnochordia--2:gtdb_domain_counter=d__Bacteria--2:gtdb_family_counter=f__ZCTH02-B6--2:gtdb_genus_counter=g__JACDOI01--1||g__ZC3RG10--1:gtdb_order_counter=o__Limnochordales_A--2:gtdb_phylum_counter=p__Firmicutes_G--2:gtdb_species_counter=s__JACDOI01 sp017656145--1||s__ZC3RG10 sp003387805--1:heptad_counter=MCP-44H--1||MCP-52H--1:lbd_counter=:lca_tree=f__ZCTH02-B6:name=N80719:ref_name_counter=])0.848:0.288449[&&NHX:Sample_counter=:Type_counter=GTDB--7:capture_class_counter=:capture_domain_counter=:capture_family_counter=:capture_genus_counter=:capture_order_counter=:capture_phylum_counter=:capture_species_counter=:gtdb_class_counter=c__Limnochordia--7:gtdb_domain_counter=d__Bacteria--7:gtdb_family_counter=f__ZCTH02-B6--7:gtdb_genus_counter=g__JACDOI01--1||g__ZC3RG10--5||g__ZCTH02-B6--1:gtdb_order_counter=o__Limnochordales_A--7:gtdb_phylum_counter=p__Firmicutes_G--7:gtdb_species_counter=s__JACDOI01 sp017656145--1||s__ZC3RG10 sp003387805--3||s__ZC3RG10 sp017577945--2||s__ZCTH02-B6 sp002159155--1:heptad_counter=MCP-44H--3||MCP-52H--4:lbd_counter=:lca_tree=f__ZCTH02-B6:name=N80720:ref_name_counter=])0.989:0.756289[&&NHX:Sample_counter=:Type_counter=GTDB--7:capture_class_counter=:capture_domain_counter=:capture_family_counter=:capture_genus_counter=:capture_order_counter=:capture_phylum_counter=:capture_species_counter=:gtdb_class_counter=c__Limnochordia--7:gtdb_domain_counter=d__Bacteria--7:gtdb_family_counter=f__ZCTH02-B6--7:gtdb_genus_counter=g__JACDOI01--1||g__ZC3RG10--5||g__ZCTH02-B6--1:gtdb_order_counter=o__Limnochordales_A--7:gtdb_phylum_counter=p__Firmicutes_G--7:gtdb_species_counter=s__JACDOI01 sp017656145--1||s__ZC3RG10 sp003387805--3||s__ZC3RG10 sp017577945--2||s__ZCTH02-B6 sp002159155--1:heptad_counter=MCP-44H--3||MCP-52H--4:lbd_counter=:lca_tree=f__ZCTH02-B6:name=N80721:ref_name_counter=],(GB_GCA_003645645.1_protein.faa_QNBH01000006.1_33@PF00015_full_PFAM.52.317:1.39178[&&NHX:Type=GTDB:gtdb_class=c__Spirochaetia:gtdb_domain=d__Bacteria:gtdb_family=f__B32-G16:gtdb_genus=g__B32-G16:gtdb_order=o__SPDA01:gtdb_phylum=p__Spirochaetota:gtdb_species=s__B32-G16 sp003645645:heptad=MCP-44H:species=d__Bacteria_p__Spirochaetota_c__Spirochaetia_o__SPDA01_f__B32-G16_g__B32-G16_s__B32-G16 sp003645645],RS_GCF_900215625.1_protein.faa_NZ_OBEK01000004.1_219@PF00015_full_PFAM.2.72:3.11249[&&NHX:Type=GTDB:gtdb_class=c__Bacilli:gtdb_domain=d__Bacteria:gtdb_family=f__Amphibacillaceae:gtdb_genus=g__Terribacillus:gtdb_order=o__Bacillales_D:gtdb_phylum=p__Firmicutes:gtdb_species=s__Terribacillus aidingensis:heptad=MCP-44H:species=d__Bacteria_p__Firmicutes_c__Bacilli_o__Bacillales_D_f__Amphibacillaceae_g__Terribacillus_s__Terribacillus aidingensis])0.803:0.539533[&&NHX:Sample_counter=:Type_counter=GTDB--2:capture_class_counter=:capture_domain_counter=:capture_family_counter=:capture_genus_counter=:capture_order_counter=:capture_phylum_counter=:capture_species_counter=:evoltype=D:gtdb_class_counter=c__Bacilli--1||c__Spirochaetia--1:gtdb_domain_counter=d__Bacteria--2:gtdb_family_counter=f__Amphibacillaceae--1||f__B32-G16--1:gtdb_genus_counter=g__B32-G16--1||g__Terribacillus--1:gtdb_order_counter=o__Bacillales_D--1||o__SPDA01--1:gtdb_phylum_counter=p__Firmicutes--1||p__Spirochaetota--1:gtdb_species_counter=s__B32-G16 sp003645645--1||s__Terribacillus aidingensis--1:heptad_counter=MCP-44H--2:lbd_counter=:lca=d__Bacteria:lca_tree=d__Bacteria:name=N80724:ref_name_counter=])0.608:0.11486[&&NHX:Sample_counter=:Type_counter=GTDB--9:capture_class_counter=:capture_domain_counter=:capture_family_counter=:capture_genus_counter=:capture_order_counter=:capture_phylum_counter=:capture_species_counter=:gtdb_class_counter=c__Bacilli--1||c__Limnochordia--7||c__Spirochaetia--1:gtdb_domain_counter=d__Bacteria--9:gtdb_family_counter=f__Amphibacillaceae--1||f__B32-G16--1||f__ZCTH02-B6--7:gtdb_genus_counter=g__B32-G16--1||g__JACDOI01--1||g__Terribacillus--1||g__ZC3RG10--5||g__ZCTH02-B6--1:gtdb_order_counter=o__Bacillales_D--1||o__Limnochordales_A--7||o__SPDA01--1:gtdb_phylum_counter=p__Firmicutes--1||p__Firmicutes_G--7||p__Spirochaetota--1:gtdb_species_counter=s__B32-G16 sp003645645--1||s__JACDOI01 sp017656145--1||s__Terribacillus aidingensis--1||s__ZC3RG10 sp003387805--3||s__ZC3RG10 sp017577945--2||s__ZCTH02-B6 sp002159155--1:heptad_counter=MCP-44H--5||MCP-52H--4:lbd_counter=:lca_tree=d__Bacteria:name=N80725:ref_name_counter=],((GB_GCA_910578885.1_protein.faa_CAJTSH010000012.1_22@PF00015_full_PFAM.1.256.362:1.45215[&&NHX:Type=GTDB:gtdb_class=c__Clostridia:gtdb_domain=d__Bacteria:gtdb_family=f__Lachnospiraceae:gtdb_genus=g__RUG115:gtdb_order=o__Lachnospirales:gtdb_phylum=p__Firmicutes_A:gtdb_species=s__RUG115 sp910578885:heptad=MCP-44H:species=d__Bacteria_p__Firmicutes_A_c__Clostridia_o__Lachnospirales_f__Lachnospiraceae_g__RUG115_s__RUG115 sp910578885],RS_GCF_017874415.1_protein.faa_NZ_JAGGLM010000006.1_58@PF00015_full_PFAM.1.488.566:2.03152)0.566:0.528344[&&NHX:Sample_counter=:Type_counter=GTDB--1:capture_class_counter=:capture_domain_counter=:capture_family_counter=:capture_genus_counter=:capture_order_counter=:capture_phylum_counter=:capture_species_counter=:gtdb_class_counter=c__Clostridia--1:gtdb_domain_counter=d__Bacteria--1:gtdb_family_counter=f__Lachnospiraceae--1:gtdb_genus_counter=g__RUG115--1:gtdb_order_counter=o__Lachnospirales--1:gtdb_phylum_counter=p__Firmicutes_A--1:gtdb_species_counter=s__RUG115 sp910578885--1:heptad_counter=MCP-44H--1:lbd_counter=:lca_tree=s__RUG115 sp910578885:name=N80728:ref_name_counter=],((RS_GCF_002224265.1_protein.faa_NZ_CP012881.1_2251@PF00015_full_PFAM.1.323.417:0.159933[&&NHX:Type=GTDB:gtdb_class=c__Gammaproteobacteria:gtdb_domain=d__Bacteria:gtdb_family=f__Vibrionaceae:gtdb_genus=g__Vibrio:gtdb_order=o__Enterobacterales:gtdb_phylum=p__Proteobacteria:gtdb_species=s__Vibrio vulnificus:heptad=MCP-40H:species=d__Bacteria_p__Proteobacteria_c__Gammaproteobacteria_o__Enterobacterales_f__Vibrionaceae_g__Vibrio_s__Vibrio vulnificus],(RS_GCF_000808535.1_protein.faa_NZ_JWLV01000014.1_49@PF00015_full_PFAM.1.325.419:0.0470246[&&NHX:Type=GTDB:gtdb_class=c__Gammaproteobacteria:gtdb_domain=d__Bacteria:gtdb_family=f__Vibrionaceae:gtdb_genus=g__Vibrio:gtdb_order=o__Enterobacterales:gtdb_phylum=p__Proteobacteria:gtdb_species=s__Vibrio sinaloensis:heptad=MCP-40H:species=d__Bacteria_p__Proteobacteria_c__Gammaproteobacteria_o__Enterobacterales_f__Vibrionaceae_g__Vibrio_s__Vibrio sinaloensis],RS_GCF_003970385.1_protein.faa_NZ_RXZH01000002.1_218@PF00015_full_PFAM.1.322.419:0.0621787[&&NHX:Type=GTDB:gtdb_class=c__Gammaproteobacteria:gtdb_domain=d__Bacteria:gtdb_family=f__Vibrionaceae:gtdb_genus=g__Vibrio:gtdb_order=o__Enterobacterales:gtdb_phylum=p__Proteobacteria:gtdb_species=s__Vibrio aquaticus:heptad=MCP-40H:species=d__Bacteria_p__Proteobacteria_c__Gammaproteobacteria_o__Enterobacterales_f__Vibrionaceae_g__Vibrio_s__Vibrio aquaticus])0.842:0.115817[&&NHX:Sample_counter=:Type_counter=GTDB--2:capture_class_counter=:capture_domain_counter=:capture_family_counter=:capture_genus_counter=:capture_order_counter=:capture_phylum_counter=:capture_species_counter=:evoltype=D:gtdb_class_counter=c__Gammaproteobacteria--2:gtdb_domain_counter=d__Bacteria--2:gtdb_family_counter=f__Vibrionaceae--2:gtdb_genus_counter=g__Vibrio--2:gtdb_order_counter=o__Enterobacterales--2:gtdb_phylum_counter=p__Proteobacteria--2:gtdb_species_counter=s__Vibrio aquaticus--1||s__Vibrio sinaloensis--1:heptad_counter=MCP-40H--2:lbd_counter=:lca=d__Bacteria:lca_tree=g__Vibrio:name=N80732:ref_name_counter=])0.96:1.2024[&&NHX:Sample_counter=:Type_counter=GTDB--3:capture_class_counter=:capture_domain_counter=:capture_family_counter=:capture_genus_counter=:capture_order_counter=:capture_phylum_counter=:capture_species_counter=:evoltype=D:gtdb_class_counter=c__Gammaproteobacteria--3:gtdb_domain_counter=d__Bacteria--3:gtdb_family_counter=f__Vibrionaceae--3:gtdb_genus_counter=g__Vibrio--3:gtdb_order_counter=o__Enterobacterales--3:gtdb_phylum_counter=p__Proteobacteria--3:gtdb_species_counter=s__Vibrio aquaticus--1||s__Vibrio sinaloensis--1||s__Vibrio vulnificus--1:heptad_counter=MCP-40H--3:lbd_counter=:lca=d__Bacteria:lca_tree=g__Vibrio:name=N80733:ref_name_counter=],(RS_GCF_004919095.1_protein.faa_NZ_STGJ01000026.1_20@PF00015_full_PFAM.1.361.460:0.436347[&&NHX:Type=GTDB:gtdb_class=c__Gammaproteobacteria:gtdb_domain=d__Bacteria:gtdb_family=f__Chromobacteriaceae:gtdb_genus=g__STGJ01:gtdb_order=o__Burkholderiales:gtdb_phylum=p__Proteobacteria:gtdb_species=s__STGJ01 sp004919095:heptad=MCP-40H:species=d__Bacteria_p__Proteobacteria_c__Gammaproteobacteria_o__Burkholderiales_f__Chromobacteriaceae_g__STGJ01_s__STGJ01 sp004919095],(RS_GCF_003325475.1_protein.faa_NZ_CP029495.1_268@PF00015_full_PFAM.1.362.452:0.111294[&&NHX:Type=GTDB:gtdb_class=c__Gammaproteobacteria:gtdb_domain=d__Bacteria:gtdb_family=f__Chromobacteriaceae:gtdb_genus=g__Chromobacterium:gtdb_order=o__Burkholderiales:gtdb_phylum=p__Proteobacteria:gtdb_species=s__Chromobacterium phragmitis:heptad=MCP-40H:species=d__Bacteria_p__Proteobacteria_c__Gammaproteobacteria_o__Burkholderiales_f__Chromobacteriaceae_g__Chromobacterium_s__Chromobacterium phragmitis],RS_GCF_002924365.1_protein.faa_NZ_PQWB01000042.1_2@PF00015_full_PFAM.1.360.449:5e-09[&&NHX:Type=GTDB:gtdb_class=c__Gammaproteobacteria:gtdb_domain=d__Bacteria:gtdb_family=f__Chromobacteriaceae:gtdb_genus=g__Chromobacterium:gtdb_order=o__Burkholderiales:gtdb_phylum=p__Proteobacteria:gtdb_species=s__Chromobacterium sp002924365:heptad=MCP-40H:species=d__Bacteria_p__Proteobacteria_c__Gammaproteobacteria_o__Burkholderiales_f__Chromobacteriaceae_g__Chromobacterium_s__Chromobacterium sp002924365])0.976:0.558934[&&NHX:Sample_counter=:Type_counter=GTDB--2:capture_class_counter=:capture_domain_counter=:capture_family_counter=:capture_genus_counter=:capture_order_counter=:capture_phylum_counter=:capture_species_counter=:evoltype=D:gtdb_class_counter=c__Gammaproteobacteria--2:gtdb_domain_counter=d__Bacteria--2:gtdb_family_counter=f__Chromobacteriaceae--2:gtdb_genus_counter=g__Chromobacterium--2:gtdb_order_counter=o__Burkholderiales--2:gtdb_phylum_counter=p__Proteobacteria--2:gtdb_species_counter=s__Chromobacterium phragmitis--1||s__Chromobacterium sp002924365--1:heptad_counter=MCP-40H--2:lbd_counter=:lca=d__Bacteria:lca_tree=g__Chromobacterium:name=N80737:ref_name_counter=])0.966:1.41384[&&NHX:Sample_counter=:Type_counter=GTDB--3:capture_class_counter=:capture_domain_counter=:capture_family_counter=:capture_genus_counter=:capture_order_counter=:capture_phylum_counter=:capture_species_counter=:evoltype=D:gtdb_class_counter=c__Gammaproteobacteria--3:gtdb_domain_counter=d__Bacteria--3:gtdb_family_counter=f__Chromobacteriaceae--3:gtdb_genus_counter=g__Chromobacterium--2||g__STGJ01--1:gtdb_order_counter=o__Burkholderiales--3:gtdb_phylum_counter=p__Proteobacteria--3:gtdb_species_counter=s__Chromobacterium phragmitis--1||s__Chromobacterium sp002924365--1||s__STGJ01 sp004919095--1:heptad_counter=MCP-40H--3:lbd_counter=:lca=d__Bacteria:lca_tree=f__Chromobacteriaceae:name=N80738:ref_name_counter=])0.818:0.533182[&&NHX:Sample_counter=:Type_counter=GTDB--6:capture_class_counter=:capture_domain_counter=:capture_family_counter=:capture_genus_counter=:capture_order_counter=:capture_phylum_counter=:capture_species_counter=:evoltype=D:gtdb_class_counter=c__Gammaproteobacteria--6:gtdb_domain_counter=d__Bacteria--6:gtdb_family_counter=f__Chromobacteriaceae--3||f__Vibrionaceae--3:gtdb_genus_counter=g__Chromobacterium--2||g__STGJ01--1||g__Vibrio--3:gtdb_order_counter=o__Burkholderiales--3||o__Enterobacterales--3:gtdb_phylum_counter=p__Proteobacteria--6:gtdb_species_counter=s__Chromobacterium phragmitis--1||s__Chromobacterium sp002924365--1||s__STGJ01 sp004919095--1||s__Vibrio aquaticus--1||s__Vibrio sinaloensis--1||s__Vibrio vulnificus--1:heptad_counter=MCP-40H--6:lbd_counter=:lca=d__Bacteria:lca_tree=c__Gammaproteobacteria:name=N80739:ref_name_counter=])0.829:0.375363[&&NHX:Sample_counter=:Type_counter=GTDB--7:capture_class_counter=:capture_domain_counter=:capture_family_counter=:capture_genus_counter=:capture_order_counter=:capture_phylum_counter=:capture_species_counter=:gtdb_class_counter=c__Clostridia--1||c__Gammaproteobacteria--6:gtdb_domain_counter=d__Bacteria--7:gtdb_family_counter=f__Chromobacteriaceae--3||f__Lachnospiraceae--1||f__Vibrionaceae--3:gtdb_genus_counter=g__Chromobacterium--2||g__RUG115--1||g__STGJ01--1||g__Vibrio--3:gtdb_order_counter=o__Burkholderiales--3||o__Enterobacterales--3||o__Lachnospirales--1:gtdb_phylum_counter=p__Firmicutes_A--1||p__Proteobacteria--6:gtdb_species_counter=s__Chromobacterium phragmitis--1||s__Chromobacterium sp002924365--1||s__RUG115 sp910578885--1||s__STGJ01 sp004919095--1||s__Vibrio aquaticus--1||s__Vibrio sinaloensis--1||s__Vibrio vulnificus--1:heptad_counter=MCP-40H--6||MCP-44H--1:lbd_counter=:lca_tree=d__Bacteria:name=N80740:ref_name_counter=])0.262:0.0255703[&&NHX:Sample_counter=:Type_counter=GTDB--16:capture_class_counter=:capture_domain_counter=:capture_family_counter=:capture_genus_counter=:capture_order_counter=:capture_phylum_counter=:capture_species_counter=:gtdb_class_counter=c__Bacilli--1||c__Clostridia--1||c__Gammaproteobacteria--6||c__Limnochordia--7||c__Spirochaetia--1:gtdb_domain_counter=d__Bacteria--16:gtdb_family_counter=f__Amphibacillaceae--1||f__B32-G16--1||f__Chromobacteriaceae--3||f__Lachnospiraceae--1||f__Vibrionaceae--3||f__ZCTH02-B6--7:gtdb_genus_counter=g__B32-G16--1||g__Chromobacterium--2||g__JACDOI01--1||g__RUG115--1||g__STGJ01--1||g__Terribacillus--1||g__Vibrio--3||g__ZC3RG10--5||g__ZCTH02-B6--1:gtdb_order_counter=o__Bacillales_D--1||o__Burkholderiales--3||o__Enterobacterales--3||o__Lachnospirales--1||o__Limnochordales_A--7||o__SPDA01--1:gtdb_phylum_counter=p__Firmicutes--1||p__Firmicutes_A--1||p__Firmicutes_G--7||p__Proteobacteria--6||p__Spirochaetota--1:gtdb_species_counter=s__B32-G16 sp003645645--1||s__Chromobacterium phragmitis--1||s__Chromobacterium sp002924365--1||s__JACDOI01 sp017656145--1||s__RUG115 sp910578885--1||s__STGJ01 sp004919095--1||s__Terribacillus aidingensis--1||s__Vibrio aquaticus--1||s__Vibrio sinaloensis--1||s__Vibrio vulnificus--1||s__ZC3RG10 sp003387805--3||s__ZC3RG10 sp017577945--2||s__ZCTH02-B6 sp002159155--1:heptad_counter=MCP-40H--6||MCP-44H--6||MCP-52H--4:lbd_counter=:lca_tree=d__Bacteria:name=N80741:ref_name_counter=])0.832:0.0840348[&&NHX:Sample_counter=:Type_counter=GTDB--17:capture_class_counter=:capture_domain_counter=:capture_family_counter=:capture_genus_counter=:capture_order_counter=:capture_phylum_counter=:capture_species_counter=:gtdb_class_counter=c__Bacilli--1||c__Clostridia--1||c__Gammaproteobacteria--6||c__Limnochordia--7||c__Myxococcia--1||c__Spirochaetia--1:gtdb_domain_counter=d__Bacteria--17:gtdb_family_counter=f__Amphibacillaceae--1||f__B32-G16--1||f__Chromobacteriaceae--3||f__Lachnospiraceae--1||f__SLRQ01--1||f__Vibrionaceae--3||f__ZCTH02-B6--7:gtdb_genus_counter=g__B32-G16--1||g__Chromobacterium--2||g__JACDOI01--1||g__RUG115--1||g__SKWY01--1||g__STGJ01--1||g__Terribacillus--1||g__Vibrio--3||g__ZC3RG10--5||g__ZCTH02-B6--1:gtdb_order_counter=o__Bacillales_D--1||o__Burkholderiales--3||o__Enterobacterales--3||o__Lachnospirales--1||o__Limnochordales_A--7||o__SLRQ01--1||o__SPDA01--1:gtdb_phylum_counter=p__Firmicutes--1||p__Firmicutes_A--1||p__Firmicutes_G--7||p__Myxococcota--1||p__Proteobacteria--6||p__Spirochaetota--1:gtdb_species_counter=s__B32-G16 sp003645645--1||s__Chromobacterium phragmitis--1||s__Chromobacterium sp002924365--1||s__JACDOI01 sp017656145--1||s__RUG115 sp910578885--1||s__SKWY01 sp007128675--1||s__STGJ01 sp004919095--1||s__Terribacillus aidingensis--1||s__Vibrio aquaticus--1||s__Vibrio sinaloensis--1||s__Vibrio vulnificus--1||s__ZC3RG10 sp003387805--3||s__ZC3RG10 sp017577945--2||s__ZCTH02-B6 sp002159155--1:heptad_counter=MCP-40H--6||MCP-44H--7||MCP-52H--4:lbd_counter=:lca_tree=d__Bacteria:name=N80742:ref_name_counter=])0.847:0.047638[&&NHX:Sample_counter=:Type_counter=GTDB--47:capture_class_counter=:capture_domain_counter=:capture_family_counter=:capture_genus_counter=:capture_order_counter=:capture_phylum_counter=:capture_species_counter=:evoltype=D:gtdb_class_counter=c__Bacilli--1||c__Clostridia--9||c__Fusobacteriia--1||c__Gammaproteobacteria--23||c__Limnochordia--7||c__Myxococcia--1||c__Polyangia--1||c__Spirochaetia--1||c__Vampirovibrionia--1||c__Verrucomicrobiae--2:gtdb_domain_counter=d__Bacteria--47:gtdb_family_counter=f__Amphibacillaceae--1||f__B32-G16--1||f__Chromobacteriaceae--3||f__Fusobacteriaceae--1||f__JAAYKL01--1||f__JACDHS01--1||f__Lachnospiraceae--9||f__Marinomonadaceae--17||f__Opitutaceae--1||f__SLRQ01--1||f__Vampirovibrionaceae--1||f__Vibrionaceae--3||f__ZCTH02-B6--7:gtdb_genus_counter=g__Acetatifactor--3||g__Agathobacter--1||g__B32-G16--1||g__Butyrivibrio_A--1||g__Chromobacterium--2||g__ER46--1||g__Hypnocyclicus--1||g__JACDHS01--1||g__JACDOI01--1||g__JADJRF01--1||g__JAFGVO01--1||g__Marinomonas--17||g__RUG115--1||g__SKWY01--1||g__STGJ01--1||g__Terribacillus--1||g__UBA3282--1||g__Vibrio--3||g__XBB2008--2||g__ZC3RG10--5||g__ZCTH02-B6--1:gtdb_order_counter=o__Bacillales_D--1||o__Burkholderiales--3||o__Enterobacterales--3||o__Fusobacteriales--1||o__JAAYKL01--1||o__Lachnospirales--9||o__Limnochordales_A--7||o__Opitutales--1||o__Pedosphaerales--1||o__Pseudomonadales--17||o__SLRQ01--1||o__SPDA01--1||o__Vampirovibrionales--1:gtdb_phylum_counter=p__Cyanobacteria--1||p__Firmicutes--1||p__Firmicutes_A--9||p__Firmicutes_G--7||p__Fusobacteriota--1||p__Myxococcota--2||p__Proteobacteria--23||p__Spirochaetota--1||p__Verrucomicrobiota--2:gtdb_species_counter=s__Acetatifactor sp016303085--1||s__Acetatifactor sp017624175--1||s__Acetatifactor sp902766425--1||s__Agathobacter sp905209075--1||s__B32-G16 sp003645645--1||s__Butyrivibrio_A crossotus--1||s__Chromobacterium phragmitis--1||s__Chromobacterium sp002924365--1||s__ER46 sp011525695--1||s__Hypnocyclicus thermotrophus--1||s__JACDHS01 sp013820875--1||s__JACDOI01 sp017656145--1||s__JADJRF01 sp016712355--1||s__JAFGVO01 sp016937935--1||s__Marinomonas balearica--1||s__Marinomonas communis--1||s__Marinomonas gallaica--1||s__Marinomonas ostreistagni--1||s__Marinomonas ostreistagni_A--1||s__Marinomonas piezotolerans--1||s__Marinomonas polaris--1||s__Marinomonas pollencensis--1||s__Marinomonas primoryensis--1||s__Marinomonas sp000017285--1||s__Marinomonas sp000153025--1||s__Marinomonas sp004352855--1||s__Marinomonas sp006385675--1||s__Marinomonas sp012584435--1||s__Marinomonas spartinae--1||s__Marinomonas spartinae_A--2||s__RUG115 sp910578885--1||s__SKWY01 sp007128675--1||s__STGJ01 sp004919095--1||s__Terribacillus aidingensis--1||s__UBA3282 sp002492525--1||s__Vibrio aquaticus--1||s__Vibrio sinaloensis--1||s__Vibrio vulnificus--1||s__XBB2008 sp017450485--1||s__XBB2008 sp905234595--1||s__ZC3RG10 sp003387805--3||s__ZC3RG10 sp017577945--2||s__ZCTH02-B6 sp002159155--1:heptad_counter=MCP-40H--21||MCP-44H--18||MCP-52H--4||MCP-58H--1:lbd_counter=:lca=d__Bacteria:lca_tree=d__Bacteria:name=N80743:ref_name_counter=],((((RS_GCF_000195275.1_protein.faa_NC_015385.1_1339@PF00015_full_PFAM.365.525:1.44086[&&NHX:Type=GTDB:gtdb_class=c__Spirochaetia:gtdb_domain=d__Bacteria:gtdb_family=f__Treponemataceae:gtdb_genus=g__Treponema_D:gtdb_order=o__Treponematales:gtdb_phylum=p__Spirochaetota:gtdb_species=s__Treponema_D succinifaciens:species=d__Bacteria_p__Spirochaetota_c__Spirochaetia_o__Treponematales_f__Treponemataceae_g__Treponema_D_s__Treponema_D succinifaciens],RS_GCF_002335445.1_protein.faa_NZ_BDME01000002.1_134@PF00015_full_PFAM.1.570.645:3.327[&&NHX:Type=GTDB:gtdb_class=c__Campylobacteria:gtdb_domain=d__Bacteria:gtdb_family=f__Nautiliaceae:gtdb_genus=g__Lebetimonas:gtdb_order=o__Nautiliales:gtdb_phylum=p__Campylobacterota:gtdb_species=s__Lebetimonas natsushimae:species=d__Bacteria_p__Campylobacterota_c__Campylobacteria_o__Nautiliales_f__Nautiliaceae_g__Lebetimonas_s__Lebetimonas natsushimae])0.131:0.678832[&&NHX:Sample_counter=:Type_counter=GTDB--2:capture_class_counter=:capture_domain_counter=:capture_family_counter=:capture_genus_counter=:capture_order_counter=:capture_phylum_counter=:capture_species_counter=:evoltype=D:gtdb_class_counter=c__Campylobacteria--1||c__Spirochaetia--1:gtdb_domain_counter=d__Bacteria--2:gtdb_family_counter=f__Nautiliaceae--1||f__Treponemataceae--1:gtdb_genus_counter=g__Lebetimonas--1||g__Treponema_D--1:gtdb_order_counter=o__Nautiliales--1||o__Treponematales--1:gtdb_phylum_counter=p__Campylobacterota--1||p__Spirochaetota--1:gtdb_species_counter=s__Lebetimonas natsushimae--1||s__Treponema_D succinifaciens--1:heptad_counter=:lbd_counter=:lca=d__Bacteria:lca_tree=d__Bacteria:name=N80746:ref_name_counter=],(GB_GCA_018661705.1_protein.faa_JABJHR010000011.1_85@PF00015_full_PFAM.1.670.801:1.8205[&&NHX:Type=GTDB:gtdb_class=c__Nanoarchaeia:gtdb_domain=d__Archaea:gtdb_family=f__DSVV01:gtdb_genus=g__JABHXF01:gtdb_order=o__Woesearchaeales:gtdb_phylum=p__Nanoarchaeota:gtdb_species=s__JABHXF01 sp018661705:heptad=MCP-44H:species=d__Archaea_p__Nanoarchaeota_c__Nanoarchaeia_o__Woesearchaeales_f__DSVV01_g__JABHXF01_s__JABHXF01 sp018661705],RS_GCF_001311825.1_protein.faa_NZ_BBCB01000032.1_23@PF00015_full_PFAM.4.68:1.00078[&&NHX:Type=GTDB:gtdb_class=c__Desulfovibrionia:gtdb_domain=d__Bacteria:gtdb_family=f__Desulfovibrionaceae:gtdb_genus=g__Pseudodesulfovibrio:gtdb_order=o__Desulfovibrionales:gtdb_phylum=p__Desulfobacterota_I:gtdb_species=s__Pseudodesulfovibrio brasiliensis:heptad=MCP-40H:species=d__Bacteria_p__Desulfobacterota_I_c__Desulfovibrionia_o__Desulfovibrionales_f__Desulfovibrionaceae_g__Pseudodesulfovibrio_s__Pseudodesulfovibrio brasiliensis])0.794:0.695577[&&NHX:Sample_counter=:Type_counter=GTDB--2:capture_class_counter=:capture_domain_counter=:capture_family_counter=:capture_genus_counter=:capture_order_counter=:capture_phylum_counter=:capture_species_counter=:gtdb_class_counter=c__Desulfovibrionia--1||c__Nanoarchaeia--1:gtdb_domain_counter=d__Archaea--1||d__Bacteria--1:gtdb_family_counter=f__DSVV01--1||f__Desulfovibrionaceae--1:gtdb_genus_counter=g__JABHXF01--1||g__Pseudodesulfovibrio--1:gtdb_order_counter=o__Desulfovibrionales--1||o__Woesearchaeales--1:gtdb_phylum_counter=p__Desulfobacterota_I--1||p__Nanoarchaeota--1:gtdb_species_counter=s__JABHXF01 sp018661705--1||s__Pseudodesulfovibrio brasiliensis--1:heptad_counter=MCP-40H--1||MCP-44H--1:lbd_counter=:name=N80749:ref_name_counter=])0.742:0.466151[&&NHX:Sample_counter=:Type_counter=GTDB--4:capture_class_counter=:capture_domain_counter=:capture_family_counter=:capture_genus_counter=:capture_order_counter=:capture_phylum_counter=:capture_species_counter=:gtdb_class_counter=c__Campylobacteria--1||c__Desulfovibrionia--1||c__Nanoarchaeia--1||c__Spirochaetia--1:gtdb_domain_counter=d__Archaea--1||d__Bacteria--3:gtdb_family_counter=f__DSVV01--1||f__Desulfovibrionaceae--1||f__Nautiliaceae--1||f__Treponemataceae--1:gtdb_genus_counter=g__JABHXF01--1||g__Lebetimonas--1||g__Pseudodesulfovibrio--1||g__Treponema_D--1:gtdb_order_counter=o__Desulfovibrionales--1||o__Nautiliales--1||o__Treponematales--1||o__Woesearchaeales--1:gtdb_phylum_counter=p__Campylobacterota--1||p__Desulfobacterota_I--1||p__Nanoarchaeota--1||p__Spirochaetota--1:gtdb_species_counter=s__JABHXF01 sp018661705--1||s__Lebetimonas natsushimae--1||s__Pseudodesulfovibrio brasiliensis--1||s__Treponema_D succinifaciens--1:heptad_counter=MCP-40H--1||MCP-44H--1:lbd_counter=:name=N80750:ref_name_counter=],((GB_GCA_002897855.1_protein.faa_BDTO01000008.1_4@PF00015_full_PFAM.1.299.392:1.56208[&&NHX:Type=GTDB:gtdb_class=c__Thermodesulfovibrionia:gtdb_domain=d__Bacteria:gtdb_family=f__BMS3Bbin05:gtdb_genus=g__BMS3Bbin05:gtdb_order=o__Thermodesulfovibrionales:gtdb_phylum=p__Nitrospirota:gtdb_species=s__BMS3Bbin05 sp002897855:heptad=MCP-44H:species=d__Bacteria_p__Nitrospirota_c__Thermodesulfovibrionia_o__Thermodesulfovibrionales_f__BMS3Bbin05_g__BMS3Bbin05_s__BMS3Bbin05 sp002897855],GB_GCA_003454665.1_protein.faa_DMKB01000219.1_4@PF00015_full_PFAM.1.337.430:1.15303[&&NHX:Type=GTDB:gtdb_class=c__UBA9217:gtdb_domain=d__Bacteria:gtdb_family=f__UBA9217:gtdb_genus=g__UBA9217:gtdb_order=o__UBA9217:gtdb_phylum=p__Nitrospirota:gtdb_species=s__UBA9217 sp003454665:heptad=MCP-44H:species=d__Bacteria_p__Nitrospirota_c__UBA9217_o__UBA9217_f__UBA9217_g__UBA9217_s__UBA9217 sp003454665])0.311:0.162392[&&NHX:Sample_counter=:Type_counter=GTDB--2:capture_class_counter=:capture_domain_counter=:capture_family_counter=:capture_genus_counter=:capture_order_counter=:capture_phylum_counter=:capture_species_counter=:evoltype=D:gtdb_class_counter=c__Thermodesulfovibrionia--1||c__UBA9217--1:gtdb_domain_counter=d__Bacteria--2:gtdb_family_counter=f__BMS3Bbin05--1||f__UBA9217--1:gtdb_genus_counter=g__BMS3Bbin05--1||g__UBA9217--1:gtdb_order_counter=o__Thermodesulfovibrionales--1||o__UBA9217--1:gtdb_phylum_counter=p__Nitrospirota--2:gtdb_species_counter=s__BMS3Bbin05 sp002897855--1||s__UBA9217 sp003454665--1:heptad_counter=MCP-44H--2:lbd_counter=:lca=d__Bacteria:lca_tree=p__Nitrospirota:name=N80753:ref_name_counter=],((GB_GCA_011330975.1_protein.faa_DSSU01000195.1_29@PF00015_full_PFAM.1.463.567:0.653799[&&NHX:Type=GTDB:gtdb_class=c__Moduliflexia:gtdb_domain=d__Bacteria:gtdb_family=f__DSSU01:gtdb_genus=g__DSSU01:gtdb_order=o__Moduliflexales:gtdb_phylum=p__Moduliflexota:gtdb_species=s__DSSU01 sp011330975:heptad=MCP-44H:species=d__Bacteria_p__Moduliflexota_c__Moduliflexia_o__Moduliflexales_f__DSSU01_g__DSSU01_s__DSSU01 sp011330975],(GB_GCA_000739535.1_protein.faa_DF820463.1_108@PF00015_full_PFAM.1.657.767:0.0617028[&&NHX:Type=GTDB:gtdb_class=c__Moduliflexia:gtdb_domain=d__Bacteria:gtdb_family=f__Moduliflexaceae:gtdb_genus=g__Vecturithrix:gtdb_order=o__Moduliflexales:gtdb_phylum=p__Moduliflexota:gtdb_species=s__Vecturithrix granuli:heptad=MCP-64H:species=d__Bacteria_p__Moduliflexota_c__Moduliflexia_o__Moduliflexales_f__Moduliflexaceae_g__Vecturithrix_s__Vecturithrix granuli],GB_GCA_000739515.1_protein.faa_DF820455.1_804@PF00015_full_PFAM.1.425.525:0.107083[&&NHX:Type=GTDB:gtdb_class=c__Moduliflexia:gtdb_domain=d__Bacteria:gtdb_family=f__Moduliflexaceae:gtdb_genus=g__Moduliflexus:gtdb_order=o__Moduliflexales:gtdb_phylum=p__Moduliflexota:gtdb_species=s__Moduliflexus flocculans:heptad=MCP-44H:species=d__Bacteria_p__Moduliflexota_c__Moduliflexia_o__Moduliflexales_f__Moduliflexaceae_g__Moduliflexus_s__Moduliflexus flocculans])0.958:0.353954[&&NHX:Sample_counter=:Type_counter=GTDB--2:capture_class_counter=:capture_domain_counter=:capture_family_counter=:capture_genus_counter=:capture_order_counter=:capture_phylum_counter=:capture_species_counter=:evoltype=D:gtdb_class_counter=c__Moduliflexia--2:gtdb_domain_counter=d__Bacteria--2:gtdb_family_counter=f__Moduliflexaceae--2:gtdb_genus_counter=g__Moduliflexus--1||g__Vecturithrix--1:gtdb_order_counter=o__Moduliflexales--2:gtdb_phylum_counter=p__Moduliflexota--2:gtdb_species_counter=s__Moduliflexus flocculans--1||s__Vecturithrix granuli--1:heptad_counter=MCP-44H--1||MCP-64H--1:lbd_counter=:lca=d__Bacteria:lca_tree=f__Moduliflexaceae:name=N80757:ref_name_counter=])0.807:0.230337[&&NHX:Sample_counter=:Type_counter=GTDB--3:capture_class_counter=:capture_domain_counter=:capture_family_counter=:capture_genus_counter=:capture_order_counter=:capture_phylum_counter=:capture_species_counter=:evoltype=D:gtdb_class_counter=c__Moduliflexia--3:gtdb_domain_counter=d__Bacteria--3:gtdb_family_counter=f__DSSU01--1||f__Moduliflexaceae--2:gtdb_genus_counter=g__DSSU01--1||g__Moduliflexus--1||g__Vecturithrix--1:gtdb_order_counter=o__Moduliflexales--3:gtdb_phylum_counter=p__Moduliflexota--3:gtdb_species_counter=s__DSSU01 sp011330975--1||s__Moduliflexus flocculans--1||s__Vecturithrix granuli--1:heptad_counter=MCP-44H--2||MCP-64H--1:lbd_counter=:lca=d__Bacteria:lca_tree=o__Moduliflexales:name=N80758:ref_name_counter=],GB_GCA_002401295.1_protein.faa_NVSR01000038.1_12@PF00015_full_PFAM.1.404.480:0.782312[&&NHX:Type=GTDB:gtdb_class=c__SAR324:gtdb_domain=d__Bacteria:gtdb_family=f__XYD2-FULL-50-16:gtdb_genus=g__GCA-002401295:gtdb_order=o__XYD2-FULL-50-16:gtdb_phylum=p__SAR324:gtdb_species=s__GCA-002401295 sp002401295:heptad=MCP-44H:species=d__Bacteria_p__SAR324_c__SAR324_o__XYD2-FULL-50-16_f__XYD2-FULL-50-16_g__GCA-002401295_s__GCA-002401295 sp002401295])0.314:0.0988943[&&NHX:Sample_counter=:Type_counter=GTDB--4:capture_class_counter=:capture_domain_counter=:capture_family_counter=:capture_genus_counter=:capture_order_counter=:capture_phylum_counter=:capture_species_counter=:evoltype=D:gtdb_class_counter=c__Moduliflexia--3||c__SAR324--1:gtdb_domain_counter=d__Bacteria--4:gtdb_family_counter=f__DSSU01--1||f__Moduliflexaceae--2||f__XYD2-FULL-50-16--1:gtdb_genus_counter=g__DSSU01--1||g__GCA-002401295--1||g__Moduliflexus--1||g__Vecturithrix--1:gtdb_order_counter=o__Moduliflexales--3||o__XYD2-FULL-50-16--1:gtdb_phylum_counter=p__Moduliflexota--3||p__SAR324--1:gtdb_species_counter=s__DSSU01 sp011330975--1||s__GCA-002401295 sp002401295--1||s__Moduliflexus flocculans--1||s__Vecturithrix granuli--1:heptad_counter=MCP-44H--3||MCP-64H--1:lbd_counter=:lca=d__Bacteria:lca_tree=d__Bacteria:name=N80760:ref_name_counter=])0.926:0.491899[&&NHX:Sample_counter=:Type_counter=GTDB--6:capture_class_counter=:capture_domain_counter=:capture_family_counter=:capture_genus_counter=:capture_order_counter=:capture_phylum_counter=:capture_species_counter=:evoltype=D:gtdb_class_counter=c__Moduliflexia--3||c__SAR324--1||c__Thermodesulfovibrionia--1||c__UBA9217--1:gtdb_domain_counter=d__Bacteria--6:gtdb_family_counter=f__BMS3Bbin05--1||f__DSSU01--1||f__Moduliflexaceae--2||f__UBA9217--1||f__XYD2-FULL-50-16--1:gtdb_genus_counter=g__BMS3Bbin05--1||g__DSSU01--1||g__GCA-002401295--1||g__Moduliflexus--1||g__UBA9217--1||g__Vecturithrix--1:gtdb_order_counter=o__Moduliflexales--3||o__Thermodesulfovibrionales--1||o__UBA9217--1||o__XYD2-FULL-50-16--1:gtdb_phylum_counter=p__Moduliflexota--3||p__Nitrospirota--2||p__SAR324--1:gtdb_species_counter=s__BMS3Bbin05 sp002897855--1||s__DSSU01 sp011330975--1||s__GCA-002401295 sp002401295--1||s__Moduliflexus flocculans--1||s__UBA9217 sp003454665--1||s__Vecturithrix granuli--1:heptad_counter=MCP-44H--5||MCP-64H--1:lbd_counter=:lca=d__Bacteria:lca_tree=d__Bacteria:name=N80761:ref_name_counter=])0.677:0.144091[&&NHX:Sample_counter=:Type_counter=GTDB--10:capture_class_counter=:capture_domain_counter=:capture_family_counter=:capture_genus_counter=:capture_order_counter=:capture_phylum_counter=:capture_species_counter=:evoltype=D:gtdb_class_counter=c__Campylobacteria--1||c__Desulfovibrionia--1||c__Moduliflexia--3||c__Nanoarchaeia--1||c__SAR324--1||c__Spirochaetia--1||c__Thermodesulfovibrionia--1||c__UBA9217--1:gtdb_domain_counter=d__Archaea--1||d__Bacteria--9:gtdb_family_counter=f__BMS3Bbin05--1||f__DSSU01--1||f__DSVV01--1||f__Desulfovibrionaceae--1||f__Moduliflexaceae--2||f__Nautiliaceae--1||f__Treponemataceae--1||f__UBA9217--1||f__XYD2-FULL-50-16--1:gtdb_genus_counter=g__BMS3Bbin05--1||g__DSSU01--1||g__GCA-002401295--1||g__JABHXF01--1||g__Lebetimonas--1||g__Moduliflexus--1||g__Pseudodesulfovibrio--1||g__Treponema_D--1||g__UBA9217--1||g__Vecturithrix--1:gtdb_order_counter=o__Desulfovibrionales--1||o__Moduliflexales--3||o__Nautiliales--1||o__Thermodesulfovibrionales--1||o__Treponematales--1||o__UBA9217--1||o__Woesearchaeales--1||o__XYD2-FULL-50-16--1:gtdb_phylum_counter=p__Campylobacterota--1||p__Desulfobacterota_I--1||p__Moduliflexota--3||p__Nanoarchaeota--1||p__Nitrospirota--2||p__SAR324--1||p__Spirochaetota--1:gtdb_species_counter=s__BMS3Bbin05 sp002897855--1||s__DSSU01 sp011330975--1||s__GCA-002401295 sp002401295--1||s__JABHXF01 sp018661705--1||s__Lebetimonas natsushimae--1||s__Moduliflexus flocculans--1||s__Pseudodesulfovibrio brasiliensis--1||s__Treponema_D succinifaciens--1||s__UBA9217 sp003454665--1||s__Vecturithrix granuli--1:heptad_counter=MCP-40H--1||MCP-44H--6||MCP-64H--1:lbd_counter=:lca=d__Bacteria:lca_tree=d__Bacteria:name=N80762:ref_name_counter=],((GB_GCA_003249275.1_protein.faa_QKJO01000049.1_3@PF00015_full_PFAM.1.303.392:0.298917[&&NHX:Type=GTDB:gtdb_class=c__Spirochaetia:gtdb_domain=d__Bacteria:gtdb_family=f__Spirochaetaceae_B:gtdb_genus=g__Oceanispirochaeta:gtdb_order=o__Spirochaetales_E:gtdb_phylum=p__Spirochaetota:gtdb_species=s__Oceanispirochaeta sp003249275:species=d__Bacteria_p__Spirochaetota_c__Spirochaetia_o__Spirochaetales_E_f__Spirochaetaceae_B_g__Oceanispirochaeta_s__Oceanispirochaeta sp003249275],GB_GCA_002408085.1_protein.faa_DHQL01000003.1_80@PF00015_full_PFAM.1.304.396:0.228443[&&NHX:Type=GTDB:gtdb_class=c__Spirochaetia:gtdb_domain=d__Bacteria:gtdb_family=f__Spirochaetaceae_B:gtdb_genus=g__Oceanispirochaeta:gtdb_order=o__Spirochaetales_E:gtdb_phylum=p__Spirochaetota:gtdb_species=s__Oceanispirochaeta sp002408085:species=d__Bacteria_p__Spirochaetota_c__Spirochaetia_o__Spirochaetales_E_f__Spirochaetaceae_B_g__Oceanispirochaeta_s__Oceanispirochaeta sp002408085])0.995:1.11457[&&NHX:Sample_counter=:Type_counter=GTDB--2:capture_class_counter=:capture_domain_counter=:capture_family_counter=:capture_genus_counter=:capture_order_counter=:capture_phylum_counter=:capture_species_counter=:evoltype=D:gtdb_class_counter=c__Spirochaetia--2:gtdb_domain_counter=d__Bacteria--2:gtdb_family_counter=f__Spirochaetaceae_B--2:gtdb_genus_counter=g__Oceanispirochaeta--2:gtdb_order_counter=o__Spirochaetales_E--2:gtdb_phylum_counter=p__Spirochaetota--2:gtdb_species_counter=s__Oceanispirochaeta sp002408085--1||s__Oceanispirochaeta sp003249275--1:heptad_counter=:lbd_counter=:lca=d__Bacteria:lca_tree=g__Oceanispirochaeta:name=N80765:ref_name_counter=],(GB_GCA_003818675.1_protein.faa_RPPD01000525.1_3@PF00015_full_PFAM.1.8.87:1.11431[&&NHX:Type=GTDB:gtdb_class=c__Spirochaetia:gtdb_domain=d__Bacteria:gtdb_family=f__RPPD01:gtdb_genus=g__RPPD01:gtdb_order=o__SZUA-6:gtdb_phylum=p__Spirochaetota:gtdb_species=s__RPPD01 sp003818675:species=d__Bacteria_p__Spirochaetota_c__Spirochaetia_o__SZUA-6_f__RPPD01_g__RPPD01_s__RPPD01 sp003818675],(GB_GCA_011046055.1_protein.faa_DSBN01000385.1_9@PF00015_full_PFAM.1.390.479:1.19614[&&NHX:Type=GTDB:gtdb_class=c__Spirochaetia:gtdb_domain=d__Bacteria:gtdb_family=f__Sediminispirochaetaceae:gtdb_genus=g__DSBN01:gtdb_order=o__DSM-16054:gtdb_phylum=p__Spirochaetota:gtdb_species=s__DSBN01 sp011046055:species=d__Bacteria_p__Spirochaetota_c__Spirochaetia_o__DSM-16054_f__Sediminispirochaetaceae_g__DSBN01_s__DSBN01 sp011046055],(GB_GCA_011046055.1_protein.faa_DSBN01000072.1_3@PF00015_full_PFAM.1.30.121:5e-09[&&NHX:Type=GTDB:gtdb_class=c__Spirochaetia:gtdb_domain=d__Bacteria:gtdb_family=f__Sediminispirochaetaceae:gtdb_genus=g__DSBN01:gtdb_order=o__DSM-16054:gtdb_phylum=p__Spirochaetota:gtdb_species=s__DSBN01 sp011046055:heptad=MCP-36H:species=d__Bacteria_p__Spirochaetota_c__Spirochaetia_o__DSM-16054_f__Sediminispirochaetaceae_g__DSBN01_s__DSBN01 sp011046055],GB_GCA_003552185.1_protein.faa_PUOW01000176.1_1@PF00015_full_PFAM.1.277.361:0.570101[&&NHX:Type=GTDB:gtdb_class=c__Spirochaetia:gtdb_domain=d__Bacteria:gtdb_family=f__SLAA01:gtdb_genus=g__B1Sed10-166:gtdb_order=o__DSM-27196:gtdb_phylum=p__Spirochaetota:gtdb_species=s__B1Sed10-166 sp003552185:heptad=MCP-48H:species=d__Bacteria_p__Spirochaetota_c__Spirochaetia_o__DSM-27196_f__SLAA01_g__B1Sed10-166_s__B1Sed10-166 sp003552185])0.974:0.837787[&&NHX:Sample_counter=:Type_counter=GTDB--2:capture_class_counter=:capture_domain_counter=:capture_family_counter=:capture_genus_counter=:capture_order_counter=:capture_phylum_counter=:capture_species_counter=:evoltype=D:gtdb_class_counter=c__Spirochaetia--2:gtdb_domain_counter=d__Bacteria--2:gtdb_family_counter=f__SLAA01--1||f__Sediminispirochaetaceae--1:gtdb_genus_counter=g__B1Sed10-166--1||g__DSBN01--1:gtdb_order_counter=o__DSM-16054--1||o__DSM-27196--1:gtdb_phylum_counter=p__Spirochaetota--2:gtdb_species_counter=s__B1Sed10-166 sp003552185--1||s__DSBN01 sp011046055--1:heptad_counter=MCP-36H--1||MCP-48H--1:lbd_counter=:lca=d__Bacteria:lca_tree=c__Spirochaetia:name=N80770:ref_name_counter=])0.84:0.462077[&&NHX:Sample_counter=:Type_counter=GTDB--3:capture_class_counter=:capture_domain_counter=:capture_family_counter=:capture_genus_counter=:capture_order_counter=:capture_phylum_counter=:capture_species_counter=:evoltype=D:gtdb_class_counter=c__Spirochaetia--3:gtdb_domain_counter=d__Bacteria--3:gtdb_family_counter=f__SLAA01--1||f__Sediminispirochaetaceae--2:gtdb_genus_counter=g__B1Sed10-166--1||g__DSBN01--2:gtdb_order_counter=o__DSM-16054--2||o__DSM-27196--1:gtdb_phylum_counter=p__Spirochaetota--3:gtdb_species_counter=s__B1Sed10-166 sp003552185--1||s__DSBN01 sp011046055--2:heptad_counter=MCP-36H--1||MCP-48H--1:lbd_counter=:lca=d__Bacteria:lca_tree=c__Spirochaetia:name=N80771:ref_name_counter=])0.326:0.0996954[&&NHX:Sample_counter=:Type_counter=GTDB--4:capture_class_counter=:capture_domain_counter=:capture_family_counter=:capture_genus_counter=:capture_order_counter=:capture_phylum_counter=:capture_species_counter=:evoltype=D:gtdb_class_counter=c__Spirochaetia--4:gtdb_domain_counter=d__Bacteria--4:gtdb_family_counter=f__RPPD01--1||f__SLAA01--1||f__Sediminispirochaetaceae--2:gtdb_genus_counter=g__B1Sed10-166--1||g__DSBN01--2||g__RPPD01--1:gtdb_order_counter=o__DSM-16054--2||o__DSM-27196--1||o__SZUA-6--1:gtdb_phylum_counter=p__Spirochaetota--4:gtdb_species_counter=s__B1Sed10-166 sp003552185--1||s__DSBN01 sp011046055--2||s__RPPD01 sp003818675--1:heptad_counter=MCP-36H--1||MCP-48H--1:lbd_counter=:lca=d__Bacteria:lca_tree=c__Spirochaetia:name=N80772:ref_name_counter=])0.905:0.401705[&&NHX:Sample_counter=:Type_counter=GTDB--6:capture_class_counter=:capture_domain_counter=:capture_family_counter=:capture_genus_counter=:capture_order_counter=:capture_phylum_counter=:capture_species_counter=:evoltype=D:gtdb_class_counter=c__Spirochaetia--6:gtdb_domain_counter=d__Bacteria--6:gtdb_family_counter=f__RPPD01--1||f__SLAA01--1||f__Sediminispirochaetaceae--2||f__Spirochaetaceae_B--2:gtdb_genus_counter=g__B1Sed10-166--1||g__DSBN01--2||g__Oceanispirochaeta--2||g__RPPD01--1:gtdb_order_counter=o__DSM-16054--2||o__DSM-27196--1||o__SZUA-6--1||o__Spirochaetales_E--2:gtdb_phylum_counter=p__Spirochaetota--6:gtdb_species_counter=s__B1Sed10-166 sp003552185--1||s__DSBN01 sp011046055--2||s__Oceanispirochaeta sp002408085--1||s__Oceanispirochaeta sp003249275--1||s__RPPD01 sp003818675--1:heptad_counter=MCP-36H--1||MCP-48H--1:lbd_counter=:lca=d__Bacteria:lca_tree=c__Spirochaetia:name=N80773:ref_name_counter=])0.797:0.116016[&&NHX:Sample_counter=:Type_counter=GTDB--16:capture_class_counter=:capture_domain_counter=:capture_family_counter=:capture_genus_counter=:capture_order_counter=:capture_phylum_counter=:capture_species_counter=:evoltype=D:gtdb_class_counter=c__Campylobacteria--1||c__Desulfovibrionia--1||c__Moduliflexia--3||c__Nanoarchaeia--1||c__SAR324--1||c__Spirochaetia--7||c__Thermodesulfovibrionia--1||c__UBA9217--1:gtdb_domain_counter=d__Archaea--1||d__Bacteria--15:gtdb_family_counter=f__BMS3Bbin05--1||f__DSSU01--1||f__DSVV01--1||f__Desulfovibrionaceae--1||f__Moduliflexaceae--2||f__Nautiliaceae--1||f__RPPD01--1||f__SLAA01--1||f__Sediminispirochaetaceae--2||f__Spirochaetaceae_B--2||f__Treponemataceae--1||f__UBA9217--1||f__XYD2-FULL-50-16--1:gtdb_genus_counter=g__B1Sed10-166--1||g__BMS3Bbin05--1||g__DSBN01--2||g__DSSU01--1||g__GCA-002401295--1||g__JABHXF01--1||g__Lebetimonas--1||g__Moduliflexus--1||g__Oceanispirochaeta--2||g__Pseudodesulfovibrio--1||g__RPPD01--1||g__Treponema_D--1||g__UBA9217--1||g__Vecturithrix--1:gtdb_order_counter=o__DSM-16054--2||o__DSM-27196--1||o__Desulfovibrionales--1||o__Moduliflexales--3||o__Nautiliales--1||o__SZUA-6--1||o__Spirochaetales_E--2||o__Thermodesulfovibrionales--1||o__Treponematales--1||o__UBA9217--1||o__Woesearchaeales--1||o__XYD2-FULL-50-16--1:gtdb_phylum_counter=p__Campylobacterota--1||p__Desulfobacterota_I--1||p__Moduliflexota--3||p__Nanoarchaeota--1||p__Nitrospirota--2||p__SAR324--1||p__Spirochaetota--7:gtdb_species_counter=s__B1Sed10-166 sp003552185--1||s__BMS3Bbin05 sp002897855--1||s__DSBN01 sp011046055--2||s__DSSU01 sp011330975--1||s__GCA-002401295 sp002401295--1||s__JABHXF01 sp018661705--1||s__Lebetimonas natsushimae--1||s__Moduliflexus flocculans--1||s__Oceanispirochaeta sp002408085--1||s__Oceanispirochaeta sp003249275--1||s__Pseudodesulfovibrio brasiliensis--1||s__RPPD01 sp003818675--1||s__Treponema_D succinifaciens--1||s__UBA9217 sp003454665--1||s__Vecturithrix granuli--1:heptad_counter=MCP-36H--1||MCP-40H--1||MCP-44H--6||MCP-48H--1||MCP-64H--1:lbd_counter=:lca=d__Bacteria:lca_tree=d__Bacteria:name=N80774:ref_name_counter=])0.449:0.0345385[&&NHX:Sample_counter=:Type_counter=GTDB--63:capture_class_counter=:capture_domain_counter=:capture_family_counter=:capture_genus_counter=:capture_order_counter=:capture_phylum_counter=:capture_species_counter=:evoltype=D:gtdb_class_counter=c__Bacilli--1||c__Campylobacteria--1||c__Clostridia--9||c__Desulfovibrionia--1||c__Fusobacteriia--1||c__Gammaproteobacteria--23||c__Limnochordia--7||c__Moduliflexia--3||c__Myxococcia--1||c__Nanoarchaeia--1||c__Polyangia--1||c__SAR324--1||c__Spirochaetia--8||c__Thermodesulfovibrionia--1||c__UBA9217--1||c__Vampirovibrionia--1||c__Verrucomicrobiae--2:gtdb_domain_counter=d__Archaea--1||d__Bacteria--62:gtdb_family_counter=f__Amphibacillaceae--1||f__B32-G16--1||f__BMS3Bbin05--1||f__Chromobacteriaceae--3||f__DSSU01--1||f__DSVV01--1||f__Desulfovibrionaceae--1||f__Fusobacteriaceae--1||f__JAAYKL01--1||f__JACDHS01--1||f__Lachnospiraceae--9||f__Marinomonadaceae--17||f__Moduliflexaceae--2||f__Nautiliaceae--1||f__Opitutaceae--1||f__RPPD01--1||f__SLAA01--1||f__SLRQ01--1||f__Sediminispirochaetaceae--2||f__Spirochaetaceae_B--2||f__Treponemataceae--1||f__UBA9217--1||f__Vampirovibrionaceae--1||f__Vibrionaceae--3||f__XYD2-FULL-50-16--1||f__ZCTH02-B6--7:gtdb_genus_counter=g__Acetatifactor--3||g__Agathobacter--1||g__B1Sed10-166--1||g__B32-G16--1||g__BMS3Bbin05--1||g__Butyrivibrio_A--1||g__Chromobacterium--2||g__DSBN01--2||g__DSSU01--1||g__ER46--1||g__GCA-002401295--1||g__Hypnocyclicus--1||g__JABHXF01--1||g__JACDHS01--1||g__JACDOI01--1||g__JADJRF01--1||g__JAFGVO01--1||g__Lebetimonas--1||g__Marinomonas--17||g__Moduliflexus--1||g__Oceanispirochaeta--2||g__Pseudodesulfovibrio--1||g__RPPD01--1||g__RUG115--1||g__SKWY01--1||g__STGJ01--1||g__Terribacillus--1||g__Treponema_D--1||g__UBA3282--1||g__UBA9217--1||g__Vecturithrix--1||g__Vibrio--3||g__XBB2008--2||g__ZC3RG10--5||g__ZCTH02-B6--1:gtdb_order_counter=o__Bacillales_D--1||o__Burkholderiales--3||o__DSM-16054--2||o__DSM-27196--1||o__Desulfovibrionales--1||o__Enterobacterales--3||o__Fusobacteriales--1||o__JAAYKL01--1||o__Lachnospirales--9||o__Limnochordales_A--7||o__Moduliflexales--3||o__Nautiliales--1||o__Opitutales--1||o__Pedosphaerales--1||o__Pseudomonadales--17||o__SLRQ01--1||o__SPDA01--1||o__SZUA-6--1||o__Spirochaetales_E--2||o__Thermodesulfovibrionales--1||o__Treponematales--1||o__UBA9217--1||o__Vampirovibrionales--1||o__Woesearchaeales--1||o__XYD2-FULL-50-16--1:gtdb_phylum_counter=p__Campylobacterota--1||p__Cyanobacteria--1||p__Desulfobacterota_I--1||p__Firmicutes--1||p__Firmicutes_A--9||p__Firmicutes_G--7||p__Fusobacteriota--1||p__Moduliflexota--3||p__Myxococcota--2||p__Nanoarchaeota--1||p__Nitrospirota--2||p__Proteobacteria--23||p__SAR324--1||p__Spirochaetota--8||p__Verrucomicrobiota--2:gtdb_species_counter=s__Acetatifactor sp016303085--1||s__Acetatifactor sp017624175--1||s__Acetatifactor sp902766425--1||s__Agathobacter sp905209075--1||s__B1Sed10-166 sp003552185--1||s__B32-G16 sp003645645--1||s__BMS3Bbin05 sp002897855--1||s__Butyrivibrio_A crossotus--1||s__Chromobacterium phragmitis--1||s__Chromobacterium sp002924365--1||s__DSBN01 sp011046055--2||s__DSSU01 sp011330975--1||s__ER46 sp011525695--1||s__GCA-002401295 sp002401295--1||s__Hypnocyclicus thermotrophus--1||s__JABHXF01 sp018661705--1||s__JACDHS01 sp013820875--1||s__JACDOI01 sp017656145--1||s__JADJRF01 sp016712355--1||s__JAFGVO01 sp016937935--1||s__Lebetimonas natsushimae--1||s__Marinomonas balearica--1||s__Marinomonas communis--1||s__Marinomonas gallaica--1||s__Marinomonas ostreistagni--1||s__Marinomonas ostreistagni_A--1||s__Marinomonas piezotolerans--1||s__Marinomonas polaris--1||s__Marinomonas pollencensis--1||s__Marinomonas primoryensis--1||s__Marinomonas sp000017285--1||s__Marinomonas sp000153025--1||s__Marinomonas sp004352855--1||s__Marinomonas sp006385675--1||s__Marinomonas sp012584435--1||s__Marinomonas spartinae--1||s__Marinomonas spartinae_A--2||s__Moduliflexus flocculans--1||s__Oceanispirochaeta sp002408085--1||s__Oceanispirochaeta sp003249275--1||s__Pseudodesulfovibrio brasiliensis--1||s__RPPD01 sp003818675--1||s__RUG115 sp910578885--1||s__SKWY01 sp007128675--1||s__STGJ01 sp004919095--1||s__Terribacillus aidingensis--1||s__Treponema_D succinifaciens--1||s__UBA3282 sp002492525--1||s__UBA9217 sp003454665--1||s__Vecturithrix granuli--1||s__Vibrio aquaticus--1||s__Vibrio sinaloensis--1||s__Vibrio vulnificus--1||s__XBB2008 sp017450485--1||s__XBB2008 sp905234595--1||s__ZC3RG10 sp003387805--3||s__ZC3RG10 sp017577945--2||s__ZCTH02-B6 sp002159155--1:heptad_counter=MCP-36H--1||MCP-40H--22||MCP-44H--24||MCP-48H--1||MCP-52H--4||MCP-58H--1||MCP-64H--1:lbd_counter=:lca=d__Bacteria:lca_tree=d__Bacteria:name=N80775:ref_name_counter=],GB_GCA_018433015.1_protein.faa_JAHDSB010000082.1_30@PF00015_full_PFAM.1.502.582:1.57172[&&NHX:Type=GTDB:gtdb_class=c__Peptococcia:gtdb_domain=d__Bacteria:gtdb_family=f__DRI-13:gtdb_genus=g__SV3-B141:gtdb_order=o__DRI-13:gtdb_phylum=p__Firmicutes_B:gtdb_species=s__SV3-B141 sp018433015:heptad=MCP-44H:species=d__Bacteria_p__Firmicutes_B_c__Peptococcia_o__DRI-13_f__DRI-13_g__SV3-B141_s__SV3-B141 sp018433015])0.632:0.0229411[&&NHX:Sample_counter=:Type_counter=GTDB--64:capture_class_counter=:capture_domain_counter=:capture_family_counter=:capture_genus_counter=:capture_order_counter=:capture_phylum_counter=:capture_species_counter=:evoltype=D:gtdb_class_counter=c__Bacilli--1||c__Campylobacteria--1||c__Clostridia--9||c__Desulfovibrionia--1||c__Fusobacteriia--1||c__Gammaproteobacteria--23||c__Limnochordia--7||c__Moduliflexia--3||c__Myxococcia--1||c__Nanoarchaeia--1||c__Peptococcia--1||c__Polyangia--1||c__SAR324--1||c__Spirochaetia--8||c__Thermodesulfovibrionia--1||c__UBA9217--1||c__Vampirovibrionia--1||c__Verrucomicrobiae--2:gtdb_domain_counter=d__Archaea--1||d__Bacteria--63:gtdb_family_counter=f__Amphibacillaceae--1||f__B32-G16--1||f__BMS3Bbin05--1||f__Chromobacteriaceae--3||f__DRI-13--1||f__DSSU01--1||f__DSVV01--1||f__Desulfovibrionaceae--1||f__Fusobacteriaceae--1||f__JAAYKL01--1||f__JACDHS01--1||f__Lachnospiraceae--9||f__Marinomonadaceae--17||f__Moduliflexaceae--2||f__Nautiliaceae--1||f__Opitutaceae--1||f__RPPD01--1||f__SLAA01--1||f__SLRQ01--1||f__Sediminispirochaetaceae--2||f__Spirochaetaceae_B--2||f__Treponemataceae--1||f__UBA9217--1||f__Vampirovibrionaceae--1||f__Vibrionaceae--3||f__XYD2-FULL-50-16--1||f__ZCTH02-B6--7:gtdb_genus_counter=g__Acetatifactor--3||g__Agathobacter--1||g__B1Sed10-166--1||g__B32-G16--1||g__BMS3Bbin05--1||g__Butyrivibrio_A--1||g__Chromobacterium--2||g__DSBN01--2||g__DSSU01--1||g__ER46--1||g__GCA-002401295--1||g__Hypnocyclicus--1||g__JABHXF01--1||g__JACDHS01--1||g__JACDOI01--1||g__JADJRF01--1||g__JAFGVO01--1||g__Lebetimonas--1||g__Marinomonas--17||g__Moduliflexus--1||g__Oceanispirochaeta--2||g__Pseudodesulfovibrio--1||g__RPPD01--1||g__RUG115--1||g__SKWY01--1||g__STGJ01--1||g__SV3-B141--1||g__Terribacillus--1||g__Treponema_D--1||g__UBA3282--1||g__UBA9217--1||g__Vecturithrix--1||g__Vibrio--3||g__XBB2008--2||g__ZC3RG10--5||g__ZCTH02-B6--1:gtdb_order_counter=o__Bacillales_D--1||o__Burkholderiales--3||o__DRI-13--1||o__DSM-16054--2||o__DSM-27196--1||o__Desulfovibrionales--1||o__Enterobacterales--3||o__Fusobacteriales--1||o__JAAYKL01--1||o__Lachnospirales--9||o__Limnochordales_A--7||o__Moduliflexales--3||o__Nautiliales--1||o__Opitutales--1||o__Pedosphaerales--1||o__Pseudomonadales--17||o__SLRQ01--1||o__SPDA01--1||o__SZUA-6--1||o__Spirochaetales_E--2||o__Thermodesulfovibrionales--1||o__Treponematales--1||o__UBA9217--1||o__Vampirovibrionales--1||o__Woesearchaeales--1||o__XYD2-FULL-50-16--1:gtdb_phylum_counter=p__Campylobacterota--1||p__Cyanobacteria--1||p__Desulfobacterota_I--1||p__Firmicutes--1||p__Firmicutes_A--9||p__Firmicutes_B--1||p__Firmicutes_G--7||p__Fusobacteriota--1||p__Moduliflexota--3||p__Myxococcota--2||p__Nanoarchaeota--1||p__Nitrospirota--2||p__Proteobacteria--23||p__SAR324--1||p__Spirochaetota--8||p__Verrucomicrobiota--2:gtdb_species_counter=s__Acetatifactor sp016303085--1||s__Acetatifactor sp017624175--1||s__Acetatifactor sp902766425--1||s__Agathobacter sp905209075--1||s__B1Sed10-166 sp003552185--1||s__B32-G16 sp003645645--1||s__BMS3Bbin05 sp002897855--1||s__Butyrivibrio_A crossotus--1||s__Chromobacterium phragmitis--1||s__Chromobacterium sp002924365--1||s__DSBN01 sp011046055--2||s__DSSU01 sp011330975--1||s__ER46 sp011525695--1||s__GCA-002401295 sp002401295--1||s__Hypnocyclicus thermotrophus--1||s__JABHXF01 sp018661705--1||s__JACDHS01 sp013820875--1||s__JACDOI01 sp017656145--1||s__JADJRF01 sp016712355--1||s__JAFGVO01 sp016937935--1||s__Lebetimonas natsushimae--1||s__Marinomonas balearica--1||s__Marinomonas communis--1||s__Marinomonas gallaica--1||s__Marinomonas ostreistagni--1||s__Marinomonas ostreistagni_A--1||s__Marinomonas piezotolerans--1||s__Marinomonas polaris--1||s__Marinomonas pollencensis--1||s__Marinomonas primoryensis--1||s__Marinomonas sp000017285--1||s__Marinomonas sp000153025--1||s__Marinomonas sp004352855--1||s__Marinomonas sp006385675--1||s__Marinomonas sp012584435--1||s__Marinomonas spartinae--1||s__Marinomonas spartinae_A--2||s__Moduliflexus flocculans--1||s__Oceanispirochaeta sp002408085--1||s__Oceanispirochaeta sp003249275--1||s__Pseudodesulfovibrio brasiliensis--1||s__RPPD01 sp003818675--1||s__RUG115 sp910578885--1||s__SKWY01 sp007128675--1||s__STGJ01 sp004919095--1||s__SV3-B141 sp018433015--1||s__Terribacillus aidingensis--1||s__Treponema_D succinifaciens--1||s__UBA3282 sp002492525--1||s__UBA9217 sp003454665--1||s__Vecturithrix granuli--1||s__Vibrio aquaticus--1||s__Vibrio sinaloensis--1||s__Vibrio vulnificus--1||s__XBB2008 sp017450485--1||s__XBB2008 sp905234595--1||s__ZC3RG10 sp003387805--3||s__ZC3RG10 sp017577945--2||s__ZCTH02-B6 sp002159155--1:heptad_counter=MCP-36H--1||MCP-40H--22||MCP-44H--25||MCP-48H--1||MCP-52H--4||MCP-58H--1||MCP-64H--1:lbd_counter=:lca=d__Bacteria:lca_tree=d__Bacteria:name=N80777:ref_name_counter=])0.671:0.0338211[&&NHX:Sample_counter=rhiztom1--2||rhiztom3--4:Type_counter=GTDB--72||capture--6:besthit_avg=83.1:besthit_max=86.1:besthit_min=77.9:besthit_std=4.52106182218292:besthit_sum=249.29999999999998:bitscore_avg=163.33333333333334:bitscore_max=173.0:bitscore_min=153.0:bitscore_std=10.016652800877813:bitscore_sum=490.0:capture_class_counter=c__Alphaproteobacteria--2||c__Gammaproteobacteria--2||c__Halobacteria--1||c__Spirochaetia--1:capture_domain_counter=d__Archaea--1||d__Bacteria--5:capture_family_counter=f__Burkholderiaceae--1||f__Natrialbaceae--1||f__Rhizobiaceae--2||f__Treponemataceae--1||f__Vibrionaceae--1:capture_genus_counter=g__Massilia--1||g__Natrinema--1||g__Rhizobium--2||g__Treponema_D--1||g__Vibrio--1:capture_order_counter=o__Burkholderiales--1||o__Enterobacterales--1||o__Halobacteriales--1||o__Rhizobiales--2||o__Treponematales--1:capture_phylum_counter=p__Halobacteriota--1||p__Proteobacteria--4||p__Spirochaetota--1:capture_species_counter=s__Massilia sp003484545--1||s__Natrinema sp005938085--1||s__Rhizobium sp900468625--2||s__Treponema_D sp017412405--1||s__Vibrio tubiashii--1:evalue_avg=1.5266920616666668e-48:evalue_max=4.58e-48:evalue_min=1.85e-55:evalue_std=2.6442422404450755e-48:evalue_sum=4.5800761850000005e-48:gapopen_avg=0.0:gapopen_max=0.0:gapopen_min=0.0:gapopen_std=0.0:gapopen_sum=0.0:gtdb_class_counter=c__Bacilli--2||c__Campylobacteria--1||c__Clostridia--10||c__Desulfovibrionia--1||c__Fusobacteriia--1||c__Gammaproteobacteria--24||c__Limnochordia--7||c__Moduliflexia--3||c__Myxococcia--1||c__Nanoarchaeia--1||c__Negativicutes--2||c__Peptococcia--1||c__Polyangia--2||c__SAR324--1||c__Spirochaetia--8||c__Thermodesulfovibrionia--2||c__UBA2968--1||c__UBA9217--1||c__Vampirovibrionia--1||c__Verrucomicrobiae--2:gtdb_domain_counter=d__Archaea--1||d__Bacteria--71:gtdb_family_counter=f__Amphibacillaceae--1||f__B32-G16--1||f__BMS3Bbin05--1||f__Chromobacteriaceae--3||f__DRI-13--1||f__DSSU01--1||f__DSVV01--1||f__Desulfovibrionaceae--1||f__Fusobacteriaceae--1||f__JAAYKL01--1||f__JACDHS01--1||f__Lachnospiraceae--9||f__Marinomonadaceae--17||f__Moduliflexaceae--2||f__Nautiliaceae--1||f__Opitutaceae--1||f__Polyangiaceae--1||f__RPPD01--1||f__SLAA01--1||f__SLRQ01--1||f__Salisediminibacteriaceae--1||f__Sediminispirochaetaceae--2||f__Selenomonadaceae--2||f__Spirochaetaceae_B--2||f__Thiohalomonadaceae--1||f__Treponemataceae--1||f__UBA4821--1||f__UBA6898--1||f__UBA8231--1||f__UBA9217--1||f__Vampirovibrionaceae--1||f__Vibrionaceae--3||f__XYD2-FULL-50-16--1||f__ZCTH02-B6--7:gtdb_genus_counter=g__Acetatifactor--3||g__Agathobacter--1||g__B1Sed10-166--1||g__B32-G16--1||g__BMS3Bbin05--1||g__Butyrivibrio_A--1||g__CAITNQ01--1||g__Chromobacterium--2||g__DSBN01--2||g__DSSU01--1||g__ER46--1||g__GCA-002401295--1||g__GWC2-42-7--1||g__Hypnocyclicus--1||g__JABHXF01--1||g__JACDHS01--1||g__JACDOI01--1||g__JADFYS01--1||g__JADJRF01--1||g__JAFGVO01--1||g__Lebetimonas--1||g__Marinomonas--17||g__Moduliflexus--1||g__NIC37A-2--1||g__Oceanispirochaeta--2||g__Pseudodesulfovibrio--1||g__RPPD01--1||g__RUG115--1||g__SKWY01--1||g__STGJ01--1||g__SV3-B141--1||g__Salisediminibacterium--1||g__Selenomonas_C--2||g__Terribacillus--1||g__Treponema_D--1||g__UBA3282--1||g__UBA4821--1||g__UBA9217--1||g__Vecturithrix--1||g__Vibrio--3||g__XBB2008--2||g__ZC3RG10--5||g__ZCTH02-B6--1:gtdb_order_counter=o__Acetivibrionales--1||o__Bacillales_D--1||o__Bacillales_H--1||o__Burkholderiales--3||o__DRI-13--1||o__DSM-16054--2||o__DSM-27196--1||o__Desulfovibrionales--1||o__Enterobacterales--3||o__Fusobacteriales--1||o__JAAYKL01--1||o__Lachnospirales--9||o__Limnochordales_A--7||o__Moduliflexales--3||o__Nautiliales--1||o__Opitutales--1||o__Pedosphaerales--1||o__Polyangiales--1||o__Pseudomonadales--17||o__SLRQ01--1||o__SPDA01--1||o__SZUA-6--1||o__Selenomonadales--2||o__Spirochaetales_E--2||o__Thermodesulfovibrionales--2||o__Thiohalomonadales--1||o__Treponematales--1||o__UBA8231--1||o__UBA9217--1||o__Vampirovibrionales--1||o__Woesearchaeales--1||o__XYD2-FULL-50-16--1:gtdb_phylum_counter=p__Campylobacterota--1||p__Cyanobacteria--1||p__Desulfobacterota_I--1||p__Firmicutes--2||p__Firmicutes_A--10||p__Firmicutes_B--1||p__Firmicutes_C--2||p__Firmicutes_G--7||p__Fusobacteriota--1||p__Latescibacterota--1||p__Moduliflexota--3||p__Myxococcota--3||p__Nanoarchaeota--1||p__Nitrospirota--3||p__Proteobacteria--24||p__SAR324--1||p__Spirochaetota--8||p__Verrucomicrobiota--2:gtdb_species_counter=s__Acetatifactor sp016303085--1||s__Acetatifactor sp017624175--1||s__Acetatifactor sp902766425--1||s__Agathobacter sp905209075--1||s__B1Sed10-166 sp003552185--1||s__B32-G16 sp003645645--1||s__BMS3Bbin05 sp002897855--1||s__Butyrivibrio_A crossotus--1||s__CAITNQ01 sp903893785--1||s__Chromobacterium phragmitis--1||s__Chromobacterium sp002924365--1||s__DSBN01 sp011046055--2||s__DSSU01 sp011330975--1||s__ER46 sp011525695--1||s__GCA-002401295 sp002401295--1||s__GWC2-42-7 sp001803645--1||s__Hypnocyclicus thermotrophus--1||s__JABHXF01 sp018661705--1||s__JACDHS01 sp013820875--1||s__JACDOI01 sp017656145--1||s__JADFYS01 sp015231435--1||s__JADJRF01 sp016712355--1||s__JAFGVO01 sp016937935--1||s__Lebetimonas natsushimae--1||s__Marinomonas balearica--1||s__Marinomonas communis--1||s__Marinomonas gallaica--1||s__Marinomonas ostreistagni--1||s__Marinomonas ostreistagni_A--1||s__Marinomonas piezotolerans--1||s__Marinomonas polaris--1||s__Marinomonas pollencensis--1||s__Marinomonas primoryensis--1||s__Marinomonas sp000017285--1||s__Marinomonas sp000153025--1||s__Marinomonas sp004352855--1||s__Marinomonas sp006385675--1||s__Marinomonas sp012584435--1||s__Marinomonas spartinae--1||s__Marinomonas spartinae_A--2||s__Moduliflexus flocculans--1||s__NIC37A-2 sp012514535--1||s__Oceanispirochaeta sp002408085--1||s__Oceanispirochaeta sp003249275--1||s__Pseudodesulfovibrio brasiliensis--1||s__RPPD01 sp003818675--1||s__RUG115 sp910578885--1||s__SKWY01 sp007128675--1||s__STGJ01 sp004919095--1||s__SV3-B141 sp018433015--1||s__Salisediminibacterium selenitireducens--1||s__Selenomonas_C bovis--1||s__Selenomonas_C sp002351185--1||s__Terribacillus aidingensis--1||s__Treponema_D succinifaciens--1||s__UBA3282 sp002492525--1||s__UBA4821 sp002402315--1||s__UBA9217 sp003454665--1||s__Vecturithrix granuli--1||s__Vibrio aquaticus--1||s__Vibrio sinaloensis--1||s__Vibrio vulnificus--1||s__XBB2008 sp017450485--1||s__XBB2008 sp905234595--1||s__ZC3RG10 sp003387805--3||s__ZC3RG10 sp017577945--2||s__ZCTH02-B6 sp002159155--1:heptad_counter=MCP-36H--1||MCP-40H--28||MCP-44H--28||MCP-48H--1||MCP-52H--4||MCP-58H--1||MCP-64H--3:lbd_counter=:lca_tree=d__Bacteria:length_avg=110.0:length_max=115.0:length_min=102.0:length_std=7.0:length_sum=330.0:mismatch_avg=18.666666666666668:mismatch_max=25.0:mismatch_min=15.0:mismatch_std=5.507570547286102:mismatch_sum=56.0:name=N80778:qcovhsp_avg=99.36666666666667:qcovhsp_max=100.0:qcovhsp_min=99.0:qcovhsp_std=0.5507570547286116:qcovhsp_sum=298.1:qend_avg=110.33333333333333:qend_max=115.0:qend_min=102.0:qend_std=7.234178138070236:qend_sum=331.0:qstart_avg=1.3333333333333333:qstart_max=2.0:qstart_min=1.0:qstart_std=0.5773502691896257:qstart_sum=4.0:ref_name_counter=RS_GCF_011682145.1_protein.faa_NZ_WHJH01000007.1_56@PF00015_full_PFAM.394.587--1||RS_GCF_014352855.1_protein.faa_NZ_CP060697.1_197@PF00015_full_PFAM.86.304--1||RS_GCF_900111995.1_protein.faa_NZ_FOKF01000018.1_52@PF00015_full_PFAM.344.523--1:scovhsp_avg=56.1:scovhsp_max=58.5:scovhsp_min=52.8:scovhsp_std=2.9546573405388328:scovhsp_sum=168.3:send_avg=164.66666666666666:send_max=174.0:send_min=157.0:send_std=8.621678104251709:send_sum=494.0:sstart_avg=55.666666666666664:sstart_max=62.0:sstart_min=49.0:sstart_std=6.506407098647712:sstart_sum=167.0],(((GB_GCA_015234045.1_protein.faa_JADFWU010000010.1_36@PF00015_full_PFAM.1.656.757:0.960831[&&NHX:Type=GTDB:gtdb_class=c__Magnetococcia:gtdb_domain=d__Bacteria:gtdb_family=f__JADFWU01:gtdb_genus=g__JADFWU01:gtdb_order=o__Magnetococcales:gtdb_phylum=p__Proteobacteria:gtdb_species=s__JADFWU01 sp015234045:heptad=MCP-58H:species=d__Bacteria_p__Proteobacteria_c__Magnetococcia_o__Magnetococcales_f__JADFWU01_g__JADFWU01_s__JADFWU01 sp015234045],((GB_GCA_902789785.1_protein.faa_CADAPR010000048.1_13@PF00015_full_PFAM.1.491.562:0[&&NHX:Type=GTDB:gtdb_class=c__Clostridia:gtdb_domain=d__Bacteria:gtdb_family=f__Lachnospiraceae:gtdb_genus=g__UBA1712:gtdb_order=o__Lachnospirales:gtdb_phylum=p__Firmicutes_A:gtdb_species=s__UBA1712 sp902789785:heptad=MCP-28H:species=d__Bacteria_p__Firmicutes_A_c__Clostridia_o__Lachnospirales_f__Lachnospiraceae_g__UBA1712_s__UBA1712 sp902789785],GB_GCA_017961385.1_protein.faa_JAGCXJ010000013.1_2@PF00015_full_PFAM.1.491.562:0[&&NHX:Type=GTDB:gtdb_class=c__Clostridia:gtdb_domain=d__Bacteria:gtdb_family=f__Lachnospiraceae:gtdb_genus=g__UBA1712:gtdb_order=o__Lachnospirales:gtdb_phylum=p__Firmicutes_A:gtdb_species=s__UBA1712 sp017961385:heptad=MCP-28H:species=d__Bacteria_p__Firmicutes_A_c__Clostridia_o__Lachnospirales_f__Lachnospiraceae_g__UBA1712_s__UBA1712 sp017961385]):1.44798[&&NHX:Sample_counter=:Type_counter=GTDB--2:capture_class_counter=:capture_domain_counter=:capture_family_counter=:capture_genus_counter=:capture_order_counter=:capture_phylum_counter=:capture_species_counter=:evoltype=D:gtdb_class_counter=c__Clostridia--2:gtdb_domain_counter=d__Bacteria--2:gtdb_family_counter=f__Lachnospiraceae--2:gtdb_genus_counter=g__UBA1712--2:gtdb_order_counter=o__Lachnospirales--2:gtdb_phylum_counter=p__Firmicutes_A--2:gtdb_species_counter=s__UBA1712 sp017961385--1||s__UBA1712 sp902789785--1:heptad_counter=MCP-28H--2:lbd_counter=:lca=d__Bacteria:lca_tree=g__UBA1712:name=N80782:ref_name_counter=],(RS_GCF_007991715.1_protein.faa_NZ_BJYW01000001.1_12@PF00015_full_PFAM.1.337.461:0.025725[&&NHX:Type=GTDB:gtdb_class=c__Bacilli:gtdb_domain=d__Bacteria:gtdb_family=f__Alicyclobacillaceae:gtdb_genus=g__Alicyclobacillus:gtdb_order=o__Alicyclobacillales:gtdb_phylum=p__Firmicutes:gtdb_species=s__Alicyclobacillus acidoterrestris_A:heptad=MCP-44H:species=d__Bacteria_p__Firmicutes_c__Bacilli_o__Alicyclobacillales_f__Alicyclobacillaceae_g__Alicyclobacillus_s__Alicyclobacillus acidoterrestris_A],RS_GCF_000444055.1_protein.faa_NZ_AURB01000188.1_12@PF00015_full_PFAM.1.289.421:5e-09[&&NHX:Type=GTDB:gtdb_class=c__Bacilli:gtdb_domain=d__Bacteria:gtdb_family=f__Alicyclobacillaceae:gtdb_genus=g__Alicyclobacillus:gtdb_order=o__Alicyclobacillales:gtdb_phylum=p__Firmicutes:gtdb_species=s__Alicyclobacillus acidoterrestris:heptad=MCP-44H:species=d__Bacteria_p__Firmicutes_c__Bacilli_o__Alicyclobacillales_f__Alicyclobacillaceae_g__Alicyclobacillus_s__Alicyclobacillus acidoterrestris])0.979:0.981403[&&NHX:Sample_counter=:Type_counter=GTDB--2:capture_class_counter=:capture_domain_counter=:capture_family_counter=:capture_genus_counter=:capture_order_counter=:capture_phylum_counter=:capture_species_counter=:evoltype=D:gtdb_class_counter=c__Bacilli--2:gtdb_domain_counter=d__Bacteria--2:gtdb_family_counter=f__Alicyclobacillaceae--2:gtdb_genus_counter=g__Alicyclobacillus--2:gtdb_order_counter=o__Alicyclobacillales--2:gtdb_phylum_counter=p__Firmicutes--2:gtdb_species_counter=s__Alicyclobacillus acidoterrestris--1||s__Alicyclobacillus acidoterrestris_A--1:heptad_counter=MCP-44H--2:lbd_counter=:lca=d__Bacteria:lca_tree=g__Alicyclobacillus:name=N80785:ref_name_counter=])0.527:0.336986[&&NHX:Sample_counter=:Type_counter=GTDB--4:capture_class_counter=:capture_domain_counter=:capture_family_counter=:capture_genus_counter=:capture_order_counter=:capture_phylum_counter=:capture_species_counter=:evoltype=D:gtdb_class_counter=c__Bacilli--2||c__Clostridia--2:gtdb_domain_counter=d__Bacteria--4:gtdb_family_counter=f__Alicyclobacillaceae--2||f__Lachnospiraceae--2:gtdb_genus_counter=g__Alicyclobacillus--2||g__UBA1712--2:gtdb_order_counter=o__Alicyclobacillales--2||o__Lachnospirales--2:gtdb_phylum_counter=p__Firmicutes--2||p__Firmicutes_A--2:gtdb_species_counter=s__Alicyclobacillus acidoterrestris--1||s__Alicyclobacillus acidoterrestris_A--1||s__UBA1712 sp017961385--1||s__UBA1712 sp902789785--1:heptad_counter=MCP-28H--2||MCP-44H--2:lbd_counter=:lca=d__Bacteria:lca_tree=d__Bacteria:name=N80786:ref_name_counter=])0.786:0.280361[&&NHX:Sample_counter=:Type_counter=GTDB--5:capture_class_counter=:capture_domain_counter=:capture_family_counter=:capture_genus_counter=:capture_order_counter=:capture_phylum_counter=:capture_species_counter=:evoltype=D:gtdb_class_counter=c__Bacilli--2||c__Clostridia--2||c__Magnetococcia--1:gtdb_domain_counter=d__Bacteria--5:gtdb_family_counter=f__Alicyclobacillaceae--2||f__JADFWU01--1||f__Lachnospiraceae--2:gtdb_genus_counter=g__Alicyclobacillus--2||g__JADFWU01--1||g__UBA1712--2:gtdb_order_counter=o__Alicyclobacillales--2||o__Lachnospirales--2||o__Magnetococcales--1:gtdb_phylum_counter=p__Firmicutes--2||p__Firmicutes_A--2||p__Proteobacteria--1:gtdb_species_counter=s__Alicyclobacillus acidoterrestris--1||s__Alicyclobacillus acidoterrestris_A--1||s__JADFWU01 sp015234045--1||s__UBA1712 sp017961385--1||s__UBA1712 sp902789785--1:heptad_counter=MCP-28H--2||MCP-44H--2||MCP-58H--1:lbd_counter=:lca=d__Bacteria:lca_tree=d__Bacteria:name=N80787:ref_name_counter=],((GB_GCA_015666175.1_protein.faa_JADPIE010000005.1_74@PF00015_full_PFAM.1.233.328:1.29636[&&NHX:Type=GTDB:gtdb_class=c__Halanaerobiia:gtdb_domain=d__Bacteria:gtdb_family=f__Halarsenatibacteraceae:gtdb_genus=g__SLSL01:gtdb_order=o__Halanaerobiales:gtdb_phylum=p__Firmicutes_F:gtdb_species=s__SLSL01 sp003552825:heptad=MCP-44H:species=d__Bacteria_p__Firmicutes_F_c__Halanaerobiia_o__Halanaerobiales_f__Halarsenatibacteraceae_g__SLSL01_s__SLSL01 sp003552825],((GB_GCA_002441125.1_protein.faa_DJVI01000008.1_16@PF00015_full_PFAM.1.499.564:1.04032[&&NHX:Type=GTDB:gtdb_class=c__32-111:gtdb_domain=d__Bacteria:gtdb_family=f__32-111:gtdb_genus=g__32-111:gtdb_order=o__32-111:gtdb_phylum=p__WOR-3:gtdb_species=s__32-111 sp002441125:heptad=MCP-44H:species=d__Bacteria_p__WOR-3_c__32-111_o__32-111_f__32-111_g__32-111_s__32-111 sp002441125],RS_GCF_002029235.1_protein.faa_NZ_MZGV01000045.1_24@PF00015_full_PFAM.1.359.439:1.2828[&&NHX:Type=GTDB:gtdb_class=c__Clostridia:gtdb_domain=d__Bacteria:gtdb_family=f__Clostridiaceae:gtdb_genus=g__Clostridium_AE:gtdb_order=o__Clostridiales:gtdb_phylum=p__Firmicutes_A:gtdb_species=s__Clostridium_AE oryzae:heptad=MCP-44H:species=d__Bacteria_p__Firmicutes_A_c__Clostridia_o__Clostridiales_f__Clostridiaceae_g__Clostridium_AE_s__Clostridium_AE oryzae])0.877:0.724422[&&NHX:Sample_counter=:Type_counter=GTDB--2:capture_class_counter=:capture_domain_counter=:capture_family_counter=:capture_genus_counter=:capture_order_counter=:capture_phylum_counter=:capture_species_counter=:evoltype=D:gtdb_class_counter=c__32-111--1||c__Clostridia--1:gtdb_domain_counter=d__Bacteria--2:gtdb_family_counter=f__32-111--1||f__Clostridiaceae--1:gtdb_genus_counter=g__32-111--1||g__Clostridium_AE--1:gtdb_order_counter=o__32-111--1||o__Clostridiales--1:gtdb_phylum_counter=p__Firmicutes_A--1||p__WOR-3--1:gtdb_species_counter=s__32-111 sp002441125--1||s__Clostridium_AE oryzae--1:heptad_counter=MCP-44H--2:lbd_counter=:lca=d__Bacteria:lca_tree=d__Bacteria:name=N80791:ref_name_counter=],(GB_GCA_003050645.1_protein.faa_PEBX01000063.1_7@PF00015_full_PFAM.2.239.355:1.77718[&&NHX:Type=GTDB:gtdb_class=c__Bacilli:gtdb_domain=d__Bacteria:gtdb_family=f__DSM-22653:gtdb_genus=g__Carbobacillus:gtdb_order=o__DSM-22653:gtdb_phylum=p__Firmicutes:gtdb_species=s__Carbobacillus altaicus:heptad=MCP-44H:species=d__Bacteria_p__Firmicutes_c__Bacilli_o__DSM-22653_f__DSM-22653_g__Carbobacillus_s__Carbobacillus altaicus],RS_GCF_000953715.1_protein.faa_NZ_LN824141.1_880@PF00015_full_PFAM.1.403.531:2.45816[&&NHX:Type=GTDB:gtdb_class=c__Thermotogae:gtdb_domain=d__Bacteria:gtdb_family=f__Petrotogaceae:gtdb_genus=g__Defluviitoga:gtdb_order=o__Petrotogales:gtdb_phylum=p__Thermotogota:gtdb_species=s__Defluviitoga tunisiensis:heptad=MCP-44H:species=d__Bacteria_p__Thermotogota_c__Thermotogae_o__Petrotogales_f__Petrotogaceae_g__Defluviitoga_s__Defluviitoga tunisiensis])0.747:0.330784[&&NHX:Sample_counter=:Type_counter=GTDB--2:capture_class_counter=:capture_domain_counter=:capture_family_counter=:capture_genus_counter=:capture_order_counter=:capture_phylum_counter=:capture_species_counter=:evoltype=D:gtdb_class_counter=c__Bacilli--1||c__Thermotogae--1:gtdb_domain_counter=d__Bacteria--2:gtdb_family_counter=f__DSM-22653--1||f__Petrotogaceae--1:gtdb_genus_counter=g__Carbobacillus--1||g__Defluviitoga--1:gtdb_order_counter=o__DSM-22653--1||o__Petrotogales--1:gtdb_phylum_counter=p__Firmicutes--1||p__Thermotogota--1:gtdb_species_counter=s__Carbobacillus altaicus--1||s__Defluviitoga tunisiensis--1:heptad_counter=MCP-44H--2:lbd_counter=:lca=d__Bacteria:lca_tree=d__Bacteria:name=N80794:ref_name_counter=])0.842:0.429318[&&NHX:Sample_counter=:Type_counter=GTDB--4:capture_class_counter=:capture_domain_counter=:capture_family_counter=:capture_genus_counter=:capture_order_counter=:capture_phylum_counter=:capture_species_counter=:evoltype=D:gtdb_class_counter=c__32-111--1||c__Bacilli--1||c__Clostridia--1||c__Thermotogae--1:gtdb_domain_counter=d__Bacteria--4:gtdb_family_counter=f__32-111--1||f__Clostridiaceae--1||f__DSM-22653--1||f__Petrotogaceae--1:gtdb_genus_counter=g__32-111--1||g__Carbobacillus--1||g__Clostridium_AE--1||g__Defluviitoga--1:gtdb_order_counter=o__32-111--1||o__Clostridiales--1||o__DSM-22653--1||o__Petrotogales--1:gtdb_phylum_counter=p__Firmicutes--1||p__Firmicutes_A--1||p__Thermotogota--1||p__WOR-3--1:gtdb_species_counter=s__32-111 sp002441125--1||s__Carbobacillus altaicus--1||s__Clostridium_AE oryzae--1||s__Defluviitoga tunisiensis--1:heptad_counter=MCP-44H--4:lbd_counter=:lca=d__Bacteria:lca_tree=d__Bacteria:name=N80795:ref_name_counter=])0.839:0.453951[&&NHX:Sample_counter=:Type_counter=GTDB--5:capture_class_counter=:capture_domain_counter=:capture_family_counter=:capture_genus_counter=:capture_order_counter=:capture_phylum_counter=:capture_species_counter=:evoltype=D:gtdb_class_counter=c__32-111--1||c__Bacilli--1||c__Clostridia--1||c__Halanaerobiia--1||c__Thermotogae--1:gtdb_domain_counter=d__Bacteria--5:gtdb_family_counter=f__32-111--1||f__Clostridiaceae--1||f__DSM-22653--1||f__Halarsenatibacteraceae--1||f__Petrotogaceae--1:gtdb_genus_counter=g__32-111--1||g__Carbobacillus--1||g__Clostridium_AE--1||g__Defluviitoga--1||g__SLSL01--1:gtdb_order_counter=o__32-111--1||o__Clostridiales--1||o__DSM-22653--1||o__Halanaerobiales--1||o__Petrotogales--1:gtdb_phylum_counter=p__Firmicutes--1||p__Firmicutes_A--1||p__Firmicutes_F--1||p__Thermotogota--1||p__WOR-3--1:gtdb_species_counter=s__32-111 sp002441125--1||s__Carbobacillus altaicus--1||s__Clostridium_AE oryzae--1||s__Defluviitoga tunisiensis--1||s__SLSL01 sp003552825--1:heptad_counter=MCP-44H--5:lbd_counter=:lca=d__Bacteria:lca_tree=d__Bacteria:name=N80796:ref_name_counter=],(((((RS_GCF_900107835.1_protein.faa_NZ_FNRG01000005.1_72@PF00015_full_PFAM.1.290.394:5e-09[&&NHX:Type=GTDB:gtdb_class=c__Clostridia:gtdb_domain=d__Bacteria:gtdb_family=f__Lachnospiraceae:gtdb_genus=g__Oribacterium:gtdb_order=o__Lachnospirales:gtdb_phylum=p__Firmicutes_A:gtdb_species=s__Oribacterium sp900107835:species=d__Bacteria_p__Firmicutes_A_c__Clostridia_o__Lachnospirales_f__Lachnospiraceae_g__Oribacterium_s__Oribacterium sp900107835],RS_GCF_000424445.1_protein.faa_NZ_AUJX01000004.1_88@PF00015_full_PFAM.1.290.390:0.0256143[&&NHX:Type=GTDB:gtdb_class=c__Clostridia:gtdb_domain=d__Bacteria:gtdb_family=f__Lachnospiraceae:gtdb_genus=g__Oribacterium:gtdb_order=o__Lachnospirales:gtdb_phylum=p__Firmicutes_A:gtdb_species=s__Oribacterium sp000424445:species=d__Bacteria_p__Firmicutes_A_c__Clostridia_o__Lachnospirales_f__Lachnospiraceae_g__Oribacterium_s__Oribacterium sp000424445])0.986:0.557381[&&NHX:Sample_counter=:Type_counter=GTDB--2:capture_class_counter=:capture_domain_counter=:capture_family_counter=:capture_genus_counter=:capture_order_counter=:capture_phylum_counter=:capture_species_counter=:evoltype=D:gtdb_class_counter=c__Clostridia--2:gtdb_domain_counter=d__Bacteria--2:gtdb_family_counter=f__Lachnospiraceae--2:gtdb_genus_counter=g__Oribacterium--2:gtdb_order_counter=o__Lachnospirales--2:gtdb_phylum_counter=p__Firmicutes_A--2:gtdb_species_counter=s__Oribacterium sp000424445--1||s__Oribacterium sp900107835--1:heptad_counter=:lbd_counter=:lca=d__Bacteria:lca_tree=g__Oribacterium:name=N80799:ref_name_counter=],(RS_GCF_000702265.1_protein.faa_NZ_JNKZ01000010.1_140@PF00015_full_PFAM.1.283.397:0.322715[&&NHX:Type=GTDB:gtdb_class=c__Clostridia:gtdb_domain=d__Bacteria:gtdb_family=f__Lachnospiraceae:gtdb_genus=g__Butyrivibrio:gtdb_order=o__Lachnospirales:gtdb_phylum=p__Firmicutes_A:gtdb_species=s__Butyrivibrio sp000702265:heptad=MCP-44H:species=d__Bacteria_p__Firmicutes_A_c__Clostridia_o__Lachnospirales_f__Lachnospiraceae_g__Butyrivibrio_s__Butyrivibrio sp000702265],GB_GCA_900168235.1_protein.faa_FUZG01000001.1_178@PF00015_full_PFAM.1.276.368:0.500939[&&NHX:Type=GTDB:gtdb_class=c__Clostridia:gtdb_domain=d__Bacteria:gtdb_family=f__Lachnospiraceae:gtdb_genus=g__NK4A144:gtdb_order=o__Lachnospirales:gtdb_phylum=p__Firmicutes_A:gtdb_species=s__NK4A144 sp900168235:heptad=MCP-44H:species=d__Bacteria_p__Firmicutes_A_c__Clostridia_o__Lachnospirales_f__Lachnospiraceae_g__NK4A144_s__NK4A144 sp900168235])0.282:0.133334[&&NHX:Sample_counter=:Type_counter=GTDB--2:capture_class_counter=:capture_domain_counter=:capture_family_counter=:capture_genus_counter=:capture_order_counter=:capture_phylum_counter=:capture_species_counter=:evoltype=D:gtdb_class_counter=c__Clostridia--2:gtdb_domain_counter=d__Bacteria--2:gtdb_family_counter=f__Lachnospiraceae--2:gtdb_genus_counter=g__Butyrivibrio--1||g__NK4A144--1:gtdb_order_counter=o__Lachnospirales--2:gtdb_phylum_counter=p__Firmicutes_A--2:gtdb_species_counter=s__Butyrivibrio sp000702265--1||s__NK4A144 sp900168235--1:heptad_counter=MCP-44H--2:lbd_counter=:lca=d__Bacteria:lca_tree=f__Lachnospiraceae:name=N80802:ref_name_counter=])0.954:0.947997[&&NHX:Sample_counter=:Type_counter=GTDB--4:capture_class_counter=:capture_domain_counter=:capture_family_counter=:capture_genus_counter=:capture_order_counter=:capture_phylum_counter=:capture_species_counter=:evoltype=D:gtdb_class_counter=c__Clostridia--4:gtdb_domain_counter=d__Bacteria--4:gtdb_family_counter=f__Lachnospiraceae--4:gtdb_genus_counter=g__Butyrivibrio--1||g__NK4A144--1||g__Oribacterium--2:gtdb_order_counter=o__Lachnospirales--4:gtdb_phylum_counter=p__Firmicutes_A--4:gtdb_species_counter=s__Butyrivibrio sp000702265--1||s__NK4A144 sp900168235--1||s__Oribacterium sp000424445--1||s__Oribacterium sp900107835--1:heptad_counter=MCP-44H--2:lbd_counter=:lca=d__Bacteria:lca_tree=f__Lachnospiraceae:name=N80803:ref_name_counter=],(GB_GCA_905236845.1_protein.faa_CAJOQM010000124.1_6@PF00015_full_PFAM.1.289.397:0.679494[&&NHX:Type=GTDB:gtdb_class=c__Clostridia:gtdb_domain=d__Bacteria:gtdb_family=f__Lachnospiraceae:gtdb_genus=g__RUG14243:gtdb_order=o__Lachnospirales:gtdb_phylum=p__Firmicutes_A:gtdb_species=s__RUG14243 sp905236845:heptad=MCP-44H:species=d__Bacteria_p__Firmicutes_A_c__Clostridia_o__Lachnospirales_f__Lachnospiraceae_g__RUG14243_s__RUG14243 sp905236845],(GB_GCA_017938405.1_protein.faa_JAGBBP010000014.1_335@PF00015_full_PFAM.1.280.372:0.102806[&&NHX:Type=GTDB:gtdb_class=c__Clostridia:gtdb_domain=d__Bacteria:gtdb_family=f__Lachnospiraceae:gtdb_genus=g__SIG307:gtdb_order=o__Lachnospirales:gtdb_phylum=p__Firmicutes_A:gtdb_species=s__SIG307 sp017938405:species=d__Bacteria_p__Firmicutes_A_c__Clostridia_o__Lachnospirales_f__Lachnospiraceae_g__SIG307_s__SIG307 sp017938405],(GB_GCA_017463035.1_protein.faa_JAFTPY010000313.1_2@PF00015_full_PFAM.1.281.373:0.0421696[&&NHX:Type=GTDB:gtdb_class=c__Clostridia:gtdb_domain=d__Bacteria:gtdb_family=f__Lachnospiraceae:gtdb_genus=g__SIG307:gtdb_order=o__Lachnospirales:gtdb_phylum=p__Firmicutes_A:gtdb_species=s__SIG307 sp017463035:species=d__Bacteria_p__Firmicutes_A_c__Clostridia_o__Lachnospirales_f__Lachnospiraceae_g__SIG307_s__SIG307 sp017463035],(GB_GCA_015057365.1_protein.faa_SVEN01000003.1_39@PF00015_full_PFAM.1.281.373:0.00961028[&&NHX:Type=GTDB:gtdb_class=c__Clostridia:gtdb_domain=d__Bacteria:gtdb_family=f__Lachnospiraceae:gtdb_genus=g__SIG307:gtdb_order=o__Lachnospirales:gtdb_phylum=p__Firmicutes_A:gtdb_species=s__SIG307 sp015057365:species=d__Bacteria_p__Firmicutes_A_c__Clostridia_o__Lachnospirales_f__Lachnospiraceae_g__SIG307_s__SIG307 sp015057365],GB_GCA_017556805.1_protein.faa_JAFYMC010000037.1_37@PF00015_full_PFAM.1.281.372:5e-09[&&NHX:Type=GTDB:gtdb_class=c__Clostridia:gtdb_domain=d__Bacteria:gtdb_family=f__Lachnospiraceae:gtdb_genus=g__SIG307:gtdb_order=o__Lachnospirales:gtdb_phylum=p__Firmicutes_A:gtdb_species=s__SIG307 sp017556805:species=d__Bacteria_p__Firmicutes_A_c__Clostridia_o__Lachnospirales_f__Lachnospiraceae_g__SIG307_s__SIG307 sp017556805])0.942:0.062198[&&NHX:Sample_counter=:Type_counter=GTDB--2:capture_class_counter=:capture_domain_counter=:capture_family_counter=:capture_genus_counter=:capture_order_counter=:capture_phylum_counter=:capture_species_counter=:evoltype=D:gtdb_class_counter=c__Clostridia--2:gtdb_domain_counter=d__Bacteria--2:gtdb_family_counter=f__Lachnospiraceae--2:gtdb_genus_counter=g__SIG307--2:gtdb_order_counter=o__Lachnospirales--2:gtdb_phylum_counter=p__Firmicutes_A--2:gtdb_species_counter=s__SIG307 sp015057365--1||s__SIG307 sp017556805--1:heptad_counter=:lbd_counter=:lca=d__Bacteria:lca_tree=g__SIG307:name=N80809:ref_name_counter=])0.878:0.103292[&&NHX:Sample_counter=:Type_counter=GTDB--3:capture_class_counter=:capture_domain_counter=:capture_family_counter=:capture_genus_counter=:capture_order_counter=:capture_phylum_counter=:capture_species_counter=:evoltype=D:gtdb_class_counter=c__Clostridia--3:gtdb_domain_counter=d__Bacteria--3:gtdb_family_counter=f__Lachnospiraceae--3:gtdb_genus_counter=g__SIG307--3:gtdb_order_counter=o__Lachnospirales--3:gtdb_phylum_counter=p__Firmicutes_A--3:gtdb_species_counter=s__SIG307 sp015057365--1||s__SIG307 sp017463035--1||s__SIG307 sp017556805--1:heptad_counter=:lbd_counter=:lca=d__Bacteria:lca_tree=g__SIG307:name=N80810:ref_name_counter=])0.948:0.581236[&&NHX:Sample_counter=:Type_counter=GTDB--4:capture_class_counter=:capture_domain_counter=:capture_family_counter=:capture_genus_counter=:capture_order_counter=:capture_phylum_counter=:capture_species_counter=:evoltype=D:gtdb_class_counter=c__Clostridia--4:gtdb_domain_counter=d__Bacteria--4:gtdb_family_counter=f__Lachnospiraceae--4:gtdb_genus_counter=g__SIG307--4:gtdb_order_counter=o__Lachnospirales--4:gtdb_phylum_counter=p__Firmicutes_A--4:gtdb_species_counter=s__SIG307 sp015057365--1||s__SIG307 sp017463035--1||s__SIG307 sp017556805--1||s__SIG307 sp017938405--1:heptad_counter=:lbd_counter=:lca=d__Bacteria:lca_tree=g__SIG307:name=N80811:ref_name_counter=])0.932:0.716873[&&NHX:Sample_counter=:Type_counter=GTDB--5:capture_class_counter=:capture_domain_counter=:capture_family_counter=:capture_genus_counter=:capture_order_counter=:capture_phylum_counter=:capture_species_counter=:evoltype=D:gtdb_class_counter=c__Clostridia--5:gtdb_domain_counter=d__Bacteria--5:gtdb_family_counter=f__Lachnospiraceae--5:gtdb_genus_counter=g__RUG14243--1||g__SIG307--4:gtdb_order_counter=o__Lachnospirales--5:gtdb_phylum_counter=p__Firmicutes_A--5:gtdb_species_counter=s__RUG14243 sp905236845--1||s__SIG307 sp015057365--1||s__SIG307 sp017463035--1||s__SIG307 sp017556805--1||s__SIG307 sp017938405--1:heptad_counter=MCP-44H--1:lbd_counter=:lca=d__Bacteria:lca_tree=f__Lachnospiraceae:name=N80812:ref_name_counter=])0.947:1.00221[&&NHX:Sample_counter=:Type_counter=GTDB--9:capture_class_counter=:capture_domain_counter=:capture_family_counter=:capture_genus_counter=:capture_order_counter=:capture_phylum_counter=:capture_species_counter=:evoltype=D:gtdb_class_counter=c__Clostridia--9:gtdb_domain_counter=d__Bacteria--9:gtdb_family_counter=f__Lachnospiraceae--9:gtdb_genus_counter=g__Butyrivibrio--1||g__NK4A144--1||g__Oribacterium--2||g__RUG14243--1||g__SIG307--4:gtdb_order_counter=o__Lachnospirales--9:gtdb_phylum_counter=p__Firmicutes_A--9:gtdb_species_counter=s__Butyrivibrio sp000702265--1||s__NK4A144 sp900168235--1||s__Oribacterium sp000424445--1||s__Oribacterium sp900107835--1||s__RUG14243 sp905236845--1||s__SIG307 sp015057365--1||s__SIG307 sp017463035--1||s__SIG307 sp017556805--1||s__SIG307 sp017938405--1:heptad_counter=MCP-44H--3:lbd_counter=:lca=d__Bacteria:lca_tree=f__Lachnospiraceae:name=N80813:ref_name_counter=],GB_GCA_900556645.1_protein.faa_USPJ01000015.1_3@PF00015_full_PFAM.2.371.467:1.50487[&&NHX:Type=GTDB:gtdb_class=c__Clostridia:gtdb_domain=d__Bacteria:gtdb_family=f__Lachnospiraceae:gtdb_genus=g__UBA11774:gtdb_order=o__Lachnospirales:gtdb_phylum=p__Firmicutes_A:gtdb_species=s__UBA11774 sp900556645:species=d__Bacteria_p__Firmicutes_A_c__Clostridia_o__Lachnospirales_f__Lachnospiraceae_g__UBA11774_s__UBA11774 sp900556645])0.763:0.344095[&&NHX:Sample_counter=:Type_counter=GTDB--10:capture_class_counter=:capture_domain_counter=:capture_family_counter=:capture_genus_counter=:capture_order_counter=:capture_phylum_counter=:capture_species_counter=:evoltype=D:gtdb_class_counter=c__Clostridia--10:gtdb_domain_counter=d__Bacteria--10:gtdb_family_counter=f__Lachnospiraceae--10:gtdb_genus_counter=g__Butyrivibrio--1||g__NK4A144--1||g__Oribacterium--2||g__RUG14243--1||g__SIG307--4||g__UBA11774--1:gtdb_order_counter=o__Lachnospirales--10:gtdb_phylum_counter=p__Firmicutes_A--10:gtdb_species_counter=s__Butyrivibrio sp000702265--1||s__NK4A144 sp900168235--1||s__Oribacterium sp000424445--1||s__Oribacterium sp900107835--1||s__RUG14243 sp905236845--1||s__SIG307 sp015057365--1||s__SIG307 sp017463035--1||s__SIG307 sp017556805--1||s__SIG307 sp017938405--1||s__UBA11774 sp900556645--1:heptad_counter=MCP-44H--3:lbd_counter=:lca=d__Bacteria:lca_tree=f__Lachnospiraceae:name=N80815:ref_name_counter=],GB_GCA_000437735.1_protein.faa_FR899333.1_36@PF00015_full_PFAM.1.195.284:1.61941[&&NHX:Type=GTDB:gtdb_class=c__Clostridia:gtdb_domain=d__Bacteria:gtdb_family=f__Lachnospiraceae:gtdb_genus=g__Lachnospira:gtdb_order=o__Lachnospirales:gtdb_phylum=p__Firmicutes_A:gtdb_species=s__Lachnospira sp000437735:heptad=MCP-44H:species=d__Bacteria_p__Firmicutes_A_c__Clostridia_o__Lachnospirales_f__Lachnospiraceae_g__Lachnospira_s__Lachnospira sp000437735])0.564:0.272393[&&NHX:Sample_counter=:Type_counter=GTDB--11:capture_class_counter=:capture_domain_counter=:capture_family_counter=:capture_genus_counter=:capture_order_counter=:capture_phylum_counter=:capture_species_counter=:evoltype=D:gtdb_class_counter=c__Clostridia--11:gtdb_domain_counter=d__Bacteria--11:gtdb_family_counter=f__Lachnospiraceae--11:gtdb_genus_counter=g__Butyrivibrio--1||g__Lachnospira--1||g__NK4A144--1||g__Oribacterium--2||g__RUG14243--1||g__SIG307--4||g__UBA11774--1:gtdb_order_counter=o__Lachnospirales--11:gtdb_phylum_counter=p__Firmicutes_A--11:gtdb_species_counter=s__Butyrivibrio sp000702265--1||s__Lachnospira sp000437735--1||s__NK4A144 sp900168235--1||s__Oribacterium sp000424445--1||s__Oribacterium sp900107835--1||s__RUG14243 sp905236845--1||s__SIG307 sp015057365--1||s__SIG307 sp017463035--1||s__SIG307 sp017556805--1||s__SIG307 sp017938405--1||s__UBA11774 sp900556645--1:heptad_counter=MCP-44H--4:lbd_counter=:lca=d__Bacteria:lca_tree=f__Lachnospiraceae:name=N80817:ref_name_counter=])0.884:0.322617[&&NHX:Sample_counter=:Type_counter=GTDB--16:capture_class_counter=:capture_domain_counter=:capture_family_counter=:capture_genus_counter=:capture_order_counter=:capture_phylum_counter=:capture_species_counter=:evoltype=D:gtdb_class_counter=c__32-111--1||c__Bacilli--1||c__Clostridia--12||c__Halanaerobiia--1||c__Thermotogae--1:gtdb_domain_counter=d__Bacteria--16:gtdb_family_counter=f__32-111--1||f__Clostridiaceae--1||f__DSM-22653--1||f__Halarsenatibacteraceae--1||f__Lachnospiraceae--11||f__Petrotogaceae--1:gtdb_genus_counter=g__32-111--1||g__Butyrivibrio--1||g__Carbobacillus--1||g__Clostridium_AE--1||g__Defluviitoga--1||g__Lachnospira--1||g__NK4A144--1||g__Oribacterium--2||g__RUG14243--1||g__SIG307--4||g__SLSL01--1||g__UBA11774--1:gtdb_order_counter=o__32-111--1||o__Clostridiales--1||o__DSM-22653--1||o__Halanaerobiales--1||o__Lachnospirales--11||o__Petrotogales--1:gtdb_phylum_counter=p__Firmicutes--1||p__Firmicutes_A--12||p__Firmicutes_F--1||p__Thermotogota--1||p__WOR-3--1:gtdb_species_counter=s__32-111 sp002441125--1||s__Butyrivibrio sp000702265--1||s__Carbobacillus altaicus--1||s__Clostridium_AE oryzae--1||s__Defluviitoga tunisiensis--1||s__Lachnospira sp000437735--1||s__NK4A144 sp900168235--1||s__Oribacterium sp000424445--1||s__Oribacterium sp900107835--1||s__RUG14243 sp905236845--1||s__SIG307 sp015057365--1||s__SIG307 sp017463035--1||s__SIG307 sp017556805--1||s__SIG307 sp017938405--1||s__SLSL01 sp003552825--1||s__UBA11774 sp900556645--1:heptad_counter=MCP-44H--9:lbd_counter=:lca=d__Bacteria:lca_tree=d__Bacteria:name=N80818:ref_name_counter=])0.496:0.0922074[&&NHX:Sample_counter=:Type_counter=GTDB--21:capture_class_counter=:capture_domain_counter=:capture_family_counter=:capture_genus_counter=:capture_order_counter=:capture_phylum_counter=:capture_species_counter=:evoltype=D:gtdb_class_counter=c__32-111--1||c__Bacilli--3||c__Clostridia--14||c__Halanaerobiia--1||c__Magnetococcia--1||c__Thermotogae--1:gtdb_domain_counter=d__Bacteria--21:gtdb_family_counter=f__32-111--1||f__Alicyclobacillaceae--2||f__Clostridiaceae--1||f__DSM-22653--1||f__Halarsenatibacteraceae--1||f__JADFWU01--1||f__Lachnospiraceae--13||f__Petrotogaceae--1:gtdb_genus_counter=g__32-111--1||g__Alicyclobacillus--2||g__Butyrivibrio--1||g__Carbobacillus--1||g__Clostridium_AE--1||g__Defluviitoga--1||g__JADFWU01--1||g__Lachnospira--1||g__NK4A144--1||g__Oribacterium--2||g__RUG14243--1||g__SIG307--4||g__SLSL01--1||g__UBA11774--1||g__UBA1712--2:gtdb_order_counter=o__32-111--1||o__Alicyclobacillales--2||o__Clostridiales--1||o__DSM-22653--1||o__Halanaerobiales--1||o__Lachnospirales--13||o__Magnetococcales--1||o__Petrotogales--1:gtdb_phylum_counter=p__Firmicutes--3||p__Firmicutes_A--14||p__Firmicutes_F--1||p__Proteobacteria--1||p__Thermotogota--1||p__WOR-3--1:gtdb_species_counter=s__32-111 sp002441125--1||s__Alicyclobacillus acidoterrestris--1||s__Alicyclobacillus acidoterrestris_A--1||s__Butyrivibrio sp000702265--1||s__Carbobacillus altaicus--1||s__Clostridium_AE oryzae--1||s__Defluviitoga tunisiensis--1||s__JADFWU01 sp015234045--1||s__Lachnospira sp000437735--1||s__NK4A144 sp900168235--1||s__Oribacterium sp000424445--1||s__Oribacterium sp900107835--1||s__RUG14243 sp905236845--1||s__SIG307 sp015057365--1||s__SIG307 sp017463035--1||s__SIG307 sp017556805--1||s__SIG307 sp017938405--1||s__SLSL01 sp003552825--1||s__UBA11774 sp900556645--1||s__UBA1712 sp017961385--1||s__UBA1712 sp902789785--1:heptad_counter=MCP-28H--2||MCP-44H--11||MCP-58H--1:lbd_counter=:lca=d__Bacteria:lca_tree=d__Bacteria:name=N80819:ref_name_counter=],(((GB_GCA_905236215.1_protein.faa_CAJOOT010000173.1_6@PF00015_full_PFAM.1.6.108:2.17239[&&NHX:Type=GTDB:gtdb_class=c__Clostridia:gtdb_domain=d__Bacteria:gtdb_family=f__Lachnospiraceae:gtdb_genus=g__RUG14243:gtdb_order=o__Lachnospirales:gtdb_phylum=p__Firmicutes_A:gtdb_species=s__RUG14243 sp905236215:species=d__Bacteria_p__Firmicutes_A_c__Clostridia_o__Lachnospirales_f__Lachnospiraceae_g__RUG14243_s__RUG14243 sp905236215],(((GB_GCA_903876745.1_protein.faa_CAIRBD010000639.1_2@PF00015_full_PFAM.12.84:1.79252[&&NHX:Type=GTDB:gtdb_class=c__Gemmatimonadetes:gtdb_domain=d__Bacteria:gtdb_family=f__Gemmatimonadaceae:gtdb_genus=g__Fen-1231:gtdb_order=o__Gemmatimonadales:gtdb_phylum=p__Gemmatimonadota:gtdb_species=s__Fen-1231 sp903876745:heptad=MCP-36H:species=d__Bacteria_p__Gemmatimonadota_c__Gemmatimonadetes_o__Gemmatimonadales_f__Gemmatimonadaceae_g__Fen-1231_s__Fen-1231 sp903876745],GB_GCA_017483905.1_protein.faa_JAFUUG010000140.1_1@PF00015_full_PFAM.5.55:0.572121[&&NHX:Type=GTDB:gtdb_class=c__Clostridia:gtdb_domain=d__Bacteria:gtdb_family=f__CAG-274:gtdb_genus=g__RGIG4831:gtdb_order=o__Lachnospirales:gtdb_phylum=p__Firmicutes_A:gtdb_species=s__RGIG4831 sp017483905:heptad=MCP-34H:species=d__Bacteria_p__Firmicutes_A_c__Clostridia_o__Lachnospirales_f__CAG-274_g__RGIG4831_s__RGIG4831 sp017483905])0.407:0.0699488[&&NHX:Sample_counter=:Type_counter=GTDB--2:capture_class_counter=:capture_domain_counter=:capture_family_counter=:capture_genus_counter=:capture_order_counter=:capture_phylum_counter=:capture_species_counter=:evoltype=D:gtdb_class_counter=c__Clostridia--1||c__Gemmatimonadetes--1:gtdb_domain_counter=d__Bacteria--2:gtdb_family_counter=f__CAG-274--1||f__Gemmatimonadaceae--1:gtdb_genus_counter=g__Fen-1231--1||g__RGIG4831--1:gtdb_order_counter=o__Gemmatimonadales--1||o__Lachnospirales--1:gtdb_phylum_counter=p__Firmicutes_A--1||p__Gemmatimonadota--1:gtdb_species_counter=s__Fen-1231 sp903876745--1||s__RGIG4831 sp017483905--1:heptad_counter=MCP-34H--1||MCP-36H--1:lbd_counter=:lca=d__Bacteria:lca_tree=d__Bacteria:name=N80823:ref_name_counter=],(RS_GCF_003935375.1_protein.faa_NZ_RHQM01000017.1_35@PF00015_full_PFAM.2.76:1.25872[&&NHX:Type=GTDB:gtdb_class=c__Gammaproteobacteria:gtdb_domain=d__Bacteria:gtdb_family=f__Pseudomonadaceae:gtdb_genus=g__Pseudomonas_A:gtdb_order=o__Pseudomonadales:gtdb_phylum=p__Proteobacteria:gtdb_species=s__Pseudomonas_A xanthomarina_A:heptad=MCP-36H:species=d__Bacteria_p__Proteobacteria_c__Gammaproteobacteria_o__Pseudomonadales_f__Pseudomonadaceae_g__Pseudomonas_A_s__Pseudomonas_A xanthomarina_A],(((GB_GCA_012719035.1_protein.faa_JAAYBD010000033.1_1@PF00015_full_PFAM.11.80:0.544746[&&NHX:Type=GTDB:gtdb_class=c__Clostridia:gtdb_domain=d__Bacteria:gtdb_family=f__Oscillospiraceae:gtdb_genus=g__UBA2658:gtdb_order=o__Oscillospirales:gtdb_phylum=p__Firmicutes_A:gtdb_species=s__UBA2658 sp012719035:heptad=MCP-36H:species=d__Bacteria_p__Firmicutes_A_c__Clostridia_o__Oscillospirales_f__Oscillospiraceae_g__UBA2658_s__UBA2658 sp012719035],GB_GCA_002299545.1_protein.faa_DBOJ01000134.1_2@PF00015_full_PFAM.6.78:0.63599[&&NHX:Type=GTDB:gtdb_class=c__Clostridia:gtdb_domain=d__Bacteria:gtdb_family=f__Anaerotignaceae:gtdb_genus=g__Anaerotignum:gtdb_order=o__Lachnospirales:gtdb_phylum=p__Firmicutes_A:gtdb_species=s__Anaerotignum sp002299545:heptad=MCP-34H:species=d__Bacteria_p__Firmicutes_A_c__Clostridia_o__Lachnospirales_f__Anaerotignaceae_g__Anaerotignum_s__Anaerotignum sp002299545])0.734:0.282706[&&NHX:Sample_counter=:Type_counter=GTDB--2:capture_class_counter=:capture_domain_counter=:capture_family_counter=:capture_genus_counter=:capture_order_counter=:capture_phylum_counter=:capture_species_counter=:evoltype=D:gtdb_class_counter=c__Clostridia--2:gtdb_domain_counter=d__Bacteria--2:gtdb_family_counter=f__Anaerotignaceae--1||f__Oscillospiraceae--1:gtdb_genus_counter=g__Anaerotignum--1||g__UBA2658--1:gtdb_order_counter=o__Lachnospirales--1||o__Oscillospirales--1:gtdb_phylum_counter=p__Firmicutes_A--2:gtdb_species_counter=s__Anaerotignum sp002299545--1||s__UBA2658 sp012719035--1:heptad_counter=MCP-34H--1||MCP-36H--1:lbd_counter=:lca=d__Bacteria:lca_tree=c__Clostridia:name=N80827:ref_name_counter=],RS_GCF_003260995.1_protein.faa_NZ_CP030040.1_1239@PF00015_full_PFAM.15.82:0.359293[&&NHX:Type=GTDB:gtdb_class=c__Clostridia:gtdb_domain=d__Bacteria:gtdb_family=f__Eubacteriaceae:gtdb_genus=g__Acetobacterium:gtdb_order=o__Eubacteriales:gtdb_phylum=p__Firmicutes_A:gtdb_species=s__Acetobacterium sp003260995:heptad=MCP-34H:species=d__Bacteria_p__Firmicutes_A_c__Clostridia_o__Eubacteriales_f__Eubacteriaceae_g__Acetobacterium_s__Acetobacterium sp003260995])0.83:0.118143[&&NHX:Sample_counter=:Type_counter=GTDB--3:capture_class_counter=:capture_domain_counter=:capture_family_counter=:capture_genus_counter=:capture_order_counter=:capture_phylum_counter=:capture_species_counter=:evoltype=D:gtdb_class_counter=c__Clostridia--3:gtdb_domain_counter=d__Bacteria--3:gtdb_family_counter=f__Anaerotignaceae--1||f__Eubacteriaceae--1||f__Oscillospiraceae--1:gtdb_genus_counter=g__Acetobacterium--1||g__Anaerotignum--1||g__UBA2658--1:gtdb_order_counter=o__Eubacteriales--1||o__Lachnospirales--1||o__Oscillospirales--1:gtdb_phylum_counter=p__Firmicutes_A--3:gtdb_species_counter=s__Acetobacterium sp003260995--1||s__Anaerotignum sp002299545--1||s__UBA2658 sp012719035--1:heptad_counter=MCP-34H--2||MCP-36H--1:lbd_counter=:lca=d__Bacteria:lca_tree=c__Clostridia:name=N80829:ref_name_counter=],(GB_GCA_012524045.1_protein.faa_JAAYSI010000342.1_2@PF00015_full_PFAM.4.59:0.490793[&&NHX:Type=GTDB:gtdb_class=c__Desulfitobacteriia:gtdb_domain=d__Bacteria:gtdb_family=f__Syntrophobotulaceae:gtdb_genus=g__JAAYSI01:gtdb_order=o__Desulfitobacteriales:gtdb_phylum=p__Firmicutes_B:gtdb_species=s__JAAYSI01 sp012524045:heptad=MCP-34H:species=d__Bacteria_p__Firmicutes_B_c__Desulfitobacteriia_o__Desulfitobacteriales_f__Syntrophobotulaceae_g__JAAYSI01_s__JAAYSI01 sp012524045],GB_GCA_003542355.1_protein.faa_DPKU01000094.1_6@PF00015_full_PFAM.13.81:0.113296[&&NHX:Type=GTDB:gtdb_class=c__Clostridia:gtdb_domain=d__Bacteria:gtdb_family=f__Anaerovoracaceae:gtdb_genus=g__UBA10908:gtdb_order=o__Peptostreptococcales:gtdb_phylum=p__Firmicutes_A:gtdb_species=s__UBA10908 sp003542355:heptad=MCP-34H:species=d__Bacteria_p__Firmicutes_A_c__Clostridia_o__Peptostreptococcales_f__Anaerovoracaceae_g__UBA10908_s__UBA10908 sp003542355])0.854:0.16277[&&NHX:Sample_counter=:Type_counter=GTDB--2:capture_class_counter=:capture_domain_counter=:capture_family_counter=:capture_genus_counter=:capture_order_counter=:capture_phylum_counter=:capture_species_counter=:evoltype=D:gtdb_class_counter=c__Clostridia--1||c__Desulfitobacteriia--1:gtdb_domain_counter=d__Bacteria--2:gtdb_family_counter=f__Anaerovoracaceae--1||f__Syntrophobotulaceae--1:gtdb_genus_counter=g__JAAYSI01--1||g__UBA10908--1:gtdb_order_counter=o__Desulfitobacteriales--1||o__Peptostreptococcales--1:gtdb_phylum_counter=p__Firmicutes_A--1||p__Firmicutes_B--1:gtdb_species_counter=s__JAAYSI01 sp012524045--1||s__UBA10908 sp003542355--1:heptad_counter=MCP-34H--2:lbd_counter=:lca=d__Bacteria:lca_tree=d__Bacteria:name=N80832:ref_name_counter=])0.84:0.201976[&&NHX:Sample_counter=:Type_counter=GTDB--5:capture_class_counter=:capture_domain_counter=:capture_family_counter=:capture_genus_counter=:capture_order_counter=:capture_phylum_counter=:capture_species_counter=:evoltype=D:gtdb_class_counter=c__Clostridia--4||c__Desulfitobacteriia--1:gtdb_domain_counter=d__Bacteria--5:gtdb_family_counter=f__Anaerotignaceae--1||f__Anaerovoracaceae--1||f__Eubacteriaceae--1||f__Oscillospiraceae--1||f__Syntrophobotulaceae--1:gtdb_genus_counter=g__Acetobacterium--1||g__Anaerotignum--1||g__JAAYSI01--1||g__UBA10908--1||g__UBA2658--1:gtdb_order_counter=o__Desulfitobacteriales--1||o__Eubacteriales--1||o__Lachnospirales--1||o__Oscillospirales--1||o__Peptostreptococcales--1:gtdb_phylum_counter=p__Firmicutes_A--4||p__Firmicutes_B--1:gtdb_species_counter=s__Acetobacterium sp003260995--1||s__Anaerotignum sp002299545--1||s__JAAYSI01 sp012524045--1||s__UBA10908 sp003542355--1||s__UBA2658 sp012719035--1:heptad_counter=MCP-34H--4||MCP-36H--1:lbd_counter=:lca=d__Bacteria:lca_tree=d__Bacteria:name=N80833:ref_name_counter=])0.9:0.239503[&&NHX:Sample_counter=:Type_counter=GTDB--6:capture_class_counter=:capture_domain_counter=:capture_family_counter=:capture_genus_counter=:capture_order_counter=:capture_phylum_counter=:capture_species_counter=:evoltype=D:gtdb_class_counter=c__Clostridia--4||c__Desulfitobacteriia--1||c__Gammaproteobacteria--1:gtdb_domain_counter=d__Bacteria--6:gtdb_family_counter=f__Anaerotignaceae--1||f__Anaerovoracaceae--1||f__Eubacteriaceae--1||f__Oscillospiraceae--1||f__Pseudomonadaceae--1||f__Syntrophobotulaceae--1:gtdb_genus_counter=g__Acetobacterium--1||g__Anaerotignum--1||g__JAAYSI01--1||g__Pseudomonas_A--1||g__UBA10908--1||g__UBA2658--1:gtdb_order_counter=o__Desulfitobacteriales--1||o__Eubacteriales--1||o__Lachnospirales--1||o__Oscillospirales--1||o__Peptostreptococcales--1||o__Pseudomonadales--1:gtdb_phylum_counter=p__Firmicutes_A--4||p__Firmicutes_B--1||p__Proteobacteria--1:gtdb_species_counter=s__Acetobacterium sp003260995--1||s__Anaerotignum sp002299545--1||s__JAAYSI01 sp012524045--1||s__Pseudomonas_A xanthomarina_A--1||s__UBA10908 sp003542355--1||s__UBA2658 sp012719035--1:heptad_counter=MCP-34H--4||MCP-36H--2:lbd_counter=:lca=d__Bacteria:lca_tree=d__Bacteria:name=N80834:ref_name_counter=])0.818:0.258131[&&NHX:Sample_counter=:Type_counter=GTDB--8:capture_class_counter=:capture_domain_counter=:capture_family_counter=:capture_genus_counter=:capture_order_counter=:capture_phylum_counter=:capture_species_counter=:evoltype=D:gtdb_class_counter=c__Clostridia--5||c__Desulfitobacteriia--1||c__Gammaproteobacteria--1||c__Gemmatimonadetes--1:gtdb_domain_counter=d__Bacteria--8:gtdb_family_counter=f__Anaerotignaceae--1||f__Anaerovoracaceae--1||f__CAG-274--1||f__Eubacteriaceae--1||f__Gemmatimonadaceae--1||f__Oscillospiraceae--1||f__Pseudomonadaceae--1||f__Syntrophobotulaceae--1:gtdb_genus_counter=g__Acetobacterium--1||g__Anaerotignum--1||g__Fen-1231--1||g__JAAYSI01--1||g__Pseudomonas_A--1||g__RGIG4831--1||g__UBA10908--1||g__UBA2658--1:gtdb_order_counter=o__Desulfitobacteriales--1||o__Eubacteriales--1||o__Gemmatimonadales--1||o__Lachnospirales--2||o__Oscillospirales--1||o__Peptostreptococcales--1||o__Pseudomonadales--1:gtdb_phylum_counter=p__Firmicutes_A--5||p__Firmicutes_B--1||p__Gemmatimonadota--1||p__Proteobacteria--1:gtdb_species_counter=s__Acetobacterium sp003260995--1||s__Anaerotignum sp002299545--1||s__Fen-1231 sp903876745--1||s__JAAYSI01 sp012524045--1||s__Pseudomonas_A xanthomarina_A--1||s__RGIG4831 sp017483905--1||s__UBA10908 sp003542355--1||s__UBA2658 sp012719035--1:heptad_counter=MCP-34H--5||MCP-36H--3:lbd_counter=:lca=d__Bacteria:lca_tree=d__Bacteria:name=N80835:ref_name_counter=],GB_GCA_001770205.1_protein.faa_MEQL01000039.1_22@PF00015_full_PFAM.2.68:1.33643[&&NHX:Type=GTDB:gtdb_class=c__Bacteriovoracia:gtdb_domain=d__Bacteria:gtdb_family=f__Bacteriovoracaceae:gtdb_genus=g__YD12-FULL-39-22:gtdb_order=o__Bacteriovoracales:gtdb_phylum=p__Bdellovibrionota:gtdb_species=s__YD12-FULL-39-22 sp001770205:heptad=MCP-36H:species=d__Bacteria_p__Bdellovibrionota_c__Bacteriovoracia_o__Bacteriovoracales_f__Bacteriovoracaceae_g__YD12-FULL-39-22_s__YD12-FULL-39-22 sp001770205])0.907:0.72152[&&NHX:Sample_counter=:Type_counter=GTDB--9:capture_class_counter=:capture_domain_counter=:capture_family_counter=:capture_genus_counter=:capture_order_counter=:capture_phylum_counter=:capture_species_counter=:evoltype=D:gtdb_class_counter=c__Bacteriovoracia--1||c__Clostridia--5||c__Desulfitobacteriia--1||c__Gammaproteobacteria--1||c__Gemmatimonadetes--1:gtdb_domain_counter=d__Bacteria--9:gtdb_family_counter=f__Anaerotignaceae--1||f__Anaerovoracaceae--1||f__Bacteriovoracaceae--1||f__CAG-274--1||f__Eubacteriaceae--1||f__Gemmatimonadaceae--1||f__Oscillospiraceae--1||f__Pseudomonadaceae--1||f__Syntrophobotulaceae--1:gtdb_genus_counter=g__Acetobacterium--1||g__Anaerotignum--1||g__Fen-1231--1||g__JAAYSI01--1||g__Pseudomonas_A--1||g__RGIG4831--1||g__UBA10908--1||g__UBA2658--1||g__YD12-FULL-39-22--1:gtdb_order_counter=o__Bacteriovoracales--1||o__Desulfitobacteriales--1||o__Eubacteriales--1||o__Gemmatimonadales--1||o__Lachnospirales--2||o__Oscillospirales--1||o__Peptostreptococcales--1||o__Pseudomonadales--1:gtdb_phylum_counter=p__Bdellovibrionota--1||p__Firmicutes_A--5||p__Firmicutes_B--1||p__Gemmatimonadota--1||p__Proteobacteria--1:gtdb_species_counter=s__Acetobacterium sp003260995--1||s__Anaerotignum sp002299545--1||s__Fen-1231 sp903876745--1||s__JAAYSI01 sp012524045--1||s__Pseudomonas_A xanthomarina_A--1||s__RGIG4831 sp017483905--1||s__UBA10908 sp003542355--1||s__UBA2658 sp012719035--1||s__YD12-FULL-39-22 sp001770205--1:heptad_counter=MCP-34H--5||MCP-36H--4:lbd_counter=:lca=d__Bacteria:lca_tree=d__Bacteria:name=N80837:ref_name_counter=])0.662:0.116406[&&NHX:Sample_counter=:Type_counter=GTDB--10:capture_class_counter=:capture_domain_counter=:capture_family_counter=:capture_genus_counter=:capture_order_counter=:capture_phylum_counter=:capture_species_counter=:evoltype=D:gtdb_class_counter=c__Bacteriovoracia--1||c__Clostridia--6||c__Desulfitobacteriia--1||c__Gammaproteobacteria--1||c__Gemmatimonadetes--1:gtdb_domain_counter=d__Bacteria--10:gtdb_family_counter=f__Anaerotignaceae--1||f__Anaerovoracaceae--1||f__Bacteriovoracaceae--1||f__CAG-274--1||f__Eubacteriaceae--1||f__Gemmatimonadaceae--1||f__Lachnospiraceae--1||f__Oscillospiraceae--1||f__Pseudomonadaceae--1||f__Syntrophobotulaceae--1:gtdb_genus_counter=g__Acetobacterium--1||g__Anaerotignum--1||g__Fen-1231--1||g__JAAYSI01--1||g__Pseudomonas_A--1||g__RGIG4831--1||g__RUG14243--1||g__UBA10908--1||g__UBA2658--1||g__YD12-FULL-39-22--1:gtdb_order_counter=o__Bacteriovoracales--1||o__Desulfitobacteriales--1||o__Eubacteriales--1||o__Gemmatimonadales--1||o__Lachnospirales--3||o__Oscillospirales--1||o__Peptostreptococcales--1||o__Pseudomonadales--1:gtdb_phylum_counter=p__Bdellovibrionota--1||p__Firmicutes_A--6||p__Firmicutes_B--1||p__Gemmatimonadota--1||p__Proteobacteria--1:gtdb_species_counter=s__Acetobacterium sp003260995--1||s__Anaerotignum sp002299545--1||s__Fen-1231 sp903876745--1||s__JAAYSI01 sp012524045--1||s__Pseudomonas_A xanthomarina_A--1||s__RGIG4831 sp017483905--1||s__RUG14243 sp905236215--1||s__UBA10908 sp003542355--1||s__UBA2658 sp012719035--1||s__YD12-FULL-39-22 sp001770205--1:heptad_counter=MCP-34H--5||MCP-36H--4:lbd_counter=:lca=d__Bacteria:lca_tree=d__Bacteria:name=N80838:ref_name_counter=],GB_GCA_003612285.1_protein.faa_RAYE01000036.1_5@PF00015_full_PFAM.1.270.369:1.56405[&&NHX:Type=GTDB:gtdb_class=c__Clostridia:gtdb_domain=d__Bacteria:gtdb_family=f__Lachnospiraceae:gtdb_genus=g__Butyribacter:gtdb_order=o__Lachnospirales:gtdb_phylum=p__Firmicutes_A:gtdb_species=s__Butyribacter sp003612285:heptad=MCP-44H:species=d__Bacteria_p__Firmicutes_A_c__Clostridia_o__Lachnospirales_f__Lachnospiraceae_g__Butyribacter_s__Butyribacter sp003612285])0.877:0.396014[&&NHX:Sample_counter=:Type_counter=GTDB--11:capture_class_counter=:capture_domain_counter=:capture_family_counter=:capture_genus_counter=:capture_order_counter=:capture_phylum_counter=:capture_species_counter=:evoltype=D:gtdb_class_counter=c__Bacteriovoracia--1||c__Clostridia--7||c__Desulfitobacteriia--1||c__Gammaproteobacteria--1||c__Gemmatimonadetes--1:gtdb_domain_counter=d__Bacteria--11:gtdb_family_counter=f__Anaerotignaceae--1||f__Anaerovoracaceae--1||f__Bacteriovoracaceae--1||f__CAG-274--1||f__Eubacteriaceae--1||f__Gemmatimonadaceae--1||f__Lachnospiraceae--2||f__Oscillospiraceae--1||f__Pseudomonadaceae--1||f__Syntrophobotulaceae--1:gtdb_genus_counter=g__Acetobacterium--1||g__Anaerotignum--1||g__Butyribacter--1||g__Fen-1231--1||g__JAAYSI01--1||g__Pseudomonas_A--1||g__RGIG4831--1||g__RUG14243--1||g__UBA10908--1||g__UBA2658--1||g__YD12-FULL-39-22--1:gtdb_order_counter=o__Bacteriovoracales--1||o__Desulfitobacteriales--1||o__Eubacteriales--1||o__Gemmatimonadales--1||o__Lachnospirales--4||o__Oscillospirales--1||o__Peptostreptococcales--1||o__Pseudomonadales--1:gtdb_phylum_counter=p__Bdellovibrionota--1||p__Firmicutes_A--7||p__Firmicutes_B--1||p__Gemmatimonadota--1||p__Proteobacteria--1:gtdb_species_counter=s__Acetobacterium sp003260995--1||s__Anaerotignum sp002299545--1||s__Butyribacter sp003612285--1||s__Fen-1231 sp903876745--1||s__JAAYSI01 sp012524045--1||s__Pseudomonas_A xanthomarina_A--1||s__RGIG4831 sp017483905--1||s__RUG14243 sp905236215--1||s__UBA10908 sp003542355--1||s__UBA2658 sp012719035--1||s__YD12-FULL-39-22 sp001770205--1:heptad_counter=MCP-34H--5||MCP-36H--4||MCP-44H--1:lbd_counter=:lca=d__Bacteria:lca_tree=d__Bacteria:name=N80840:ref_name_counter=],((GB_GCA_015222555.1_protein.faa_JADFVM010000104.1_9@PF00015_full_PFAM.1.314.411:1.86998[&&NHX:Type=GTDB:gtdb_class=c__JADFVX01:gtdb_domain=d__Bacteria:gtdb_family=f__JADFVX01:gtdb_genus=g__JADFVM01:gtdb_order=o__JADFVX01:gtdb_phylum=p__Desulfobacterota:gtdb_species=s__JADFVM01 sp015222555:heptad=MCP-64H:species=d__Bacteria_p__Desulfobacterota_c__JADFVX01_o__JADFVX01_f__JADFVX01_g__JADFVM01_s__JADFVM01 sp015222555],GB_GCA_002869605.1_protein.faa_PKUI01000133.1_26@PF00015_full_PFAM.2.569.670:1.47097[&&NHX:Type=GTDB:gtdb_class=c__Desulfuromonadia:gtdb_domain=d__Bacteria:gtdb_family=f__SZUA-401:gtdb_genus=g__SZUA-401:gtdb_order=o__Desulfuromonadales:gtdb_phylum=p__Desulfobacterota:gtdb_species=s__SZUA-401 sp002869605:heptad=MCP-40H:species=d__Bacteria_p__Desulfobacterota_c__Desulfuromonadia_o__Desulfuromonadales_f__SZUA-401_g__SZUA-401_s__SZUA-401 sp002869605])0.075:0.403595[&&NHX:Sample_counter=:Type_counter=GTDB--2:capture_class_counter=:capture_domain_counter=:capture_family_counter=:capture_genus_counter=:capture_order_counter=:capture_phylum_counter=:capture_species_counter=:evoltype=D:gtdb_class_counter=c__Desulfuromonadia--1||c__JADFVX01--1:gtdb_domain_counter=d__Bacteria--2:gtdb_family_counter=f__JADFVX01--1||f__SZUA-401--1:gtdb_genus_counter=g__JADFVM01--1||g__SZUA-401--1:gtdb_order_counter=o__Desulfuromonadales--1||o__JADFVX01--1:gtdb_phylum_counter=p__Desulfobacterota--2:gtdb_species_counter=s__JADFVM01 sp015222555--1||s__SZUA-401 sp002869605--1:heptad_counter=MCP-40H--1||MCP-64H--1:lbd_counter=:lca=d__Bacteria:lca_tree=p__Desulfobacterota:name=N80843:ref_name_counter=],RS_GCF_004361815.1_protein.faa_NZ_SNWA01000001.1_4011@PF00015_full_PFAM.121.236:1.75355[&&NHX:Type=GTDB:gtdb_class=c__Gammaproteobacteria:gtdb_domain=d__Bacteria:gtdb_family=f__Burkholderiaceae:gtdb_genus=g__Paraburkholderia:gtdb_order=o__Burkholderiales:gtdb_phylum=p__Proteobacteria:gtdb_species=s__Paraburkholderia sp004361815:heptad=MCP-36H:species=d__Bacteria_p__Proteobacteria_c__Gammaproteobacteria_o__Burkholderiales_f__Burkholderiaceae_g__Paraburkholderia_s__Paraburkholderia sp004361815])0.725:0.228832[&&NHX:Sample_counter=:Type_counter=GTDB--3:capture_class_counter=:capture_domain_counter=:capture_family_counter=:capture_genus_counter=:capture_order_counter=:capture_phylum_counter=:capture_species_counter=:evoltype=D:gtdb_class_counter=c__Desulfuromonadia--1||c__Gammaproteobacteria--1||c__JADFVX01--1:gtdb_domain_counter=d__Bacteria--3:gtdb_family_counter=f__Burkholderiaceae--1||f__JADFVX01--1||f__SZUA-401--1:gtdb_genus_counter=g__JADFVM01--1||g__Paraburkholderia--1||g__SZUA-401--1:gtdb_order_counter=o__Burkholderiales--1||o__Desulfuromonadales--1||o__JADFVX01--1:gtdb_phylum_counter=p__Desulfobacterota--2||p__Proteobacteria--1:gtdb_species_counter=s__JADFVM01 sp015222555--1||s__Paraburkholderia sp004361815--1||s__SZUA-401 sp002869605--1:heptad_counter=MCP-36H--1||MCP-40H--1||MCP-64H--1:lbd_counter=:lca=d__Bacteria:lca_tree=d__Bacteria:name=N80845:ref_name_counter=])0.907:0.3516[&&NHX:Sample_counter=:Type_counter=GTDB--14:capture_class_counter=:capture_domain_counter=:capture_family_counter=:capture_genus_counter=:capture_order_counter=:capture_phylum_counter=:capture_species_counter=:evoltype=D:gtdb_class_counter=c__Bacteriovoracia--1||c__Clostridia--7||c__Desulfitobacteriia--1||c__Desulfuromonadia--1||c__Gammaproteobacteria--2||c__Gemmatimonadetes--1||c__JADFVX01--1:gtdb_domain_counter=d__Bacteria--14:gtdb_family_counter=f__Anaerotignaceae--1||f__Anaerovoracaceae--1||f__Bacteriovoracaceae--1||f__Burkholderiaceae--1||f__CAG-274--1||f__Eubacteriaceae--1||f__Gemmatimonadaceae--1||f__JADFVX01--1||f__Lachnospiraceae--2||f__Oscillospiraceae--1||f__Pseudomonadaceae--1||f__SZUA-401--1||f__Syntrophobotulaceae--1:gtdb_genus_counter=g__Acetobacterium--1||g__Anaerotignum--1||g__Butyribacter--1||g__Fen-1231--1||g__JAAYSI01--1||g__JADFVM01--1||g__Paraburkholderia--1||g__Pseudomonas_A--1||g__RGIG4831--1||g__RUG14243--1||g__SZUA-401--1||g__UBA10908--1||g__UBA2658--1||g__YD12-FULL-39-22--1:gtdb_order_counter=o__Bacteriovoracales--1||o__Burkholderiales--1||o__Desulfitobacteriales--1||o__Desulfuromonadales--1||o__Eubacteriales--1||o__Gemmatimonadales--1||o__JADFVX01--1||o__Lachnospirales--4||o__Oscillospirales--1||o__Peptostreptococcales--1||o__Pseudomonadales--1:gtdb_phylum_counter=p__Bdellovibrionota--1||p__Desulfobacterota--2||p__Firmicutes_A--7||p__Firmicutes_B--1||p__Gemmatimonadota--1||p__Proteobacteria--2:gtdb_species_counter=s__Acetobacterium sp003260995--1||s__Anaerotignum sp002299545--1||s__Butyribacter sp003612285--1||s__Fen-1231 sp903876745--1||s__JAAYSI01 sp012524045--1||s__JADFVM01 sp015222555--1||s__Paraburkholderia sp004361815--1||s__Pseudomonas_A xanthomarina_A--1||s__RGIG4831 sp017483905--1||s__RUG14243 sp905236215--1||s__SZUA-401 sp002869605--1||s__UBA10908 sp003542355--1||s__UBA2658 sp012719035--1||s__YD12-FULL-39-22 sp001770205--1:heptad_counter=MCP-34H--5||MCP-36H--5||MCP-40H--1||MCP-44H--1||MCP-64H--1:lbd_counter=:lca=d__Bacteria:lca_tree=d__Bacteria:name=N80846:ref_name_counter=])0.9:0.133284[&&NHX:Sample_counter=:Type_counter=GTDB--35:capture_class_counter=:capture_domain_counter=:capture_family_counter=:capture_genus_counter=:capture_order_counter=:capture_phylum_counter=:capture_species_counter=:evoltype=D:gtdb_class_counter=c__32-111--1||c__Bacilli--3||c__Bacteriovoracia--1||c__Clostridia--21||c__Desulfitobacteriia--1||c__Desulfuromonadia--1||c__Gammaproteobacteria--2||c__Gemmatimonadetes--1||c__Halanaerobiia--1||c__JADFVX01--1||c__Magnetococcia--1||c__Thermotogae--1:gtdb_domain_counter=d__Bacteria--35:gtdb_family_counter=f__32-111--1||f__Alicyclobacillaceae--2||f__Anaerotignaceae--1||f__Anaerovoracaceae--1||f__Bacteriovoracaceae--1||f__Burkholderiaceae--1||f__CAG-274--1||f__Clostridiaceae--1||f__DSM-22653--1||f__Eubacteriaceae--1||f__Gemmatimonadaceae--1||f__Halarsenatibacteraceae--1||f__JADFVX01--1||f__JADFWU01--1||f__Lachnospiraceae--15||f__Oscillospiraceae--1||f__Petrotogaceae--1||f__Pseudomonadaceae--1||f__SZUA-401--1||f__Syntrophobotulaceae--1:gtdb_genus_counter=g__32-111--1||g__Acetobacterium--1||g__Alicyclobacillus--2||g__Anaerotignum--1||g__Butyribacter--1||g__Butyrivibrio--1||g__Carbobacillus--1||g__Clostridium_AE--1||g__Defluviitoga--1||g__Fen-1231--1||g__JAAYSI01--1||g__JADFVM01--1||g__JADFWU01--1||g__Lachnospira--1||g__NK4A144--1||g__Oribacterium--2||g__Paraburkholderia--1||g__Pseudomonas_A--1||g__RGIG4831--1||g__RUG14243--2||g__SIG307--4||g__SLSL01--1||g__SZUA-401--1||g__UBA10908--1||g__UBA11774--1||g__UBA1712--2||g__UBA2658--1||g__YD12-FULL-39-22--1:gtdb_order_counter=o__32-111--1||o__Alicyclobacillales--2||o__Bacteriovoracales--1||o__Burkholderiales--1||o__Clostridiales--1||o__DSM-22653--1||o__Desulfitobacteriales--1||o__Desulfuromonadales--1||o__Eubacteriales--1||o__Gemmatimonadales--1||o__Halanaerobiales--1||o__JADFVX01--1||o__Lachnospirales--17||o__Magnetococcales--1||o__Oscillospirales--1||o__Peptostreptococcales--1||o__Petrotogales--1||o__Pseudomonadales--1:gtdb_phylum_counter=p__Bdellovibrionota--1||p__Desulfobacterota--2||p__Firmicutes--3||p__Firmicutes_A--21||p__Firmicutes_B--1||p__Firmicutes_F--1||p__Gemmatimonadota--1||p__Proteobacteria--3||p__Thermotogota--1||p__WOR-3--1:gtdb_species_counter=s__32-111 sp002441125--1||s__Acetobacterium sp003260995--1||s__Alicyclobacillus acidoterrestris--1||s__Alicyclobacillus acidoterrestris_A--1||s__Anaerotignum sp002299545--1||s__Butyribacter sp003612285--1||s__Butyrivibrio sp000702265--1||s__Carbobacillus altaicus--1||s__Clostridium_AE oryzae--1||s__Defluviitoga tunisiensis--1||s__Fen-1231 sp903876745--1||s__JAAYSI01 sp012524045--1||s__JADFVM01 sp015222555--1||s__JADFWU01 sp015234045--1||s__Lachnospira sp000437735--1||s__NK4A144 sp900168235--1||s__Oribacterium sp000424445--1||s__Oribacterium sp900107835--1||s__Paraburkholderia sp004361815--1||s__Pseudomonas_A xanthomarina_A--1||s__RGIG4831 sp017483905--1||s__RUG14243 sp905236215--1||s__RUG14243 sp905236845--1||s__SIG307 sp015057365--1||s__SIG307 sp017463035--1||s__SIG307 sp017556805--1||s__SIG307 sp017938405--1||s__SLSL01 sp003552825--1||s__SZUA-401 sp002869605--1||s__UBA10908 sp003542355--1||s__UBA11774 sp900556645--1||s__UBA1712 sp017961385--1||s__UBA1712 sp902789785--1||s__UBA2658 sp012719035--1||s__YD12-FULL-39-22 sp001770205--1:heptad_counter=MCP-28H--2||MCP-34H--5||MCP-36H--5||MCP-40H--1||MCP-44H--12||MCP-58H--1||MCP-64H--1:lbd_counter=:lca=d__Bacteria:lca_tree=d__Bacteria:name=N80847:ref_name_counter=])0.767:0.0245248[&&NHX:Sample_counter=rhiztom1--2||rhiztom3--4:Type_counter=GTDB--107||capture--6:besthit_avg=83.1:besthit_max=86.1:besthit_min=77.9:besthit_std=4.52106182218292:besthit_sum=249.29999999999998:bitscore_avg=163.33333333333334:bitscore_max=173.0:bitscore_min=153.0:bitscore_std=10.016652800877813:bitscore_sum=490.0:capture_class_counter=c__Alphaproteobacteria--2||c__Gammaproteobacteria--2||c__Halobacteria--1||c__Spirochaetia--1:capture_domain_counter=d__Archaea--1||d__Bacteria--5:capture_family_counter=f__Burkholderiaceae--1||f__Natrialbaceae--1||f__Rhizobiaceae--2||f__Treponemataceae--1||f__Vibrionaceae--1:capture_genus_counter=g__Massilia--1||g__Natrinema--1||g__Rhizobium--2||g__Treponema_D--1||g__Vibrio--1:capture_order_counter=o__Burkholderiales--1||o__Enterobacterales--1||o__Halobacteriales--1||o__Rhizobiales--2||o__Treponematales--1:capture_phylum_counter=p__Halobacteriota--1||p__Proteobacteria--4||p__Spirochaetota--1:capture_species_counter=s__Massilia sp003484545--1||s__Natrinema sp005938085--1||s__Rhizobium sp900468625--2||s__Treponema_D sp017412405--1||s__Vibrio tubiashii--1:evalue_avg=1.5266920616666668e-48:evalue_max=4.58e-48:evalue_min=1.85e-55:evalue_std=2.6442422404450755e-48:evalue_sum=4.5800761850000005e-48:gapopen_avg=0.0:gapopen_max=0.0:gapopen_min=0.0:gapopen_std=0.0:gapopen_sum=0.0:gtdb_class_counter=c__32-111--1||c__Bacilli--5||c__Bacteriovoracia--1||c__Campylobacteria--1||c__Clostridia--31||c__Desulfitobacteriia--1||c__Desulfovibrionia--1||c__Desulfuromonadia--1||c__Fusobacteriia--1||c__Gammaproteobacteria--26||c__Gemmatimonadetes--1||c__Halanaerobiia--1||c__JADFVX01--1||c__Limnochordia--7||c__Magnetococcia--1||c__Moduliflexia--3||c__Myxococcia--1||c__Nanoarchaeia--1||c__Negativicutes--2||c__Peptococcia--1||c__Polyangia--2||c__SAR324--1||c__Spirochaetia--8||c__Thermodesulfovibrionia--2||c__Thermotogae--1||c__UBA2968--1||c__UBA9217--1||c__Vampirovibrionia--1||c__Verrucomicrobiae--2:gtdb_domain_counter=d__Archaea--1||d__Bacteria--106:gtdb_family_counter=f__32-111--1||f__Alicyclobacillaceae--2||f__Amphibacillaceae--1||f__Anaerotignaceae--1||f__Anaerovoracaceae--1||f__B32-G16--1||f__BMS3Bbin05--1||f__Bacteriovoracaceae--1||f__Burkholderiaceae--1||f__CAG-274--1||f__Chromobacteriaceae--3||f__Clostridiaceae--1||f__DRI-13--1||f__DSM-22653--1||f__DSSU01--1||f__DSVV01--1||f__Desulfovibrionaceae--1||f__Eubacteriaceae--1||f__Fusobacteriaceae--1||f__Gemmatimonadaceae--1||f__Halarsenatibacteraceae--1||f__JAAYKL01--1||f__JACDHS01--1||f__JADFVX01--1||f__JADFWU01--1||f__Lachnospiraceae--24||f__Marinomonadaceae--17||f__Moduliflexaceae--2||f__Nautiliaceae--1||f__Opitutaceae--1||f__Oscillospiraceae--1||f__Petrotogaceae--1||f__Polyangiaceae--1||f__Pseudomonadaceae--1||f__RPPD01--1||f__SLAA01--1||f__SLRQ01--1||f__SZUA-401--1||f__Salisediminibacteriaceae--1||f__Sediminispirochaetaceae--2||f__Selenomonadaceae--2||f__Spirochaetaceae_B--2||f__Syntrophobotulaceae--1||f__Thiohalomonadaceae--1||f__Treponemataceae--1||f__UBA4821--1||f__UBA6898--1||f__UBA8231--1||f__UBA9217--1||f__Vampirovibrionaceae--1||f__Vibrionaceae--3||f__XYD2-FULL-50-16--1||f__ZCTH02-B6--7:gtdb_genus_counter=g__32-111--1||g__Acetatifactor--3||g__Acetobacterium--1||g__Agathobacter--1||g__Alicyclobacillus--2||g__Anaerotignum--1||g__B1Sed10-166--1||g__B32-G16--1||g__BMS3Bbin05--1||g__Butyribacter--1||g__Butyrivibrio--1||g__Butyrivibrio_A--1||g__CAITNQ01--1||g__Carbobacillus--1||g__Chromobacterium--2||g__Clostridium_AE--1||g__DSBN01--2||g__DSSU01--1||g__Defluviitoga--1||g__ER46--1||g__Fen-1231--1||g__GCA-002401295--1||g__GWC2-42-7--1||g__Hypnocyclicus--1||g__JAAYSI01--1||g__JABHXF01--1||g__JACDHS01--1||g__JACDOI01--1||g__JADFVM01--1||g__JADFWU01--1||g__JADFYS01--1||g__JADJRF01--1||g__JAFGVO01--1||g__Lachnospira--1||g__Lebetimonas--1||g__Marinomonas--17||g__Moduliflexus--1||g__NIC37A-2--1||g__NK4A144--1||g__Oceanispirochaeta--2||g__Oribacterium--2||g__Paraburkholderia--1||g__Pseudodesulfovibrio--1||g__Pseudomonas_A--1||g__RGIG4831--1||g__RPPD01--1||g__RUG115--1||g__RUG14243--2||g__SIG307--4||g__SKWY01--1||g__SLSL01--1||g__STGJ01--1||g__SV3-B141--1||g__SZUA-401--1||g__Salisediminibacterium--1||g__Selenomonas_C--2||g__Terribacillus--1||g__Treponema_D--1||g__UBA10908--1||g__UBA11774--1||g__UBA1712--2||g__UBA2658--1||g__UBA3282--1||g__UBA4821--1||g__UBA9217--1||g__Vecturithrix--1||g__Vibrio--3||g__XBB2008--2||g__YD12-FULL-39-22--1||g__ZC3RG10--5||g__ZCTH02-B6--1:gtdb_order_counter=o__32-111--1||o__Acetivibrionales--1||o__Alicyclobacillales--2||o__Bacillales_D--1||o__Bacillales_H--1||o__Bacteriovoracales--1||o__Burkholderiales--4||o__Clostridiales--1||o__DRI-13--1||o__DSM-16054--2||o__DSM-22653--1||o__DSM-27196--1||o__Desulfitobacteriales--1||o__Desulfovibrionales--1||o__Desulfuromonadales--1||o__Enterobacterales--3||o__Eubacteriales--1||o__Fusobacteriales--1||o__Gemmatimonadales--1||o__Halanaerobiales--1||o__JAAYKL01--1||o__JADFVX01--1||o__Lachnospirales--26||o__Limnochordales_A--7||o__Magnetococcales--1||o__Moduliflexales--3||o__Nautiliales--1||o__Opitutales--1||o__Oscillospirales--1||o__Pedosphaerales--1||o__Peptostreptococcales--1||o__Petrotogales--1||o__Polyangiales--1||o__Pseudomonadales--18||o__SLRQ01--1||o__SPDA01--1||o__SZUA-6--1||o__Selenomonadales--2||o__Spirochaetales_E--2||o__Thermodesulfovibrionales--2||o__Thiohalomonadales--1||o__Treponematales--1||o__UBA8231--1||o__UBA9217--1||o__Vampirovibrionales--1||o__Woesearchaeales--1||o__XYD2-FULL-50-16--1:gtdb_phylum_counter=p__Bdellovibrionota--1||p__Campylobacterota--1||p__Cyanobacteria--1||p__Desulfobacterota--2||p__Desulfobacterota_I--1||p__Firmicutes--5||p__Firmicutes_A--31||p__Firmicutes_B--2||p__Firmicutes_C--2||p__Firmicutes_F--1||p__Firmicutes_G--7||p__Fusobacteriota--1||p__Gemmatimonadota--1||p__Latescibacterota--1||p__Moduliflexota--3||p__Myxococcota--3||p__Nanoarchaeota--1||p__Nitrospirota--3||p__Proteobacteria--27||p__SAR324--1||p__Spirochaetota--8||p__Thermotogota--1||p__Verrucomicrobiota--2||p__WOR-3--1:gtdb_species_counter=s__32-111 sp002441125--1||s__Acetatifactor sp016303085--1||s__Acetatifactor sp017624175--1||s__Acetatifactor sp902766425--1||s__Acetobacterium sp003260995--1||s__Agathobacter sp905209075--1||s__Alicyclobacillus acidoterrestris--1||s__Alicyclobacillus acidoterrestris_A--1||s__Anaerotignum sp002299545--1||s__B1Sed10-166 sp003552185--1||s__B32-G16 sp003645645--1||s__BMS3Bbin05 sp002897855--1||s__Butyribacter sp003612285--1||s__Butyrivibrio sp000702265--1||s__Butyrivibrio_A crossotus--1||s__CAITNQ01 sp903893785--1||s__Carbobacillus altaicus--1||s__Chromobacterium phragmitis--1||s__Chromobacterium sp002924365--1||s__Clostridium_AE oryzae--1||s__DSBN01 sp011046055--2||s__DSSU01 sp011330975--1||s__Defluviitoga tunisiensis--1||s__ER46 sp011525695--1||s__Fen-1231 sp903876745--1||s__GCA-002401295 sp002401295--1||s__GWC2-42-7 sp001803645--1||s__Hypnocyclicus thermotrophus--1||s__JAAYSI01 sp012524045--1||s__JABHXF01 sp018661705--1||s__JACDHS01 sp013820875--1||s__JACDOI01 sp017656145--1||s__JADFVM01 sp015222555--1||s__JADFWU01 sp015234045--1||s__JADFYS01 sp015231435--1||s__JADJRF01 sp016712355--1||s__JAFGVO01 sp016937935--1||s__Lachnospira sp000437735--1||s__Lebetimonas natsushimae--1||s__Marinomonas balearica--1||s__Marinomonas communis--1||s__Marinomonas gallaica--1||s__Marinomonas ostreistagni--1||s__Marinomonas ostreistagni_A--1||s__Marinomonas piezotolerans--1||s__Marinomonas polaris--1||s__Marinomonas pollencensis--1||s__Marinomonas primoryensis--1||s__Marinomonas sp000017285--1||s__Marinomonas sp000153025--1||s__Marinomonas sp004352855--1||s__Marinomonas sp006385675--1||s__Marinomonas sp012584435--1||s__Marinomonas spartinae--1||s__Marinomonas spartinae_A--2||s__Moduliflexus flocculans--1||s__NIC37A-2 sp012514535--1||s__NK4A144 sp900168235--1||s__Oceanispirochaeta sp002408085--1||s__Oceanispirochaeta sp003249275--1||s__Oribacterium sp000424445--1||s__Oribacterium sp900107835--1||s__Paraburkholderia sp004361815--1||s__Pseudodesulfovibrio brasiliensis--1||s__Pseudomonas_A xanthomarina_A--1||s__RGIG4831 sp017483905--1||s__RPPD01 sp003818675--1||s__RUG115 sp910578885--1||s__RUG14243 sp905236215--1||s__RUG14243 sp905236845--1||s__SIG307 sp015057365--1||s__SIG307 sp017463035--1||s__SIG307 sp017556805--1||s__SIG307 sp017938405--1||s__SKWY01 sp007128675--1||s__SLSL01 sp003552825--1||s__STGJ01 sp004919095--1||s__SV3-B141 sp018433015--1||s__SZUA-401 sp002869605--1||s__Salisediminibacterium selenitireducens--1||s__Selenomonas_C bovis--1||s__Selenomonas_C sp002351185--1||s__Terribacillus aidingensis--1||s__Treponema_D succinifaciens--1||s__UBA10908 sp003542355--1||s__UBA11774 sp900556645--1||s__UBA1712 sp017961385--1||s__UBA1712 sp902789785--1||s__UBA2658 sp012719035--1||s__UBA3282 sp002492525--1||s__UBA4821 sp002402315--1||s__UBA9217 sp003454665--1||s__Vecturithrix granuli--1||s__Vibrio aquaticus--1||s__Vibrio sinaloensis--1||s__Vibrio vulnificus--1||s__XBB2008 sp017450485--1||s__XBB2008 sp905234595--1||s__YD12-FULL-39-22 sp001770205--1||s__ZC3RG10 sp003387805--3||s__ZC3RG10 sp017577945--2||s__ZCTH02-B6 sp002159155--1:heptad_counter=MCP-28H--2||MCP-34H--5||MCP-36H--6||MCP-40H--29||MCP-44H--40||MCP-48H--1||MCP-52H--4||MCP-58H--2||MCP-64H--4:lbd_counter=:lca_tree=d__Bacteria:length_avg=110.0:length_max=115.0:length_min=102.0:length_std=7.0:length_sum=330.0:mismatch_avg=18.666666666666668:mismatch_max=25.0:mismatch_min=15.0:mismatch_std=5.507570547286102:mismatch_sum=56.0:name=N80848:qcovhsp_avg=99.36666666666667:qcovhsp_max=100.0:qcovhsp_min=99.0:qcovhsp_std=0.5507570547286116:qcovhsp_sum=298.1:qend_avg=110.33333333333333:qend_max=115.0:qend_min=102.0:qend_std=7.234178138070236:qend_sum=331.0:qstart_avg=1.3333333333333333:qstart_max=2.0:qstart_min=1.0:qstart_std=0.5773502691896257:qstart_sum=4.0:ref_name_counter=RS_GCF_011682145.1_protein.faa_NZ_WHJH01000007.1_56@PF00015_full_PFAM.394.587--1||RS_GCF_014352855.1_protein.faa_NZ_CP060697.1_197@PF00015_full_PFAM.86.304--1||RS_GCF_900111995.1_protein.faa_NZ_FOKF01000018.1_52@PF00015_full_PFAM.344.523--1:scovhsp_avg=56.1:scovhsp_max=58.5:scovhsp_min=52.8:scovhsp_std=2.9546573405388328:scovhsp_sum=168.3:send_avg=164.66666666666666:send_max=174.0:send_min=157.0:send_std=8.621678104251709:send_sum=494.0:sstart_avg=55.666666666666664:sstart_max=62.0:sstart_min=49.0:sstart_std=6.506407098647712:sstart_sum=167.0])0.9:0.032246[&&NHX:Sample_counter=rhizpot1--22||rhizpot2--4||rhizpot3--21||rhiztom1--16||rhiztom2--92||rhiztom3--361:Type_counter=GTDB--2887||capture--516:besthit_avg=85.03255813953488:besthit_max=96.0:besthit_min=51.1:besthit_std=10.805305595604247:besthit_sum=3656.4:bitscore_avg=157.50697674418606:bitscore_max=257.0:bitscore_min=67.8:bitscore_std=46.694699379759506:bitscore_sum=6772.8:capture_class_counter=c__Acidobacteriae--2||c__Actinomycetia--4||c__Alphaproteobacteria--32||c__Bacilli--2||c__Clostridia--3||c__Desulfobacteria--2||c__Desulfovibrionia--1||c__Desulfuromonadia--2||c__Gammaproteobacteria--459||c__Halobacteria--2||c__Holophagae--1||c__JADFXK01--1||c__Methanomicrobia--1||c__Spirochaetia--3||c__UBA11346--1:capture_domain_counter=d__Archaea--3||d__Bacteria--513:capture_family_counter=f__Acetobacteraceae--2||f__Acidobacteriaceae--1||f__Aeromonadaceae--2||f__Azospirillaceae--2||f__Bacillaceae--1||f__Beijerinckiaceae--3||f__Burkholderiaceae--408||f__Chromatiaceae--3||f__Chromobacteriaceae--4||f__Desulfobacteraceae--1||f__Desulfosarcinaceae--1||f__Desulfovibrionaceae--1||f__Devosiaceae--1||f__Enterobacteriaceae--1||f__Geobacteraceae--2||f__Geodermatophilaceae--1||f__Halomonadaceae--2||f__Holophagaceae--1||f__JADFXK01--1||f__JAFGRV01--1||f__Kineococcaceae--1||f__Kineosporiaceae--1||f__Lachnospiraceae--2||f__Magnetospirillaceae--2||f__Methanoregulaceae--1||f__Micromonosporaceae--1||f__Minwuiaceae--1||f__Natrialbaceae--2||f__Oscillospiraceae--1||f__Paenibacillaceae--1||f__Pleomorphomonadaceae--1||f__Pseudomonadaceae--16||f__Rhizobiaceae--7||f__Rhodocyclaceae--17||f__Rhodospirillaceae--1||f__SG8-41--1||f__SbA1--1||f__Shewanellaceae--2||f__Sphingomonadaceae--2||f__TH1-2--1||f__Thalassobaculaceae--1||f__Thalassospiraceae--1||f__Thiomicrospiraceae--1||f__Treponemataceae--1||f__UBA11346--1||f__UBA12059--1||f__Vibrionaceae--1||f__Wenzhouxiangellaceae--1||f__Xanthobacteraceae--7:capture_genus_counter=g__69-11--2||g__Acidovorax--1||g__Actinoplanes--1||g__Aeromonas--2||g__Agathobacter--1||g__Agrobacterium--1||g__Alsobacter--1||g__Aromatoleum--6||g__Aureimonas--1||g__Azonexus--1||g__BOG-1363--1||g__Bacillus--1||g__Bordetella_C--1||g__Bradyrhizobium--6||g__CADEEL01--1||g__CAJBIL01--1||g__Caballeronia--1||g__Desulfatitalea--1||g__Desulfobacillus--1||g__Desulfobacula--1||g__Devosia--1||g__Duganella--1||g__Erythrobacter--1||g__FKL33--1||g__Geobacter--2||g__Geodermatophilus--1||g__Halomonas--1||g__Herbaspirillum--2||g__Holophaga--1||g__Imhoffiella--1||g__JADFXK01--1||g__JAFGJV01--1||g__JAFGKU01--1||g__Janthinobacterium--2||g__Kineococcus--1||g__Massilia--2||g__Methanoregula--1||g__Methylobacterium--1||g__Minwuia--1||g__Muricomes--1||g__Natrialba--1||g__Natrinema--1||g__Nisaea--1||g__PALSA-1004--1||g__Paenibacillus_Z--1||g__Pantoea--1||g__Paraburkholderia--4||g__Pararhodospirillum--1||g__Paucibacter_A--1||g__Phaeospirillum--2||g__Pleomorphomonas--1||g__Pseudoduganella--391||g__Pseudogulbenkiania--1||g__Pseudolabrys--1||g__Pseudomonas--1||g__Pseudomonas_E--13||g__Pseudomonas_M--2||g__R-H-3--1||g__Rhizobium--3||g__Rhodoferax--1||g__Rugamonas--1||g__STGJ01--2||g__Salinarimonas--1||g__Salinicola--1||g__Shewanella--2||g__Sinorhizobium--1||g__Skermanella--2||g__Solidesulfovibrio--1||g__Sphingomonas--1||g__Sulfotelmatobacter--1||g__Sulfurivirga--1||g__Terracidiphilus--1||g__Thalassospira--1||g__Thiocystis--2||g__Treponema_D--1||g__Vibrio--1||g__Vogesella--1||g__WRMH01--1||g__Wenzhouxiangella--1||g__Zoogloea--8:capture_order_counter=o__Acetobacterales--2||o__Acidobacteriales--2||o__Actinomycetales--2||o__Azospirillales--2||o__Bacillales--1||o__Burkholderiales--430||o__Caulobacterales--1||o__Chromatiales--3||o__Desulfobacterales--2||o__Desulfovibrionales--1||o__Enterobacterales--6||o__Geobacterales--2||o__Halobacteriales--2||o__Holophagales--1||o__JADFXK01--1||o__Lachnospirales--2||o__Methanomicrobiales--1||o__Minwuiales--1||o__Mycobacteriales--2||o__Oscillospirales--1||o__Paenibacillales--1||o__Pseudomonadales--18||o__Rhizobiales--19||o__Rhodospirillales--4||o__SZUA-6--1||o__Sphingomonadales--2||o__Thalassobaculales--1||o__Thiomicrospirales--1||o__Treponematales--2||o__UBA11346--1||o__Xanthomonadales--1:capture_phylum_counter=p__Acidobacteriota--3||p__Actinobacteriota--4||p__Desulfobacterota--5||p__Desulfobacterota_I--1||p__Firmicutes--2||p__Firmicutes_A--3||p__Halobacteriota--3||p__Planctomycetota--1||p__Proteobacteria--491||p__Spirochaetota--3:capture_species_counter=s__69-11 sp017304945--2||s__Acidovorax sp006715665--1||s__Actinoplanes sp016785085--1||s__Aeromonas bestiarum--1||s__Aeromonas caviae--1||s__Agathobacter sp017523185--1||s__Agrobacterium salinitolerans--1||s__Alsobacter metallidurans--1||s__Aromatoleum petrolei--6||s__Aureimonas sp001463765--1||s__Azonexus sp002345845--1||s__BOG-1363 sp003136555--1||s__Bacillus siamensis--1||s__Bordetella_C sp002119685--1||s__Bradyrhizobium algeriense--1||s__Bradyrhizobium denitrificans--1||s__Bradyrhizobium nitroreducens--1||s__Bradyrhizobium sp018596315--2||s__Bradyrhizobium sp019244115--1||s__CADEEL01 sp902826335--1||s__CAJBIL01 sp903953145--1||s__Caballeronia humilis--1||s__Desulfatitalea sp003599575--1||s__Desulfobacillus sp003105015--1||s__Desulfobacula sp012031875--1||s__Devosia sp005222805--1||s__Duganella callida--1||s__Erythrobacter sp011047315--1||s__FKL33 sp014158035--1||s__Geobacter anodireducens--1||s__Geobacter sp003712145--1||s__Geodermatophilus dictyosporus--1||s__Halomonas sp003202205--1||s__Herbaspirillum sp000282135--1||s__Herbaspirillum sp002257565--1||s__Holophaga sp903868115--1||s__Imhoffiella drewsii--1||s__JADFXK01 sp015233295--1||s__JAFGJV01 sp016928955--1||s__JAFGKU01 sp016928415--1||s__Janthinobacterium sp002878455--1||s__Janthinobacterium sp009923995--1||s__Kineococcus siccus--1||s__Massilia sp001425685--1||s__Massilia sp003484545--1||s__Methanoregula sp002067035--1||s__Methylobacterium extorquens--1||s__Minwuia thermotolerans--1||s__Muricomes contortus_C--1||s__Natrialba chahannaoensis--1||s__Natrinema sp005938085--1||s__Nisaea sp017640745--1||s__PALSA-1004 sp903913965--1||s__Paenibacillus_Z glycinis--1||s__Pantoea agglomerans--1||s__Paraburkholderia monticola--1||s__Paraburkholderia phenazinium_A--1||s__Paraburkholderia sp014397785--2||s__Pararhodospirillum photometricum--1||s__Paucibacter_A sp002255955--1||s__Phaeospirillum fulvum_A--1||s__Phaeospirillum magnetica_A--1||s__Pleomorphomonas carboxyditropha--1||s__Pseudoduganella plicata--391||s__Pseudogulbenkiania sp016192025--1||s__Pseudolabrys sp903885555--1||s__Pseudomonas sp014852585--1||s__Pseudomonas_E floridensis--4||s__Pseudomonas_E lutea--1||s__Pseudomonas_E putida_K--1||s__Pseudomonas_E sp000263855--1||s__Pseudomonas_E sp000761545--2||s__Pseudomonas_E sp002303925--1||s__Pseudomonas_E sp003033885--1||s__Pseudomonas_E sp014268745--2||s__Pseudomonas_M indica--2||s__R-H-3 sp016213575--1||s__Rhizobium sp900468625--2||s__Rhizobium tubonense--1||s__Rhodoferax sp018063565--1||s__Rugamonas sp016461825--1||s__STGJ01 sp003856275--2||s__Salinarimonas sp900094735--1||s__Salinicola halophyticus--1||s__Shewanella canadensis--2||s__Sinorhizobium saheli--1||s__Skermanella aerolata--2||s__Solidesulfovibrio magneticus_A--1||s__Sphingomonas sp005503355--1||s__Sulfotelmatobacter sp003138975--1||s__Sulfurivirga caldicuralii--1||s__Terracidiphilus sp002307235--1||s__Thalassospira indica--1||s__Thiocystis violacea--2||s__Treponema_D sp017412405--1||s__Vibrio tubiashii--1||s__Vogesella indigofera--1||s__WRMH01 sp009778485--1||s__Wenzhouxiangella sp007116585--1||s__Zoogloea sp002028455--7||s__Zoogloea sp018241685--1:evalue_avg=1.1395348938838706e-16:evalue_max=4.9e-15:evalue_min=1.83e-88:evalue_std=7.472429944710894e-16:evalue_sum=4.9000000437006435e-15:gapopen_avg=0.06976744186046512:gapopen_max=1.0:gapopen_min=0.0:gapopen_std=0.25776963111323353:gapopen_sum=3.0:gtdb_class_counter=c__32-111--1||c__4572-55--1||c__9FT-COMBO-42-15--2||c__Acidobacteriae--8||c__Actinomycetia--23||c__Alphaproteobacteria--118||c__Anaerolineae--250||c__Aquicultoria--1||c__Aquificae--1||c__Archaeoglobi--4||c__Atribacteria--11||c__B62-G9--2||c__Bacilli--394||c__Bacteriovoracia--1||c__Bacteroidia--9||c__Bdellovibrionia--2||c__Blastocatellia--1||c__Brachyspirae--3||c__Bradymonadia--1||c__CAIYQO01--1||c__Campylobacteria--5||c__Ch29--1||c__Chloroflexia--1||c__Cloacimonadia--3||c__Clostridia--545||c__Cyanobacteriia--29||c__DSM-4660--3||c__DTU015--8||c__DTU065--2||c__DUMD01--1||c__Deferribacteres--2||c__Deferrisomatia--2||c__Dehalococcoidia--30||c__Desulfitobacteriia--34||c__Desulfobaccia--1||c__Desulfobacteria--22||c__Desulfobulbia--5||c__Desulfotomaculia--5||c__Desulfovibrionia--13||c__Desulfuromonadia--39||c__Dethiobacteria--5||c__Dictyoglomia--1||c__Dissulfuribacteria--5||c__Elusimicrobia--1||c__Entotheonellia--1||c__FW602-bin22--1||c__Fimbriimonadia--5||c__Fusobacteriia--1||c__GBS-1--2||c__GCA-003054495--1||c__GWC2-55-46--28||c__Gammaproteobacteria--267||c__Gemmatimonadetes--13||c__HRBIN17--2||c__Halanaerobiia--24||c__Halobacteria--224||c__Holophagae--13||c__Hydrothermarchaeia--1||c__Ignavibacteria--2||c__JACPDT01--1||c__JACPQY01--1||c__JACQYL01--1||c__JACRGO01--1||c__JADFVX01--1||c__JADFXK01--3||c__JAENJC01--1||c__JAGOBX01--1||c__Kapabacteria--1||c__Kiritimatiellae--2||c__Koll11--7||c__Krumholzibacteria--7||c__Leptospirae--51||c__Limnochordia--24||c__Limnocylindria--29||c__Magnetococcia--3||c__Methanococci--1||c__Methanomicrobia--14||c__Moduliflexia--6||c__Moorellia--11||c__Mor1--2||c__Myxococcia--26||c__Nanoarchaeia--1||c__Negativicutes--187||c__Nitrospiria--1||c__PGYV01--2||c__Peptococcia--6||c__Phycisphaerae--9||c__Planctomycetia--5||c__Polyangia--16||c__RBS10-35--1||c__Rhodothermia--1||c__SAR324--1||c__SHA-98--19||c__SW-10-69-26--1||c__Sericytochromatia--9||c__Spirochaetia--22||c__Sulfobacillia--1||c__Symbiobacteriia--5||c__Synergistia--41||c__Syntrophobacteria--1||c__Syntrophomonadia--10||c__Syntrophorhabdia--2||c__Thermaerobacteria--4||c__Thermincolia--19||c__Thermoanaerobacteria--4||c__Thermococci--9||c__Thermodesulfobacteria--5||c__Thermodesulfovibrionia--30||c__Thermoplasmata--1||c__Thermosediminibacteria--5||c__Thermotogae--26||c__UBA1135--1||c__UBA2235--1||c__UBA2242--1||c__UBA2968--2||c__UBA3072--1||c__UBA4802--10||c__UBA4882--2||c__UBA5829--3||c__UBA6077--5||c__UBA6098--1||c__UBA6919--1||c__UBA796--1||c__UBA9217--6||c__UBA994--1||c__UBA9942--2||c__Vampirovibrionia--7||c__Verrucomicrobiae--14||c__Vicinamibacteria--5||c__XYA12-FULL-58-9--1||c__Zymogenia--2:gtdb_domain_counter=d__Archaea--256||d__Bacteria--2631:gtdb_family_counter=f__0-14-0-80-60-11--1||f__32-111--1||f__4be13--1||f__9FT-COMBO-42-15--1||f__AB-539-J10--1||f__Acanthopleuribacteraceae--2||f__Acetivibrionaceae--5||f__Acetobacteraceae--1||f__Acetomicrobiaceae--6||f__Acidaminobacteraceae--9||f__Acidobacteriaceae--5||f__Actinomycetaceae--1||f__Acutalibacteraceae--2||f__Aerococcaceae--1||f__Aeromonadaceae--8||f__Alicyclobacillaceae--8||f__Alkalibacillaceae--7||f__Alteromonadaceae--28||f__Aminiphilaceae--4||f__Aminobacteriaceae--18||f__Amphibacillaceae--39||f__Anaerobacillaceae--1||f__Anaerolineaceae--103||f__Anaeromyxobacteraceae--4||f__Anaerotignaceae--1||f__Anaerovoracaceae--1||f__Aneurinibacillaceae--1||f__Anoxybacillaceae--13||f__Aquificaceae--1||f__Aquisalimonadaceae--1||f__Archaeoglobaceae--4||f__Ardenticatenaceae--1||f__Atribacteraceae--1||f__Azospirillaceae--7||f__B1SED10-174--2||f__B21-G9--2||f__B25-G16--1||f__B26-G9--4||f__B3-G13--3||f__B32-G16--1||f__B4-G1--3||f__B62-G9--2||f__BICA1-8--1||f__BMS3Bbin05--1||f__Bacillaceae--4||f__Bacillaceae_B--12||f__Bacillaceae_C--5||f__Bacillaceae_D--10||f__Bacillaceae_F--2||f__Bacillaceae_G--44||f__Bacillaceae_H--2||f__Bacillaceae_I--1||f__Bacillaceae_J--4||f__Bacillaceae_L--1||f__Bacillaceae_M--2||f__Bacteriovoracaceae--1||f__Bdellovibrionaceae--1||f__Beijerinckiaceae--24||f__Brachyspiraceae--3||f__Brevibacillaceae--14||f__Bryobacteraceae--1||f__Burkholderiaceae--57||f__CACIAM-22H2--1||f__CADDZV01--1||f__CAG-274--1||f__CAIMTB01--1||f__CAIOGM01--1||f__CF-72--3||f__CSP1-4--29||f__Caldatribacteriaceae--10||f__Caldicoprobacteraceae--1||f__Caldisalinibacteraceae--1||f__Calditerricolaceae--1||f__Caloramatoraceae--4||f__Caminicellaceae--2||f__Carboxydocellaceae--1||f__Carnobacteriaceae--1||f__Caulobacteraceae--7||f__Celerinatantimonadaceae--1||f__Cellulosilyticaceae--4||f__Cellvibrionaceae--13||f__Ch115--7||f__Chamaesiphonaceae--1||f__Chromatiaceae--2||f__Chromobacteriaceae--3||f__Clostridiaceae--147||f__Clostridiisalibacteraceae--1||f__Cohaesibacteraceae--1||f__Competibacteraceae--1||f__Cyclobacteriaceae--3||f__D2--1||f__DC-out160--2||f__DRI-13--3||f__DRME01--1||f__DRQE01--1||f__DSHX01--1||f__DSLN01--2||f__DSM-103792--1||f__DSM-1321--2||f__DSM-18226--53||f__DSM-22653--2||f__DSM-27016--14||f__DSM-2933--1||f__DSM-5069--1||f__DSM-6294--2||f__DSM-8532--6||f__DSSU01--2||f__DSUL01--1||f__DSVV01--1||f__DTIE01--1||f__DTIZ01--1||f__DTU010--1||f__DTU012--2||f__DTU013--2||f__DTU025--1||f__DTU029--1||f__DTU065--2||f__DTU080--1||f__DTU083--6||f__DUEN01--2||f__DULZ01--1||f__DUMB01--1||f__DUMD01--1||f__DUMU01--2||f__DUOD01--1||f__DUPQ01--1||f__Deferrisomataceae--2||f__Defluviitaleaceae--1||f__Denitrovibrionaceae--2||f__Dermatophilaceae--2||f__Desulfallaceae--1||f__Desulfatiglandaceae--1||f__Desulfatirhabdiaceae--1||f__Desulfitobacteriaceae--25||f__Desulfobacteraceae--4||f__Desulfocapsaceae--1||f__Desulfococcaceae--8||f__Desulfolunaceae--2||f__Desulfonatronovibrionaceae--1||f__Desulfonauticaceae--2||f__Desulfonisporaceae--1||f__Desulfotomaculaceae--2||f__Desulfovibrionaceae--10||f__Desulfuribacillaceae--3||f__Desulfurisporaceae--2||f__Desulfurivibrionaceae--4||f__Dethiosulfovibrionaceae--4||f__Dictyoglomaceae--1||f__Dissulfuribacteraceae--2||f__Dissulfurispiraceae--6||f__Domibacillaceae--5||f__Dongiaceae--1||f__E44-bin32--5||f__Ectothiorhodospiraceae--1||f__Elainellaceae--2||f__Emcibacteraceae--2||f__Enterobacteriaceae--2||f__Enterococcaceae--1||f__Entotheonellaceae--1||f__EnvOPS12--45||f__Eubacteriaceae--1||f__FACHB-T130--3||f__FEN-1173--1||f__Fen-1058--5||f__Fen-1064--1||f__Fen-1364--4||f__Fen-336--5||f__Fervidobacteriaceae--7||f__Fimbriimonadaceae--5||f__Flammeovirgaceae--1||f__Fusobacteriaceae--1||f__GBS-1--2||f__GCA-002686595--1||f__GCA-002753745--2||f__GCA-2696645--3||f__GRL18--1||f__GWC2-42-11--2||f__GWC2-55-46--13||f__GWC2-71-9--5||f__GWE2-29-8--1||f__Gallionellaceae--1||f__Gemmataceae--2||f__Gemmatimonadaceae--2||f__Geoalkalibacteraceae--2||f__Geobacteraceae--13||f__Geopsychrobacteraceae--4||f__Geothermocultoraceae--1||f__Gottschalkiaceae--3||f__Gp22-AA2--2||f__HDB-SIOI813--1||f__HGW-15--1||f__HGW-17--2||f__HRBIN17--2||f__Haladaptataceae--6||f__Halanaerobiaceae--14||f__Halarsenatibacteraceae--3||f__Haloarculaceae--97||f__Halobacillaceae--3||f__Halobacteriaceae--16||f__Halobacteroidaceae--2||f__Haloferacaceae--63||f__Halomonadaceae--3||f__Halorhodospiraceae--2||f__Halothermotrichaceae--2||f__Heliobacteriaceae--7||f__Holophagaceae--11||f__HyVt-16--1||f__Hyphomonadaceae--6||f__J002--1||f__J036--1||f__J093--1||f__J111--14||f__JAABTS01--2||f__JAADFM01--1||f__JAADHH01--1||f__JAAUTT01--1||f__JAAYKL01--1||f__JAAYLA01--1||f__JAAYNZ01--1||f__JAAZVP01--1||f__JABLXB01--6||f__JABLXJ01--5||f__JACCYU01--1||f__JACDHS01--1||f__JACIWR01--1||f__JACPDT01--1||f__JACPQY01--1||f__JACQBW01--1||f__JACQUE01--1||f__JACQYL01--1||f__JACRGO01--1||f__JACRHJ01--1||f__JADFVP01--1||f__JADFVX01--1||f__JADFWU01--1||f__JADFXK01--3||f__JADQBR01--2||f__JAENJC01--1||f__JAENYD01--1||f__JAFGAS01--1||f__JAFGDQ01--1||f__JAFGEY01--1||f__JAFGFE01--1||f__JAFGTP01--1||f__JAGOBX01--1||f__JAHDSF01--1||f__JCM-10596--1||f__Jatrophihabitantaceae--2||f__JdFR-85--3||f__JdFR-88--1||f__Jeotgalibacillaceae--2||f__Kangiellaceae--1||f__Ketobacteraceae--1||f__Kineosporiaceae--2||f__Kordiimonadaceae--1||f__LZORAL124-64-63--7||f__Lachnospiraceae--273||f__Leptolyngbyaceae--1||f__Leptonemataceae--6||f__Leptospiraceae--45||f__Longimicrobiaceae--5||f__Lutisporaceae--12||f__MES13--3||f__Magnetaquicoccaceae--1||f__Magnetobacteriaceae--3||f__Magnetococcaceae--1||f__Magnetospirillaceae--8||f__Magnetovibrionaceae--1||f__Mahellaceae--1||f__Maricaulaceae--1||f__Marinococcaceae--3||f__Marinomonadaceae--19||f__Massilibacillaceae--1||f__Melioribacteraceae--2||f__Mesoaciditogaceae--6||f__Methanocaldococcaceae--1||f__Methanoculleaceae--2||f__Methanofollaceae--9||f__Methanomicrobiaceae--3||f__Methylococcaceae--1||f__Methylomonadaceae--1||f__Methylophilaceae--1||f__Micavibrionaceae--2||f__Microcoleaceae--8||f__Micromonosporaceae--6||f__Moduliflexaceae--4||f__Moorellaceae--1||f__Myxococcaceae--21||f__NBRC-103111--11||f__Natrialbaceae--40||f__Natronincolaceae--10||f__Natronospirillaceae--1||f__Nautiliaceae--1||f__Neiellaceae--1||f__Nitrincolaceae--5||f__Nocardioidaceae--1||f__Nostocaceae--4||f__Oleiphilaceae--8||f__Opitutaceae--9||f__Oscillatoriaceae--5||f__Oscillatoriaceae_A--1||f__Oscillospiraceae--2||f__PGYV01--2||f__PH28-bin88--2||f__PWKY01--1||f__PXRE01--1||f__Paenibacillaceae--60||f__Peptostreptococcaceae--2||f__Petrotogaceae--1||f__Phormidiaceae_A--2||f__Phycisphaeraceae--3||f__Pirellulaceae--2||f__Planctomycetaceae--1||f__Planococcaceae--49||f__Pleomorphomonadaceae--2||f__Polyangiaceae--13||f__Proteiniboraceae--1||f__Pseudohongiellaceae--1||f__Pseudomonadaceae--30||f__Pseudonocardiaceae--6||f__Pseudopelobacteraceae--18||f__Psychrobiaceae--1||f__Pyrinomonadaceae--1||f__QOAL01--3||f__Quadrisphaeraceae--2||f__RAOX-1--2||f__RBG-13-53-26--7||f__RBG-16-58-11--1||f__RBS10-35--1||f__RPPD01--1||f__RSA17--1||f__RSA5--7||f__RZZM01--2||f__Reconcilibacillaceae--1||f__Rhizobiaceae--5||f__Rhodanobacteraceae--1||f__Rhodobacteraceae--5||f__Rhodocyclaceae--14||f__Rhodospirillaceae--1||f__Rubeoparvulaceae--1||f__Ruminococcaceae--1||f__S146-73--1||f__S146-80--2||f__SA4--2||f__SG8-11--1||f__SG8-4--1||f__SG8-41--1||f__SKNC01--1||f__SLAA01--1||f__SLRQ01--1||f__SLSP01--5||f__SLST01--1||f__SM23-35--6||f__SV1-B22--4||f__SW-10-69-26--1||f__SW-7-71-33--1||f__SZUA-242--1||f__SZUA-401--1||f__SZUA-500--1||f__Salinibacteraceae--1||f__Salisediminibacteriaceae--10||f__SbA1--2||f__Sedimentibacteraceae--2||f__Sedimenticolaceae--7||f__Sediminispirochaetaceae--2||f__Selenomonadaceae--183||f__Shewanellaceae--2||f__Sneathiellaceae--3||f__SpSt-225--1||f__SpSt-899--1||f__Sphingomonadaceae--6||f__Spirochaetaceae_B--2||f__Spirulinaceae--2||f__Sporanaerobacteraceae--2||f__Sporolactobacillaceae--7||f__Sporomusaceae--1||f__Stappiaceae--5||f__Stellaceae--1||f__Streptosporangiaceae--1||f__Succinivibrionaceae--2||f__Sulfobacillaceae--1||f__Sulfuricellaceae--1||f__Sulfurimonadaceae--4||f__Symbiobacteriaceae--5||f__Synergistaceae--3||f__Syntrophobacteraceae--1||f__Syntrophobotulaceae--2||f__Syntrophomonadaceae--9||f__Syntrophorhabdaceae--2||f__Syntrophothermaceae--1||f__T1SED10-28--1||f__Tenuifilaceae--1||f__Tepidanaerobacteraceae--3||f__Tepidibacillaceae--2||f__Tepidiformaceae--2||f__Tepidimicrobiaceae--2||f__Thalassospiraceae--4||f__Thermacetogeniaceae--5||f__Thermaerobacteraceae--3||f__Thermincolaceae--1||f__Thermoanaerobacteraceae--3||f__Thermococcaceae--9||f__Thermodesulfatatoraceae--1||f__Thermodesulfobacteriaceae--4||f__Thermohalobacteraceae--1||f__Thermomicrobiaceae--1||f__Thermosediminibacteraceae--2||f__Thermosinaceae--1||f__Thermosynergistaceae--1||f__Thermotogaceae--5||f__Thermovirgaceae--1||f__Thioalkalivibrionaceae--1||f__Thiobacillaceae--3||f__Thiohalobacteraceae--2||f__Thiohalomonadaceae--1||f__Tindalliaceae--3||f__Tissierellaceae--4||f__Treponemataceae--6||f__UB4802--2||f__UBA10428--1||f__UBA10575--1||f__UBA11320--1||f__UBA1151--3||f__UBA11579--3||f__UBA12059--1||f__UBA1222--1||f__UBA12223--1||f__UBA12508--1||f__UBA1318--1||f__UBA1328--1||f__UBA1429--1||f__UBA1532--1||f__UBA1546--1||f__UBA1609--1||f__UBA1924--5||f__UBA2595--18||f__UBA2968--1||f__UBA2979--3||f__UBA3072--1||f__UBA3254--4||f__UBA3495--1||f__UBA3824--1||f__UBA3941--2||f__UBA4093--9||f__UBA4661--1||f__UBA4821--1||f__UBA4823--31||f__UBA4877--1||f__UBA4971--6||f__UBA5368--5||f__UBA5500--1||f__UBA5550--2||f__UBA5620--1||f__UBA5629--3||f__UBA5745--1||f__UBA5829--2||f__UBA6077--2||f__UBA6098--1||f__UBA6156--1||f__UBA6249--1||f__UBA6663--23||f__UBA6898--6||f__UBA6902--1||f__UBA6919--1||f__UBA6940--1||f__UBA8154--4||f__UBA8231--1||f__UBA8346--1||f__UBA8932--2||f__UBA9159--1||f__UBA9217--5||f__UBA9219--1||f__UBA9220--1||f__UBA9579--5||f__UBA9615--1||f__UBA9637--7||f__UBA9942--2||f__UMGS1260--1||f__VGOW01--3||f__Vallitaleaceae--5||f__Vampirovibrionaceae--2||f__Vibrionaceae--26||f__WRIO01--3||f__XYA12-FULL-58-9--1||f__XYD2-FULL-50-16--1||f__Xanthobacteraceae--15||f__YD0425bin50--1||f__YD0425bin51--3||f__YIM-B00363--1||f__ZCTH02-B6--10:gtdb_genus_counter=g__0-14-0-80-60-11--1||g__0-14-3-00-41-53--1||g__1162T-S-0a-05--1||g__14-2--18||g__1XD42-69--7||g__32-111--1||g__42-11--1||g__42-54-T18--1||g__4484-232--1||g__50-218--2||g__55-13--1||g__66-26--1||g__AA29--1||g__AA32--1||g__AG29--1||g__AG41--3||g__AM51-8--4||g__ATWF01--1||g__Acanthopleuribacter--2||g__Acetatifactor--12||g__Acetitomaculum--1||g__Acetobacterium--1||g__Acetomicrobium--6||g__Actinokineospora--4||g__Actinoplanes--6||g__Actinosynnema--2||g__Aeromonas--3||g__Agathobacter--11||g__Alicyclobacillus--6||g__Alicyclobacillus_A--1||g__Alicyclobacillus_G--1||g__Aliidiomarina--1||g__Aliikangiella--1||g__Aliivibrio--1||g__Alkalibacillus--2||g__Alkalicoccus--2||g__Alkalihalobacillus--1||g__Alkalihalobacillus_A--1||g__Alkalimonas--1||g__Alkaliphilus_A--1||g__Alkaliphilus_B--5||g__Altererythrobacter_D--1||g__Alteromonas--2||g__Aminidesulfovibrio--1||g__Aminiphilus--4||g__Aminivibrio--1||g__Ammoniphilus_A--1||g__Amphibacillus--1||g__Amphibacillus_C--2||g__Anaerobacillus--1||g__Anaerobacterium--1||g__Anaerobium--1||g__Anaerocolumna--20||g__Anaerolinea--5||g__Anaerosalibacter--1||g__Anaerospora--1||g__Anaerosporobacter--1||g__Anaerotignum--1||g__Anaerovibrio--25||g__Andreesenia--1||g__Aneurinibacillus--1||g__Anoxybacillus--4||g__Anoxybacillus_A--1||g__Anoxybacillus_C--1||g__Aquabacterium_A--1||g__Aquisalibacillus--1||g__Archaeoglobus--1||g__Archaeoglobus_B--1||g__Archangium--1||g__Ardenticatena--1||g__Arsukibacterium--6||g__Asticcacaulis--1||g__Azospirillum--4||g__B1SED10-174--2||g__B1Sed10-166--1||g__B21-G9--2||g__B3-G13--3||g__B32-G16--1||g__B5-G16--2||g__B62-G9--1||g__BICA1-8--1||g__BMS3Bbin05--1||g__BMS3Bbin07--1||g__BOG-933--1||g__BOG-934--1||g__BOG-935--1||g__BRH-c25--5||g__Bacillus_A--44||g__Bacillus_AD--1||g__Bacillus_AN--1||g__Bacillus_AO--1||g__Bacillus_BB--2||g__Bacillus_BE--1||g__Bacillus_BQ--2||g__Bacillus_BS--2||g__Bacillus_BU--3||g__Bacillus_BV--1||g__Bacillus_BW--1||g__Bacillus_H--5||g__Bacillus_L--1||g__Bacillus_S--1||g__Bacteroides_F--1||g__Bdellovibrio--1||g__Bellilinea--3||g__Bermanella--1||g__Biomaibacter--1||g__Blastochloris--1||g__Bog-375--1||g__Bosea--20||g__Bowmanella--1||g__Brachyspira--3||g__Bradyrhizobium--6||g__Breoghania--1||g__Brevibacillus--9||g__Brevundimonas--1||g__Butyribacter--17||g__Butyrivibrio--5||g__Butyrivibrio_A--1||g__CABMKH01--1||g__CADDZV01--1||g__CADEEV01--1||g__CAG-127--2||g__CAG-303--5||g__CAG-411--1||g__CAG-510--2||g__CAG-95--7||g__CAIJPN01--2||g__CAILKP01--1||g__CAIMNN01--1||g__CAIMTB01--1||g__CAIMUM01--1||g__CAINDZ01--7||g__CAIOAK01--1||g__CAIOGM01--1||g__CAIPTY01--2||g__CAIQDA01--2||g__CAIQIV01--9||g__CAIQJJ01--1||g__CAITIQ01--1||g__CAITKP01--1||g__CAITNQ01--1||g__CAITRH01--1||g__CAIULK01--2||g__CAIXLI01--1||g__CAIXPS01--1||g__CAIXXC01--1||g__CAIXZV01--1||g__CAJBIL01--1||g__CAJCBL01--2||g__CAJJNI01--1||g__CAJORE01--1||g__CAJPQU01--1||g__CAJPSE01--1||g__CF-72--3||g__CFH-S0501--2||g__CFX15--3||g__CGMCC-1-18722--2||g__COE1--24||g__CSBR16-88--1||g__CSSED11-109--1||g__Caldanaerovirga--1||g__Caldatribacterium--7||g__Caldicoprobacter--1||g__Caldimicrobium--2||g__Caldimonas--2||g__Caldisalinibacter--1||g__Calditerricola--1||g__Calidifontibacillus--3||g__Caloramator--1||g__Caloramator_B--2||g__Calorimonas--1||g__Calothrix--2||g__Caproicibacter--1||g__Carbobacillus--1||g__Carboxydocella--1||g__Catonella--1||g__Caulobacter--1||g__Celerinatantimonas--1||g__Cellulosilyticum--2||g__Cellvibrio--1||g__Centipeda--8||g__Ch10--9||g__Ch115--5||g__Chromobacterium--2||g__Clostridiisalibacter--1||g__Clostridium--31||g__Clostridium_AD--8||g__Clostridium_AE--3||g__Clostridium_AG--3||g__Clostridium_AK--2||g__Clostridium_AM--15||g__Clostridium_AN--1||g__Clostridium_AO--5||g__Clostridium_AR--4||g__Clostridium_B--9||g__Clostridium_C--1||g__Clostridium_F--11||g__Clostridium_G--1||g__Clostridium_H--13||g__Clostridium_I--2||g__Clostridium_J--5||g__Clostridium_K--1||g__Clostridium_L--2||g__Clostridium_N--3||g__Clostridium_S--3||g__Clostridium_T--1||g__Clostridium_W--2||g__Clostridium_Z--1||g__Cohaesibacter--1||g__Cohnella--2||g__Colwellia_A--1||g__Comamonas--2||g__Comamonas_C--1||g__Corallincola--1||g__Crinalium--1||g__Cupriavidus--1||g__Curvivirga--2||g__DC-out160--2||g__DRHN01--1||g__DRME01--1||g__DSAR01--3||g__DSBN01--2||g__DSHX01--1||g__DSLN01--2||g__DSPX01--2||g__DSQQ01--9||g__DSSU01--2||g__DSUL01--1||g__DSXH01--1||g__DSYU01--1||g__DTIE01--1||g__DTIZ01--1||g__DTKD01--1||g__DTOV01--2||g__DTPE01--1||g__DTU010--1||g__DTU013--2||g__DTU059--2||g__DTU063--1||g__DTU065--1||g__DTU080--1||g__DUEN01--2||g__DUES01--1||g__DULF01--1||g__DULK01--3||g__DULZ01--1||g__DUMD01--1||g__DUMU01--2||g__DUNV01--2||g__DUOD01--1||g__DUPQ01--1||g__DUSB01--1||g__DUSG01--5||g__DUSN01--2||g__DUSO01--2||g__DUUT01--1||g__DYL19--8||g__Dactylopiibacterium--2||g__Deferrisoma--2||g__Defluviitalea_A--1||g__Defluviitoga--1||g__Denitromonas--3||g__Desnuesiella--3||g__Desulfitobacterium--4||g__Desulfobacter--2||g__Desulfobacula--1||g__Desulfocapsa--1||g__Desulfoluna--2||g__Desulfonatronospira--1||g__Desulfonauticus--2||g__Desulfonema_C--1||g__Desulfonispora--1||g__Desulfospira--1||g__Desulfosporosinus--20||g__Desulfotomaculum--2||g__Desulfotruncus--1||g__Desulfuribacillus--1||g__Desulfuribacillus_A--2||g__Desulfurispora--2||g__Dethiosulfovibrio--4||g__Didemnitutus--1||g__Dissulfuribacter--2||g__Donghicola--1||g__Duganella--2||g__Dyella--1||g__ER46--2||g__Ectothiorhodospira--1||g__Ensifer_A--2||g__Enterococcus_E--1||g__Enterovibrio--1||g__Eubacterium_C--3||g__Eubacterium_F--2||g__Evansella--2||g__F0540--3||g__FACHB-1375--1||g__FACHB-40--1||g__FACHB-T130--2||g__FEN-1143--1||g__FEN-1173--1||g__FJAT-45066--1||g__FJAT-45350--1||g__FJAT-46582--4||g__FMMP01--1||g__FW300-bin19--1||g__Fen-1039--28||g__Fen-1058--2||g__Fen-1231--1||g__Fen-1364--4||g__Fen-1467--1||g__Ferrimonas--1||g__Fervidobacterium_A--1||g__Filobacillus--1||g__Fulvimarina--1||g__Fulvivirga--1||g__Fusibacter_A--5||g__Fusibacter_C--4||g__G11--1||g__GBS-1--1||g__GCA-002401295--1||g__GCA-016699835--1||g__GCA-2686065--1||g__GCA-2706885--1||g__GCA-2724675--1||g__GCA-2729595--1||g__GCA-2733545--1||g__GCA-2753465--1||g__GCA-2753745--1||g__GRL18--1||g__GW-Firmicutes-8--2||g__GWA2-54-12--3||g__GWB2-47-37--1||g__GWB2-55-19--5||g__GWC2-42-7--1||g__GWC2-56-14--1||g__GWE2-29-8--1||g__Gemmata--2||g__Gemmatirosa--1||g__Geoalkalibacter--1||g__Geoalkalibacter_A--1||g__Geobacillus--1||g__Geobacter--2||g__Geomobilimonas--1||g__Geomonas--7||g__Geopsychrobacter--3||g__Geotalea--2||g__Geothermocultor--1||g__Geothrix--2||g__Geovibrio--1||g__Giesbergeria--1||g__Gilvimarinus--1||g__Gorillibacterium--1||g__Gottschalkia--2||g__Gp1-AA145--1||g__Gp22-AA3--1||g__Gracilibacillus--13||g__HARCEL1--2||g__HGW-1--2||g__HRBIN17--2||g__HRBIN29--1||g__HU2P27--1||g__Halalkalirubrum--1||g__Halanaeroarchaeum--1||g__Halanaerobium--12||g__Halapricum--11||g__Halarsenatibacter--1||g__Halegenticoccus--1||g__Haloarcula--28||g__Halobacterium--14||g__Halobaculum--6||g__Halobellus--9||g__Halobiforma--4||g__Halodesulfurarchaeum--1||g__Haloferax--6||g__Halogeometricum--4||g__Halohasta--1||g__Haloimpatiens--1||g__Halomicroarcula--5||g__Halomicrobium--9||g__Halomonas--3||g__Halonotius--4||g__Halopiger--4||g__Halopiger_A--3||g__Haloplanus--4||g__Halorhabdus--19||g__Halorientalis--6||g__Halorubrum--24||g__Halorussus--6||g__Halosimplex--8||g__Halospina--5||g__Halothermothrix--2||g__Halovenus--3||g__Hathewaya--1||g__Heliobacterium--1||g__Heliomicrobium--3||g__Heliorestis--3||g__Herbivorax--1||g__Hirschia--2||g__Holophaga--3||g__Hungateiclostridium--4||g__HyVt-16--1||g__Hydrogenibacillus--1||g__Hylemonella--1||g__Hypericibacter--1||g__Hypnocyclicus--1||g__ISDg--1||g__Idiomarina--3||g__Indioceanicola--1||g__Isachenkonia--1||g__J002--1||g__J095--1||g__JAABSP01--1||g__JAABSW01--1||g__JAABTD01--5||g__JAABTE01--2||g__JAABTS01--2||g__JAADCO01--1||g__JAADCZ01--2||g__JAADFM01--1||g__JAADHH01--1||g__JAADHY01--1||g__JAADIE01--1||g__JAAUTJ01--2||g__JAAUTT01--1||g__JAAXXJ01--2||g__JAAYAH01--1||g__JAAYAN01--1||g__JAAYGJ01--1||g__JAAYGY01--2||g__JAAYLA01--1||g__JAAYLO01--1||g__JAAYLU01--16||g__JAAYMU01--1||g__JAAYMV01--1||g__JAAYSI01--1||g__JAAYVR01--1||g__JAAYXE01--2||g__JAAZHD01--2||g__JAAZLH01--1||g__JAAZNB01--8||g__JAAZNS01--9||g__JAAZVP01--1||g__JABFSM01--1||g__JABHXF01--1||g__JABIFK01--1||g__JABLXB01--2||g__JABLXL01--5||g__JABUEZ01--1||g__JACAFF01--1||g__JACCYU01--1||g__JACDHS01--1||g__JACDOG01--1||g__JACDOI01--1||g__JACIWR01--1||g__JACMJL01--2||g__JACOUN01--1||g__JACOUO01--1||g__JACPAV01--1||g__JACPDT01--1||g__JACPFJ01--2||g__JACPVI01--1||g__JACPZJ01--1||g__JACPZR01--1||g__JACQBW01--1||g__JACQUE01--1||g__JACQYL01--1||g__JACQZH01--1||g__JACRCG01--10||g__JACRCH01--2||g__JACRCI01--1||g__JACRCL01--1||g__JACRCQ01--1||g__JACRCV01--1||g__JACRGO01--1||g__JACRGZ01--1||g__JACRHH01--1||g__JACRHJ01--1||g__JACRMN01--1||g__JACRNJ01--2||g__JACRPW01--2||g__JACWAF01--1||g__JADFVM01--1||g__JADFVP01--1||g__JADFWU01--1||g__JADFXI01--2||g__JADFXJ01--1||g__JADFXK01--3||g__JADFYS01--1||g__JADGBH01--2||g__JADJCA01--1||g__JADJRF01--2||g__JADKCZ01--1||g__JADQBS01--1||g__JADQBT01--1||g__JAENJC01--1||g__JAENYD01--1||g__JAENYW01--1||g__JAENZX01--5||g__JAEUJP01--1||g__JAEUSB01--1||g__JAFAYN01--2||g__JAFGAS01--1||g__JAFGCL01--4||g__JAFGDQ01--1||g__JAFGEY01--1||g__JAFGFE01--1||g__JAFGFI01--5||g__JAFGFO01--3||g__JAFGGA01--1||g__JAFGJK01--1||g__JAFGNH01--5||g__JAFGNV01--4||g__JAFGSN01--1||g__JAFGTP01--1||g__JAFGVO01--1||g__JAGIBK01--4||g__JAGOBX01--1||g__JAGOCT01--3||g__JAGOOP01--1||g__JAGPAO01--1||g__JAGXQV01--1||g__JAGYID01--1||g__JAHDSF01--1||g__JAHITE01--2||g__JAHJAO01--1||g__JAHJCH01--1||g__JAHJMN01--2||g__JL129W03--3||g__JN-9--1||g__JS7-9--1||g__Janthinobacterium--1||g__Jeotgalibaca--1||g__Jeotgalibacillus--2||g__KM106-2--2||g__Kineothrix--5||g__Kmv42--1||g__Kordiimonas--1||g__Kurthia--3||g__LX47W--1||g__Labilithrix--3||g__LacT--1||g__Lachnoclostridium--1||g__Lachnospira--11||g__Lachnotalea--8||g__Lacrimispora--2||g__Lebetimonas--1||g__Leptolinea--21||g__Leptonema--1||g__Leptospira--17||g__Leptospira_A--2||g__Leptospira_B--24||g__Limnospira--2||g__Longimicrobium--2||g__Lonsdalea--1||g__Lutispora--2||g__Lysinibacillus--9||g__M55B121--1||g__MES13--3||g__MGBC114844--2||g__MGBC140009--1||g__MSJ-11--1||g__MT45--2||g__MVZN01--3||g__MWDT01--2||g__MYbin3--3||g__Magnetobacterium--2||g__Magnetofaba--1||g__Magnetospirillum--2||g__Magnetovibrio--1||g__Mahella--1||g__Maledivibacter--1||g__Malonomonas--1||g__Margalitia--4||g__Marinagarivorans--1||g__Marinilactibacillus--1||g__Marinimicrobium--1||g__Marinobacter--2||g__Marinobacter_A--1||g__Marinobacterium--1||g__Marinomonas--19||g__Marivibrio--1||g__Massilibacillus--1||g__Melghiribacillus--1||g__Mesoaciditoga--3||g__Mesobacillus--16||g__Metabacillus--4||g__Metalysinibacillus--2||g__Methanocaldococcus--1||g__Methanoculleus_A--2||g__Methanofollis--9||g__Methanomicrobium--1||g__Methanoplanus--2||g__Methylobacterium--1||g__Methylogaea--1||g__Methylomonas--1||g__Methyloversatilis--1||g__Micavibrio--1||g__Microvirga--2||g__Mobilicoccus--2||g__Mobilitalea--8||g__Mobiluncus--1||g__Moduliflexus--1||g__Mongoliimonas--1||g__Mt11--1||g__Myxococcus--17||g__NAK19--9||g__NIC37A-2--1||g__NK4A136--1||g__NK4A144--3||g__Nafulsella--1||g__NaphS2--1||g__Natrarchaeobaculum--6||g__Natrarchaeobius--8||g__Natrialba--4||g__Natronobacterium--4||g__Natronomonas--1||g__Natronoplasma--1||g__Natronorubrum--2||g__Neobacillus--22||g__Neptunomonas--1||g__Niallia--7||g__Niameybacter--1||g__Nitrincola--2||g__Niveibacterium--1||g__Nocardioides--1||g__Novosphingobium--2||g__OB1-4--1||g__OEQK01--1||g__OESV01--1||g__OLB14--19||g__Oceanisphaera--1||g__Oceanispirochaeta--2||g__Oceanobacillus--2||g__Ohtaekwangia--1||g__Oleisolibacter--1||g__Opitutus--1||g__Orenia--2||g__Oribacterium--2||g__Ornatilinea--4||g__Ornithinibacillus--4||g__Oryzomonas--3||g__Oscillatoria--1||g__Oxynema--1||g__PALSA-1152--1||g__PALSA-1316--3||g__PCC-10802--1||g__PFJX01--1||g__PGXY01--1||g__PGYV01--2||g__PH28-bin88--2||g__PLLO--1||g__PLanc-01--1||g__PMMR1--1||g__PXRE01--1||g__Paenibacillus--19||g__Paenibacillus_A--1||g__Paenibacillus_AH--1||g__Paenibacillus_AI--1||g__Paenibacillus_AK--1||g__Paenibacillus_B--2||g__Paenibacillus_C--1||g__Paenibacillus_E--1||g__Paenibacillus_G--2||g__Paenibacillus_I--2||g__Paenibacillus_J--10||g__Paenibacillus_K--1||g__Paenibacillus_S--6||g__Paenibacillus_Z--3||g__Paenisporosarcina--1||g__Palsa-1150--1||g__Palsa-343--1||g__Palsa-881--1||g__Pandoraea--24||g__Pannonibacter--2||g__Pantanalinema--1||g__Paraburkholderia--5||g__Parageobacillus--5||g__Paraliobacillus--2||g__Paramaledivibacter--1||g__Pararheinheimera--3||g__Paremcibacter--2||g__Pectinatus--9||g__Pelagirhabdus--1||g__Pelotalea--1||g__Peptoclostridium--1||g__Peribacillus--1||g__Permianibacter--1||g__Petrocella--3||g__Phaeospirillum--1||g__Phaeovibrio--1||g__Phenylobacterium--1||g__Phormidium_B--1||g__Photobacterium--1||g__Planktothricoides--1||g__Planktothrix--6||g__Planobispora--1||g__Pleomorphomonas--1||g__Pokkaliibacter--1||g__Pontibacillus--2||g__Ponticaulis--4||g__Poriferisphaera--2||g__Priestia--2||g__Propionispira--1||g__Proteiniborus--1||g__Proteiniclasticum--9||g__Pseudoalteromonas--5||g__Pseudobacillus--1||g__Pseudobacteroides--1||g__Pseudobutyrivibrio--2||g__Pseudoclostridium--1||g__Pseudodesulfovibrio--3||g__Pseudoduganella--2||g__Pseudogracilibacillus--2||g__Pseudohongiella--1||g__Pseudomonas--1||g__Pseudomonas_A--5||g__Pseudomonas_B--3||g__Pseudomonas_D--12||g__Pseudomonas_E--5||g__Pseudomonas_F--1||g__Pseudomonas_O--1||g__Pseudothermotoga--1||g__Psychrobacillus--17||g__Psychrobium--1||g__Pyrococcus--4||g__QHXN01--1||g__QIAJ01--1||g__QNEE01--1||g__QPJE01--1||g__QS-4-69-31--2||g__QS-5-70-15--1||g__Quadrisphaera--2||g__Quinella--41||g__R-H-3--1||g__R267--1||g__RAAP-1--1||g__RBG-13-39-12--1||g__RBG-13-53-26--3||g__RBG-16-58-11--1||g__RBS10-35--1||g__RGIG250--1||g__RGIG3040--1||g__RGIG3544--4||g__RGIG4057--5||g__RGIG4831--1||g__RGIG5097--1||g__RGIG9201--5||g__RI-211--1||g__RPPD01--1||g__RSA17--1||g__RSA5--3||g__RSA7--4||g__RUG024--2||g__RUG114--1||g__RUG115--1||g__RUG12372--26||g__RUG14243--5||g__RUG306--1||g__RZZM01--2||g__RZZS01--1||g__Ralstonia--1||g__Ramlibacter--2||g__Reconcilibacillus--1||g__Reinekea--1||g__Rheinheimera--2||g__Rhizobium--2||g__Rhizorhabdus--1||g__Rhodobacter--2||g__Rhodoferax--7||g__Rhodoplanes--1||g__Rhodopseudomonas--7||g__Rhodovulum--1||g__Robertmurraya--3||g__Roseburia--13||g__Roseiarcus--1||g__Roseibium--2||g__Roseobacter--1||g__Rossellomorea--9||g__Rubeoparvulum--1||g__Ruminiclostridium--12||g__Ruminiclostridium_E--1||g__Rummeliibacillus--3||g__S143-34--1||g__S146-64--1||g__S146-73--1||g__S146-80--2||g__SCSIO-07484--3||g__SFDP01--2||g__SIG299--4||g__SIG300--2||g__SIG307--6||g__SIG336--1||g__SKGQ01--1||g__SKLX01--1||g__SKOM01--1||g__SKRI01--1||g__SKVJ01--1||g__SKWY01--1||g__SKXZ01--1||g__SKYL01--2||g__SLSL01--1||g__SLST01--1||g__SM1-B181--4||g__SM3-B62--2||g__STGJ01--1||g__SURF-16--1||g__SURF-23--1||g__SURF-27--1||g__SV1-B22--4||g__SV3-B141--1||g__SW-10-69-26--1||g__SW-7-71-33--1||g__SXND01--1||g__SXNL01--1||g__SXXH01--1||g__SZUA-378--2||g__SZUA-401--1||g__SZUA-448--1||g__SZUA-500--1||g__Saccharibacillus--16||g__Salinadaptatus--3||g__Salinibacter--1||g__Salinibaculum--2||g__Salinigranum--3||g__Saliniradius--1||g__Salinivibrio--6||g__Salipaludibacillus--3||g__Salirhabdus--1||g__Salisediminibacterium--3||g__Salsuginibacillus--3||g__SbD1--1||g__Schwartzia--1||g__Sedimentibacter--2||g__Sediminibacillus--4||g__Sediminibacillus_A--1||g__Selenomonas--2||g__Selenomonas_A--28||g__Selenomonas_B--8||g__Selenomonas_C--7||g__Shewanella--1||g__Sneathiella--3||g__Sodalis_A--1||g__Solibacillus--1||g__Solidesulfovibrio--6||g__SpSt-1004--1||g__SpSt-225--1||g__SpSt-583--13||g__SpSt-899--1||g__Sphingomonas--2||g__Spirulina--1||g__Spirulina_A--1||g__Sporanaerobacter--1||g__Sporolactobacillus--3||g__Sporomusa--1||g__Sporosarcina--2||g__Streptohalobacillus--1||g__Succinimonas--1||g__Sulfobacillus_A--1||g__Sulfurimonas--3||g__Sulfuritalea--2||g__Symbiobacterium--5||g__Syntrophocurvum--3||g__Syntrophothermus--1||g__T1SED10-84--1||g__T33-2--1||g__TB5--1||g__Tagaea--1||g__Tc-Br11-E2g1--1||g__Tc-Br11-E2g8--1||g__Telmatospirillum--3||g__Tepidanaerobacter--1||g__Tepidibacillus_A--1||g__Tepidibacter_A--1||g__Tepidiforma--1||g__Tepidimicrobium--1||g__Teredinibacter--5||g__Terracidiphilus--3||g__Terribacillus--1||g__Terrilactibacillus--4||g__Thalassobacillus--1||g__Thalassocella--2||g__Thalassospira--4||g__Thalassotalea--1||g__Thauera_A--1||g__Thermaerobacter--3||g__Thermanaerothrix--2||g__Thermanaerovibrio--2||g__Thermincola--1||g__Thermoanaerobacterium--3||g__Thermoclostridium--3||g__Thermoclostridium_A--1||g__Thermococcus--5||g__Thermodesulfobacterium--2||g__Thermohalobacter--1||g__Thermolongibacillus--1||g__Thermorudis--1||g__Thermosipho--3||g__Thermosynergistes--1||g__Thermotoga--3||g__Thioalkalivibrio--1||g__Thiobacillus--1||g__Thiodiazotropha--7||g__Thiohalobacter--2||g__Thiomonas--1||g__Thiopseudomonas--2||g__Thiorhodococcus--1||g__Thiospirillum--1||g__Tindallia--2||g__Tissierella--2||g__Tolypothrix_A--1||g__Tolypothrix_B--1||g__Treponema--1||g__Treponema_D--5||g__UBA10170--3||g__UBA10908--1||g__UBA11320--1||g__UBA1151--3||g__UBA1162--1||g__UBA11682--1||g__UBA11774--1||g__UBA12059--1||g__UBA12223--1||g__UBA12508--1||g__UBA1306--2||g__UBA1318--1||g__UBA1328--1||g__UBA1446--1||g__UBA1546--1||g__UBA1712--3||g__UBA1796--1||g__UBA1876--1||g__UBA2009--1||g__UBA2017--1||g__UBA2033--2||g__UBA2194--2||g__UBA2250--1||g__UBA2262--2||g__UBA2658--1||g__UBA2804--1||g__UBA2868--3||g__UBA2882--2||g__UBA2897--2||g__UBA2913--3||g__UBA3072--1||g__UBA3254--4||g__UBA3282--8||g__UBA3361--1||g__UBA3465--3||g__UBA3583--1||g__UBA3796--3||g__UBA3824--1||g__UBA3947--3||g__UBA3950--2||g__UBA3951--1||g__UBA4093--5||g__UBA4661--1||g__UBA4802--2||g__UBA4821--1||g__UBA4823--1||g__UBA4839--1||g__UBA4844--1||g__UBA4851--4||g__UBA4874--2||g__UBA4881--1||g__UBA4971--4||g__UBA5072--1||g__UBA5123--1||g__UBA5195--24||g__UBA5203--11||g__UBA5206--1||g__UBA5216--1||g__UBA5368--1||g__UBA5388--1||g__UBA5389--1||g__UBA5500--1||g__UBA5745--1||g__UBA5799--1||g__UBA5829--1||g__UBA5868--1||g__UBA6054--1||g__UBA6077--2||g__UBA6107--24||g__UBA6140--1||g__UBA6156--1||g__UBA6163--1||g__UBA6170--11||g__UBA6256--2||g__UBA629--1||g__UBA6627--1||g__UBA6663--10||g__UBA6808--1||g__UBA6898--2||g__UBA6919--1||g__UBA6921--1||g__UBA6940--1||g__UBA6955--2||g__UBA700--4||g__UBA701--1||g__UBA7800--1||g__UBA8346--1||g__UBA9159--1||g__UBA9217--2||g__UBA9220--1||g__UBA935--2||g__UBA945--1||g__UBA9611--1||g__UBA9637--2||g__UBA9786--2||g__UBA9862--1||g__UBA9942--2||g__UBA9971--5||g__UMGS1260--1||g__UphvI-Ar2--3||g__Ureibacillus--7||g__VEOV01--1||g__VGOW01--3||g__VIKH01--1||g__Vecturithrix--3||g__Velocimicrobium--4||g__Vibrio--17||g__Virgibacillus--1||g__Virgibacillus_E--2||g__Viridibacillus--4||g__W-Firmicutes-14--3||g__W0P33-017--1||g__WFWF01--1||g__WGAO01--1||g__WGFY01--2||g__WMHbin3--1||g__WRHW01--6||g__WYBL01--1||g__Weizmannia--1||g__Woodsholea--1||g__XBB1006--1||g__XBB2008--2||g__Xylophilus--1||g__YD0425bin50--1||g__YD0425bin51--1||g__YD12-FULL-39-22--1||g__YIM-78166--1||g__YIM-98839--1||g__YIM-B00319--1||g__ZC3RG10--6||g__ZC4RG34--1||g__ZCTH02-B3--2||g__ZCTH02-B6--3||g__Zhizhongheella--1||g__Zobellella--1||g__Zobellella_C--1:gtdb_order_counter=o__32-111--1||o__4572-78--14||o__9FT-COMBO-42-15--1||o__ATCC43930--1||o__Acanthopleuribacterales--2||o__Acetivibrionales--30||o__Acetobacterales--1||o__Acidobacteriales--7||o__Actinomycetales--7||o__Alicyclobacillales--8||o__Anaerolineales--213||o__Aneurinibacillales--3||o__Aquificales--1||o__Archaeoglobales--4||o__Ardenticatenales--2||o__Atribacterales--11||o__Azospirillales--7||o__B1SED10-174--2||o__B21-G9--3||o__B26-G9--4||o__B3-G13--3||o__B4-G1--8||o__B62-G9--2||o__Bacillales--67||o__Bacillales_A--49||o__Bacillales_B--79||o__Bacillales_C--4||o__Bacillales_D--49||o__Bacillales_F--2||o__Bacillales_G--7||o__Bacillales_H--26||o__Bacteriovoracales--1||o__Bacteroidales--5||o__Bdellovibrionales--2||o__Brachyspirales--3||o__Brevibacillales--14||o__Bryobacterales--1||o__Burkholderiales--83||o__CACIAM-22H2--1||o__CADDZV01--1||o__Caldalkalibacillales--1||o__Caldicoprobacterales--9||o__Calditerricolales--1||o__Campylobacterales--4||o__Carboxydocellales--1||o__Caulobacterales--14||o__Ch115--12||o__Ch29--1||o__Chromatiales--9||o__Cloacimonadales--3||o__Clostridiales--151||o__Competibacterales--1||o__Cyanobacteriales--26||o__Cytophagales--4||o__D8A-2--1||o__DRI-13--4||o__DSLN01--2||o__DSM-16054--2||o__DSM-22653--2||o__DSM-27196--2||o__DSUL01--1||o__DTU010--3||o__DTU022--4||o__DTU065--2||o__DTU080--9||o__DTUO25--1||o__DUEN01--2||o__DULZ01--1||o__DUMD01--1||o__DUPQ01--1||o__Deferribacterales--2||o__Deferrisomatales--2||o__Dehalococcoidales--6||o__Desulfatiglandales--3||o__Desulfitobacteriales--27||o__Desulfobaccales--1||o__Desulfobacterales--22||o__Desulfobulbales--5||o__Desulfotomaculales--5||o__Desulfovibrionales--13||o__Desulfuribacillales--3||o__Desulfuromonadales--7||o__Dictyoglomales--1||o__Dissulfuribacterales--5||o__Dongiales--1||o__Ectothiorhodospirales--2||o__Elainellales--2||o__Enterobacterales--73||o__Entotheonellales--1||o__Eubacteriales--1||o__F11--1||o__FW602-bin22--1||o__Fen-336--5||o__Fimbriimonadales--5||o__Fusobacteriales--1||o__GBS-1--2||o__GCF-002020875--1||o__GIF10--1||o__GIF9--5||o__GWC2-55-46--17||o__Gastranaerophilales--5||o__Gemmatales--2||o__Gemmatimonadales--7||o__Geobacterales--32||o__Geothermocultorales--1||o__Gp22-AA2--2||o__HDB-SIOI813--1||o__HGW-17--2||o__HRBIN17--2||o__Halanaerobiales--20||o__Halobacteriales--224||o__Halobacteroidales--2||o__Halothiobacillales--1||o__Heliobacteriales--7||o__Holophagales--11||o__Hydrothermarchaeales--1||o__Ignavibacteriales--2||o__J002--1||o__JAAYKL01--1||o__JABLXB01--6||o__JACCYU01--1||o__JACIWR01--1||o__JACPDT01--1||o__JACPQY01--1||o__JACQBW01--1||o__JACQUE01--1||o__JACQYL01--1||o__JACRGO01--1||o__JACRHJ01--1||o__JADFVX01--1||o__JADFXK01--3||o__JADQBR01--2||o__JAENJC01--1||o__JAFGEY01--1||o__JAGOBX01--1||o__Kapabacteriales--1||o__LZORAL124-64-63--7||o__Lachnospirales--286||o__Lactobacillales--3||o__Leptolyngbyales--1||o__Leptospirales--51||o__Limnochordales--2||o__Limnochordales_A--10||o__Limnocylindrales--29||o__Longimicrobiales--6||o__Lutisporales--12||o__Magnetococcales--3||o__Mahellales--2||o__Mesoaciditogales--6||o__Methanococcales--1||o__Methanomicrobiales--14||o__Methylococcales--2||o__Micavibrionales--2||o__Moduliflexales--6||o__Moorellales--1||o__Mycobacteriales--14||o__Myxococcales--25||o__Nautiliales--1||o__Nitrococcales--3||o__Opitutales--10||o__Oscillospirales--5||o__PGYV01--2||o__PH28-bin88--2||o__PWKY01--1||o__Paenibacillales--73||o__Pedosphaerales--4||o__Peptococcales--2||o__Peptostreptococcales--28||o__Petrotogales--1||o__Phycisphaerales--8||o__Pirellulales--2||o__Planctomycetales--1||o__Polyangiales--13||o__Propionibacteriales--1||o__Pseudomonadales--86||o__Pyrinomonadales--1||o__RBG-13-53-26--7||o__RBS10-35--1||o__RF32--1||o__RZYC01--2||o__Rhizobiales--52||o__Rhodobacterales--5||o__Rhodospirillales--15||o__Rhodothermales--1||o__Rubeoparvulales--1||o__S146-80--2||o__S15B-MN24--9||o__SG8-11--1||o__SKNC01--1||o__SLRQ01--1||o__SPDA01--1||o__SW-10-69-26--1||o__SZUA-161--1||o__SZUA-242--1||o__SZUA-6--5||o__Sedimentisphaerales--1||o__Selenomonadales--184||o__Sneathiellales--3||o__SpSt-225--1||o__Sphingomonadales--9||o__Spirochaetales_E--2||o__Sporomusales--2||o__Streptosporangiales--1||o__Sulfobacillales--1||o__Symbiobacteriales--5||o__Synergistales--41||o__Syntrophobacterales--1||o__Syntrophomonadales--10||o__Syntrophorhabdales--2||o__Tepidibacillales--2||o__Tepidiformales--2||o__Thermacetogeniales--5||o__Thermaerobacterales--4||o__Thermincolales--19||o__Thermoanaerobacterales--4||o__Thermococcales--9||o__Thermodesulfobacteriales--5||o__Thermodesulfovibrionales--28||o__Thermoflexales--6||o__Thermomicrobiales--1||o__Thermosediminibacterales--5||o__Thermotogales--13||o__Thiohalobacterales--2||o__Thiohalomonadales--1||o__Tissierellales--20||o__Treponematales--10||o__UBA10015--2||o__UBA10575--1||o__UBA1135--1||o__UBA1151--4||o__UBA1280--2||o__UBA1429--1||o__UBA2242--1||o__UBA2968--1||o__UBA2979--3||o__UBA3072--1||o__UBA3495--1||o__UBA4802--10||o__UBA4971--6||o__UBA5500--1||o__UBA5829--2||o__UBA6077--5||o__UBA6098--1||o__UBA6902--1||o__UBA6919--1||o__UBA7976--1||o__UBA8231--1||o__UBA8346--1||o__UBA8366--3||o__UBA9217--5||o__UBA9219--1||o__UBA9615--1||o__UBA9637--9||o__UBA9942--2||o__UMGS1260--1||o__Vampirovibrionales--2||o__WVXJ01--1||o__Woesearchaeales--1||o__XYA12-FULL-58-9--1||o__XYD2-FULL-50-16--1||o__Xanthomonadales--1||o__Zymogeniales--2:gtdb_phylum_counter=p__4572-55--1||p__Acidobacteriota--29||p__Actinobacteriota--24||p__Aquificota--1||p__Armatimonadota--11||p__Atribacterota--11||p__Bacteroidota--13||p__Bdellovibrionota--3||p__Campylobacterota--5||p__Chloroflexota--317||p__Cloacimonadota--3||p__Cyanobacteria--45||p__Deferribacterota--2||p__Desulfobacterota--117||p__Desulfobacterota_C--2||p__Desulfobacterota_G--2||p__Desulfobacterota_I--13||p__Dictyoglomota--1||p__Elusimicrobiota--1||p__Eremiobacterota--1||p__Firmicutes--394||p__Firmicutes_A--555||p__Firmicutes_B--86||p__Firmicutes_C--188||p__Firmicutes_D--5||p__Firmicutes_E--19||p__Firmicutes_F--24||p__Firmicutes_G--47||p__Firmicutes_H--1||p__Fusobacteriota--1||p__Gemmatimonadota--13||p__Goldbacteria--2||p__Halobacteriota--242||p__Hydrothermarchaeota--1||p__JACPQY01--1||p__JAGOBX01--1||p__Krumholzibacteriota--7||p__Latescibacterota--2||p__Marinisomatota--1||p__Methanobacteriota_A--1||p__Methanobacteriota_B--9||p__Moduliflexota--6||p__Myxococcota--44||p__Myxococcota_A--1||p__Nanoarchaeota--1||p__Nitrospinota--3||p__Nitrospirota--39||p__Omnitrophota--7||p__Planctomycetota--15||p__Proteobacteria--388||p__SAR324--1||p__Spirochaetota--89||p__Synergistota--43||p__Tectomicrobia--1||p__Thermoplasmatota--2||p__Thermotogota--26||p__UBP14--1||p__Verrucomicrobiota--16||p__WOR-3--2:gtdb_species_counter=s__0-14-0-80-60-11 sp018897875--1||s__0-14-3-00-41-53 sp002780895--1||s__1162T-S-0a-05 sp000964245--1||s__14-2 sp000403255--1||s__14-2 sp000403845--1||s__14-2 sp001940225--1||s__14-2 sp012519695--1||s__14-2 sp910576975--2||s__14-2 sp910578825--2||s__14-2 sp910580015--1||s__14-2 sp910580195--1||s__14-2 sp910583835--1||s__14-2 sp910584585--1||s__14-2 sp910585625--1||s__14-2 sp910585895--1||s__14-2 sp910587895--1||s__14-2 sp910588285--1||s__14-2 sp910588845--1||s__14-2 sp910589635--1||s__1XD42-69 sp014287635--1||s__1XD42-69 sp017624495--1||s__1XD42-69 sp017625255--1||s__1XD42-69 sp910586355--2||s__1XD42-69 sp910589105--2||s__32-111 sp002441125--1||s__42-11 sp001508835--1||s__42-54-T18 sp002163245--1||s__4484-232 sp002084985--1||s__50-218 sp001508855--2||s__55-13 sp001898035--1||s__66-26 sp001897745--1||s__AA29 sp003222295--1||s__AA32 sp003223555--1||s__AG29 sp003221995--1||s__AG41 sp003220905--1||s__AG41 sp003221085--1||s__AG41 sp003222085--1||s__AM51-8 sp003478275--1||s__AM51-8 sp017470985--1||s__AM51-8 sp900546435--2||s__ATWF01 sp000421105--1||s__Acanthopleuribacter pedis--1||s__Acanthopleuribacter sp017498545--1||s__Acetatifactor sp002368865--1||s__Acetatifactor sp016303085--1||s__Acetatifactor sp017461775--1||s__Acetatifactor sp017480445--1||s__Acetatifactor sp017624175--2||s__Acetatifactor sp017624835--2||s__Acetatifactor sp902766425--1||s__Acetatifactor sp910577035--1||s__Acetatifactor sp910584435--1||s__Acetatifactor sp910584865--1||s__Acetitomaculum ruminis--1||s__Acetobacterium sp003260995--1||s__Acetomicrobium flavidum--3||s__Acetomicrobium hydrogeniformans--2||s__Acetomicrobium sp002385485--1||s__Actinokineospora auranticolor--1||s__Actinokineospora baliensis--1||s__Actinokineospora enzanensis--1||s__Actinokineospora terrae--1||s__Actinoplanes caeruleus--1||s__Actinoplanes durhamensis--1||s__Actinoplanes ferrugineus--1||s__Actinoplanes liguriensis--3||s__Actinosynnema auranticum--1||s__Actinosynnema mirum--1||s__Aeromonas australiensis--1||s__Aeromonas bivalvium--1||s__Aeromonas diversa--1||s__Agathobacter faecis--1||s__Agathobacter ruminis--1||s__Agathobacter sp015057085--1||s__Agathobacter sp017407605--2||s__Agathobacter sp017409825--1||s__Agathobacter sp017481285--1||s__Agathobacter sp017523185--1||s__Agathobacter sp017623935--1||s__Agathobacter sp900543445--1||s__Agathobacter sp905209075--1||s__Alicyclobacillus acidiphilus--2||s__Alicyclobacillus acidoterrestris--1||s__Alicyclobacillus acidoterrestris_A--1||s__Alicyclobacillus sp017329635--1||s__Alicyclobacillus vulcanalis--1||s__Alicyclobacillus_A contaminans--1||s__Alicyclobacillus_G kakegawensis--1||s__Aliidiomarina sp003290085--1||s__Aliikangiella marina--1||s__Aliivibrio sp016764915--1||s__Alkalibacillus almallahensis--1||s__Alkalibacillus haloalkaliphilus_A--1||s__Alkalicoccus luteus--1||s__Alkalicoccus urumqiensis--1||s__Alkalihalobacillus trypoxylicola--1||s__Alkalihalobacillus_A gibsonii_A--1||s__Alkalimonas amylolytica--1||s__Alkaliphilus_A metalliredigens--1||s__Alkaliphilus_B halophilus--1||s__Alkaliphilus_B oremlandii--1||s__Alkaliphilus_B sp015978205--1||s__Alkaliphilus_B sp018141165--1||s__Alkaliphilus_B sp018919215--1||s__Altererythrobacter_D sp004282995--1||s__Alteromonas sp002729795--1||s__Alteromonas sp017794925--1||s__Aminidesulfovibrio sp002382645--1||s__Aminiphilus circumscriptus--2||s__Aminiphilus sp002425685--2||s__Aminivibrio sp012519165--1||s__Ammoniphilus_A resinae--1||s__Amphibacillus sp012838505--1||s__Amphibacillus_C cookii--1||s__Amphibacillus_C jilinensis--1||s__Anaerobacillus alkalidiazotrophicus--1||s__Anaerobacterium chartisolvens--1||s__Anaerobium acetethylicum--1||s__Anaerocolumna jejuensis--1||s__Anaerocolumna sedimenticola--3||s__Anaerocolumna sp000702945--4||s__Anaerocolumna sp002294045--3||s__Anaerocolumna sp002434335--3||s__Anaerocolumna sp014218355--3||s__Anaerocolumna sp015655075--1||s__Anaerocolumna sp015655565--1||s__Anaerocolumna xylanovorans--1||s__Anaerolinea sp016213455--3||s__Anaerolinea thermolimosa--2||s__Anaerosalibacter bizertensis--1||s__Anaerospora sp002337925--1||s__Anaerosporobacter mobilis--1||s__Anaerotignum sp002299545--1||s__Anaerovibrio lipolyticus--1||s__Anaerovibrio lipolyticus_A--4||s__Anaerovibrio lipolyticus_C--2||s__Anaerovibrio slackiae--1||s__Anaerovibrio sp000622005--2||s__Anaerovibrio sp002100115--4||s__Anaerovibrio sp016302095--1||s__Anaerovibrio sp017390245--1||s__Anaerovibrio sp017475925--2||s__Anaerovibrio sp900548165--1||s__Anaerovibrio sp900768695--1||s__Anaerovibrio sp902785445--3||s__Anaerovibrio sp902786545--2||s__Andreesenia angusta--1||s__Aneurinibacillus soli--1||s__Anoxybacillus flavithermus--1||s__Anoxybacillus flavithermus_E--1||s__Anoxybacillus tengchongensis--1||s__Anoxybacillus thermarum--1||s__Anoxybacillus_A tepidamans--1||s__Anoxybacillus_C caldiproteolyticus--1||s__Aquabacterium_A sp017992055--1||s__Aquisalibacillus elongatus--1||s__Archaeoglobus sp017656475--1||s__Archaeoglobus_B sp003663025--1||s__Archangium violaceum_B--1||s__Ardenticatena maritima--1||s__Arsukibacterium perlucidum--2||s__Arsukibacterium sp002415085--1||s__Arsukibacterium sp018402695--1||s__Arsukibacterium sp019100565--1||s__Arsukibacterium tuosuense--1||s__Asticcacaulis excentricus--1||s__Azospirillum halopraeferens--1||s__Azospirillum humicireducens--2||s__Azospirillum sp016595245--1||s__B1SED10-174 sp003551905--2||s__B1Sed10-166 sp003552185--1||s__B21-G9 sp003641545--2||s__B3-G13 sp003641555--1||s__B3-G13 sp015486095--2||s__B32-G16 sp003645645--1||s__B5-G16 sp003662995--2||s__B62-G9 sp003645695--1||s__BICA1-8 sp000802045--1||s__BMS3Bbin05 sp002897855--1||s__BMS3Bbin07 sp013152485--1||s__BOG-933 sp003165295--1||s__BOG-934 sp003164305--1||s__BOG-935 sp003165275--1||s__BRH-c25 sp001515955--2||s__BRH-c25 sp012519325--2||s__BRH-c25 sp017994115--1||s__Bacillus_A albus--2||s__Bacillus_A anthracis--1||s__Bacillus_A bombysepticus--1||s__Bacillus_A cereus--1||s__Bacillus_A cereus_AG--2||s__Bacillus_A cereus_AK--2||s__Bacillus_A cereus_AQ--3||s__Bacillus_A cereus_AU--1||s__Bacillus_A cereus_AZ--1||s__Bacillus_A cereus_BA--1||s__Bacillus_A clarus--1||s__Bacillus_A fungorum--2||s__Bacillus_A manliponensis--1||s__Bacillus_A mobilis--1||s__Bacillus_A mycoides--1||s__Bacillus_A mycoides_C--1||s__Bacillus_A paramycoides--1||s__Bacillus_A paranthracis--1||s__Bacillus_A sp002551815--1||s__Bacillus_A sp002571225--2||s__Bacillus_A sp006494425--2||s__Bacillus_A sp008923725--1||s__Bacillus_A sp018332475--2||s__Bacillus_A thuringiensis--1||s__Bacillus_A thuringiensis_AA--1||s__Bacillus_A thuringiensis_K--2||s__Bacillus_A thuringiensis_N--2||s__Bacillus_A thuringiensis_S--2||s__Bacillus_A toyonensis--1||s__Bacillus_A tropicus--1||s__Bacillus_A wiedmannii--2||s__Bacillus_AD massiliogorillae--1||s__Bacillus_AN ligniniphilus--1||s__Bacillus_AO bogoriensis--1||s__Bacillus_BB thermozeamaize--2||s__Bacillus_BE massilionigeriensis--1||s__Bacillus_BQ marisflavi_A--2||s__Bacillus_BS sp008364785--2||s__Bacillus_BU sp000242895--1||s__Bacillus_BU sp012843265--2||s__Bacillus_BV sp014960805--1||s__Bacillus_BW pakistanensis--1||s__Bacillus_H miscanthi--1||s__Bacillus_H oshimensis--1||s__Bacillus_H patagoniensis--1||s__Bacillus_H sp001310375--1||s__Bacillus_H xiaoxiensis--1||s__Bacillus_L wakoensis--1||s__Bacillus_S pseudofirmus--1||s__Bacteroides_F pectinophilus--1||s__Bdellovibrio sp002209355--1||s__Bellilinea caldifistulae--2||s__Bellilinea sp003448875--1||s__Bermanella marisrubri--1||s__Biomaibacter acetigenes--1||s__Blastochloris sulfoviridis--1||s__Bog-375 sp003164035--1||s__Bosea caraganae--1||s__Bosea lathyri--1||s__Bosea psychrotolerans--1||s__Bosea robiniae--1||s__Bosea sp000735605--1||s__Bosea sp001429395--1||s__Bosea sp001556125--1||s__Bosea sp001748145--1||s__Bosea sp001898115--1||s__Bosea sp004144595--1||s__Bosea sp004341515--1||s__Bosea sp011764485--1||s__Bosea sp016428755--1||s__Bosea sp017308015--1||s__Bosea sp900112185--1||s__Bosea sp900113835--1||s__Bosea sp900470095--1||s__Bosea sp902506165--1||s__Bosea vaviloviae--1||s__Bosea vestrisii--1||s__Bowmanella dokdonensis--1||s__Brachyspira murdochii--1||s__Brachyspira sp009755885--2||s__Bradyrhizobium diazoefficiens--1||s__Bradyrhizobium neotropicale--1||s__Bradyrhizobium sp000239775--2||s__Bradyrhizobium sp000239795--1||s__Bradyrhizobium sp001556045--1||s__Breoghania corrubedonensis--1||s__Brevibacillus agri--1||s__Brevibacillus antibioticus--1||s__Brevibacillus brevis--1||s__Brevibacillus brevis_C--1||s__Brevibacillus brevis_D--1||s__Brevibacillus formosus--1||s__Brevibacillus fortis--1||s__Brevibacillus porteri--1||s__Brevibacillus sp000282075--1||s__Brevundimonas sp002292165--1||s__Butyribacter intestini--2||s__Butyribacter sp000436755--2||s__Butyribacter sp001916135--1||s__Butyribacter sp002361175--1||s__Butyribacter sp002493085--1||s__Butyribacter sp003612285--3||s__Butyribacter sp017476305--1||s__Butyribacter sp017626435--1||s__Butyribacter sp018918235--1||s__Butyribacter sp902788645--1||s__Butyribacter sp902795705--1||s__Butyribacter sp910579085--1||s__Butyribacter sp910586605--1||s__Butyrivibrio sp000424545--1||s__Butyrivibrio sp000702265--1||s__Butyrivibrio sp017996845--3||s__Butyrivibrio_A crossotus--1||s__CABMKH01 sp902386935--1||s__CADDZV01 sp902812875--1||s__CADEEV01 sp902826455--1||s__CAG-127 sp902780405--1||s__CAG-127 sp902783015--1||s__CAG-303 sp015057425--1||s__CAG-303 sp017412055--1||s__CAG-303 sp017440045--1||s__CAG-303 sp910577835--2||s__CAG-411 sp017393285--1||s__CAG-510 sp910577015--1||s__CAG-510 sp910577105--1||s__CAG-95 sp000403495--1||s__CAG-95 sp002490775--2||s__CAG-95 sp002492465--1||s__CAG-95 sp009774465--2||s__CAG-95 sp017434885--1||s__CAIJPN01 sp903822545--2||s__CAILKP01 sp903834785--1||s__CAIMNN01 sp903842845--1||s__CAIMTB01 sp903844265--1||s__CAIMUM01 sp016930155--1||s__CAINDZ01 sp016703265--3||s__CAINDZ01 sp016712675--1||s__CAINDZ01 sp903847545--1||s__CAINDZ01 sp903859215--1||s__CAINDZ01 sp903912525--1||s__CAIOAK01 sp903855945--1||s__CAIOGM01 sp903902855--1||s__CAIPTY01 sp016650295--1||s__CAIPTY01 sp903868145--1||s__CAIQDA01 sp903870415--2||s__CAIQIV01 sp903871905--9||s__CAIQJJ01 sp903872065--1||s__CAITIQ01 sp016794345--1||s__CAITKP01 sp018824305--1||s__CAITNQ01 sp903893785--1||s__CAITRH01 sp903894755--1||s__CAIULK01 sp903899885--2||s__CAIXLI01 sp903824505--1||s__CAIXPS01 sp903873965--1||s__CAIXXC01 sp903897565--1||s__CAIXZV01 sp903930745--1||s__CAJBIL01 sp903953145--1||s__CAJCBL01 sp016711225--1||s__CAJCBL01 sp019136515--1||s__CAJJNI01 sp905193085--1||s__CAJORE01 sp905236785--1||s__CAJPQU01 sp905372875--1||s__CAJPSE01 sp003860125--1||s__CF-72 sp005883405--1||s__CF-72 sp019239775--2||s__CFH-S0501 sp004521915--1||s__CFH-S0501 sp011059135--1||s__CFX15 sp013112575--3||s__CGMCC-1-18722 sp016746085--2||s__COE1 sp000403215--1||s__COE1 sp002358575--2||s__COE1 sp002490665--1||s__COE1 sp002491195--3||s__COE1 sp002492295--2||s__COE1 sp009774245--1||s__COE1 sp009774345--3||s__COE1 sp011959805--2||s__COE1 sp014239155--1||s__COE1 sp015056925--1||s__COE1 sp017391545--1||s__COE1 sp017424235--1||s__COE1 sp017440575--1||s__COE1 sp017467805--1||s__COE1 sp910586095--1||s__COE1 sp910586585--1||s__COE1 sp910588595--1||s__CSBR16-88 sp007116145--1||s__CSSED11-109 sp003563385--1||s__Caldanaerovirga acetigignens--1||s__Caldatribacterium californiense_A--1||s__Caldatribacterium californiense_B--2||s__Caldatribacterium saccharofermentans--3||s__Caldatribacterium sp014359405--1||s__Caldicoprobacter guelmensis--1||s__Caldimicrobium sp009903935--1||s__Caldimicrobium thiodismutans_B--1||s__Caldimonas manganoxidans--2||s__Caldisalinibacter kiritimatiensis--1||s__Calditerricola satsumensis--1||s__Calidifontibacillus oryziterrae--1||s__Calidifontibacillus sp012842745--1||s__Calidifontibacillus sp016841285--1||s__Caloramator mitchellensis--1||s__Caloramator_B quimbayensis--1||s__Caloramator_B sp006016075--1||s__Calorimonas adulescens--1||s__Calothrix sp001904745--1||s__Calothrix sp002368415--1||s__Caproicibacter sp002409585--1||s__Carbobacillus altaicus--1||s__Carboxydocella thermautotrophica--1||s__Catonella sp900314885--1||s__Caulobacter sp016234625--1||s__Celerinatantimonas diazotrophica--1||s__Cellulosilyticum sp002735925--1||s__Cellulosilyticum sp015058045--1||s__Cellvibrio sp903858205--1||s__Centipeda infelix--1||s__Centipeda noxia--1||s__Centipeda periodontii--1||s__Centipeda sp000286455--1||s__Centipeda sp000318175--1||s__Centipeda sp000468035--1||s__Centipeda sp001683335--1||s__Centipeda sp905372865--1||s__Ch10 sp013178295--9||s__Ch115 sp013178415--5||s__Chromobacterium phragmitis--1||s__Chromobacterium sp002924365--1||s__Clostridiisalibacter paucivorans--1||s__Clostridium beijerinckii--6||s__Clostridium beijerinckii_A--2||s__Clostridium botulinum_A--1||s__Clostridium butyricum--1||s__Clostridium butyricum_B--1||s__Clostridium cagae--1||s__Clostridium chromiireducens--1||s__Clostridium nigeriense--1||s__Clostridium saccharobutylicum--4||s__Clostridium saccharoperbutylacetonicum--1||s__Clostridium sp002760435--2||s__Clostridium sp009928485--3||s__Clostridium sp015234215--1||s__Clostridium taeniosporum--2||s__Clostridium uliginosum--3||s__Clostridium vincentii--1||s__Clostridium_AD estertheticum--1||s__Clostridium_AD estertheticum_A--1||s__Clostridium_AD frigoris--1||s__Clostridium_AD sp002403785--1||s__Clostridium_AD sp018861755--2||s__Clostridium_AD sp018861905--1||s__Clostridium_AD tagluense--1||s__Clostridium_AE oryzae--3||s__Clostridium_AG cavendishii--3||s__Clostridium_AK pascui--1||s__Clostridium_AK sp900185645--1||s__Clostridium_AM carboxidivorans--2||s__Clostridium_AM magnum--2||s__Clostridium_AM scatologenes--3||s__Clostridium_AM sp012926525--6||s__Clostridium_AM sp019207025--2||s__Clostridium_AN bornimense--1||s__Clostridium_AO liquoris--1||s__Clostridium_AO lundense--2||s__Clostridium_AO tetanomorphum--2||s__Clostridium_AR fungisolvens--1||s__Clostridium_AR sp004015185--1||s__Clostridium_AR sp009928445--1||s__Clostridium_AR sp016595795--1||s__Clostridium_B kluyveri--1||s__Clostridium_B ljungdahlii--3||s__Clostridium_B ljungdahlii_A--1||s__Clostridium_B ragsdalei--2||s__Clostridium_B sp004006395--2||s__Clostridium_C acetireducens--1||s__Clostridium_F botulinum--2||s__Clostridium_F botulinum_A--3||s__Clostridium_F niameyense--1||s__Clostridium_F sp001276215--2||s__Clostridium_F sporogenes--3||s__Clostridium_G tetani--1||s__Clostridium_H botulinum_A--3||s__Clostridium_H botulinum_B--4||s__Clostridium_H bovifaecis--1||s__Clostridium_H homopropionicum--2||s__Clostridium_H massiliodielmoense--1||s__Clostridium_H novyi--2||s__Clostridium_I akagii--1||s__Clostridium_I pasteurianum--1||s__Clostridium_J argentinense--1||s__Clostridium_J punense--2||s__Clostridium_J sp002381695--1||s__Clostridium_J sp900547625--1||s__Clostridium_K cellulovorans--1||s__Clostridium_L algidicarnis--1||s__Clostridium_L amazonitimonense--1||s__Clostridium_N fimetarium--2||s__Clostridium_N sp905215405--1||s__Clostridium_S felsineum--1||s__Clostridium_S pasteurianum_A--2||s__Clostridium_T intestinale--1||s__Clostridium_W aceticum--1||s__Clostridium_W formicaceticum--1||s__Clostridium_Z frigidicarnis--1||s__Cohaesibacter gelatinilyticus--1||s__Cohnella laeviribosi--1||s__Cohnella nanjingensis--1||s__Colwellia_A sp013215385--1||s__Comamonas sp018413525--1||s__Comamonas sp019236485--1||s__Comamonas_C badia--1||s__Corallincola luteus--1||s__Crinalium epipsammum--1||s__Cupriavidus sp000955785--1||s__Curvivirga aplysinae--2||s__DC-out160 sp016765265--1||s__DC-out160 sp019090455--1||s__DRHN01 sp011049595--1||s__DRME01 sp011375175--1||s__DSAR01 sp011046405--3||s__DSBN01 sp011046055--2||s__DSHX01 sp011055965--1||s__DSLN01 sp011048175--1||s__DSLN01 sp902812335--1||s__DSPX01 sp011331985--1||s__DSPX01 sp016446395--1||s__DSQQ01 sp012032575--9||s__DSSU01 sp011330975--2||s__DSUL01 sp011329005--1||s__DSXH01 sp011367925--1||s__DSYU01 sp011367365--1||s__DTIE01 sp011334565--1||s__DTIZ01 sp011370625--1||s__DTKD01 sp011371645--1||s__DTOV01 sp011388995--1||s__DTOV01 sp018052995--1||s__DTPE01 sp011357985--1||s__DTU010 sp900018335--1||s__DTU013 sp002385815--1||s__DTU013 sp012519745--1||s__DTU059 sp012523685--1||s__DTU059 sp012728095--1||s__DTU063 sp001512695--1||s__DTU065 sp001512545--1||s__DTU080 sp001513395--1||s__DUEN01 sp011176545--1||s__DUEN01 sp013152435--1||s__DUES01 sp011192055--1||s__DULF01 sp012840535--1||s__DULK01 sp012840385--1||s__DULK01 sp902812385--1||s__DULK01 sp902812435--1||s__DULZ01 sp012840125--1||s__DUMD01 sp012840065--1||s__DUMU01 sp012839805--1||s__DUMU01 sp014896315--1||s__DUNV01 sp012728375--1||s__DUNV01 sp016841605--1||s__DUOD01 sp012838995--1||s__DUPQ01 sp012838235--1||s__DUSB01 sp012840625--1||s__DUSG01 sp012521375--2||s__DUSG01 sp012842725--3||s__DUSN01 sp012842605--2||s__DUSO01 sp012842565--2||s__DUUT01 sp012841405--1||s__DYL19 sp016841325--5||s__DYL19 sp016841725--1||s__DYL19 sp019008365--2||s__Dactylopiibacterium carminicum--1||s__Dactylopiibacterium sp018262235--1||s__Deferrisoma camini--1||s__Deferrisoma sp013152215--1||s__Defluviitalea_A raffinosedens--1||s__Defluviitoga tunisiensis--1||s__Denitromonas halophilus_A--1||s__Denitromonas sp008501585--1||s__Denitromonas sp018524365--1||s__Desnuesiella massiliensis--3||s__Desulfitobacterium chlororespirans--1||s__Desulfitobacterium dehalogenans--2||s__Desulfitobacterium hafniense--1||s__Desulfobacter curvatus--1||s__Desulfobacter vibrioformis--1||s__Desulfobacula sp001799395--1||s__Desulfocapsa sulfexigens_B--1||s__Desulfoluna butyratoxydans--1||s__Desulfoluna spongiiphila--1||s__Desulfonatronospira sp003563255--1||s__Desulfonauticus sp001507915--1||s__Desulfonauticus submarinus--1||s__Desulfonema_C magnum--1||s__Desulfonispora thiosulfatigenes--1||s__Desulfospira joergensenii--1||s__Desulfosporosinus acididurans--1||s__Desulfosporosinus acidiphilus--1||s__Desulfosporosinus fructosivorans--2||s__Desulfosporosinus lacus--3||s__Desulfosporosinus meridiei--2||s__Desulfosporosinus orientis--1||s__Desulfosporosinus sp000224515--1||s__Desulfosporosinus sp001707885--1||s__Desulfosporosinus sp002196705--1||s__Desulfosporosinus sp002404215--1||s__Desulfosporosinus sp002413075--1||s__Desulfosporosinus sp003513495--1||s__Desulfosporosinus sp004766055--1||s__Desulfosporosinus sp016278585--1||s__Desulfosporosinus youngiae--2||s__Desulfotomaculum aquiferis--2||s__Desulfotruncus sp015594625--1||s__Desulfuribacillus alkaliarsenatis--1||s__Desulfuribacillus_A stibiiarsenatis--2||s__Desulfurispora thermophila--2||s__Dethiosulfovibrio peptidovorans--2||s__Dethiosulfovibrio salsuginis--2||s__Didemnitutus sp013821985--1||s__Dissulfuribacter sp015494155--1||s__Dissulfuribacter thermophilus--1||s__Donghicola eburneus--1||s__Duganella phyllosphaerae--1||s__Duganella sp017833525--1||s__Dyella sp014297575--1||s__ER46 sp003054705--1||s__ER46 sp011525695--1||s__Ectothiorhodospira haloalkaliphila--1||s__Ensifer_A sp900466575--2||s__Enterococcus_E columbae--1||s__Enterovibrio sp004116385--1||s__Eubacterium_C oxidoreducens--1||s__Eubacterium_C sp905236225--2||s__Eubacterium_F sp002490465--1||s__Eubacterium_F sp016280325--1||s__Evansella cellulosilytica--1||s__Evansella clarkii--1||s__F0540 sp000466585--1||s__F0540 sp016765585--1||s__F0540 sp900167505--1||s__FACHB-1375 sp014696265--1||s__FACHB-40 sp014695915--1||s__FACHB-T130 sp014695375--1||s__FACHB-T130 sp014698845--1||s__FEN-1143 sp003153055--1||s__FEN-1173 sp003158755--1||s__FJAT-45066 sp002335755--1||s__FJAT-45350 sp002335805--1||s__FJAT-46582 sp002261155--1||s__FJAT-46582 sp002797375--2||s__FJAT-46582 sp016820555--1||s__FMMP01 sp900095725--1||s__FW300-bin19 sp004297825--1||s__Fen-1039 sp003141455--2||s__Fen-1039 sp003141955--2||s__Fen-1039 sp003142755--2||s__Fen-1039 sp003152995--2||s__Fen-1039 sp003153755--6||s__Fen-1039 sp003156975--1||s__Fen-1039 sp003157875--1||s__Fen-1039 sp003158295--2||s__Fen-1039 sp003158495--1||s__Fen-1039 sp003158675--2||s__Fen-1039 sp003158875--2||s__Fen-1039 sp003171035--2||s__Fen-1039 sp003171065--3||s__Fen-1058 sp003154115--2||s__Fen-1231 sp903876745--1||s__Fen-1364 sp003141795--3||s__Fen-1364 sp003154555--1||s__Fen-1467 sp003157575--1||s__Ferrimonas futtsuensis--1||s__Fervidobacterium_A thailandense--1||s__Filobacillus milosensis--1||s__Fulvimarina manganoxydans--1||s__Fulvivirga sp016775155--1||s__Fusibacter_A sp002452745--2||s__Fusibacter_A sp015352425--3||s__Fusibacter_C sp001897605--2||s__Fusibacter_C sp002441045--2||s__G11 sp017614185--1||s__GBS-1 sp001443005--1||s__GCA-002401295 sp002401295--1||s__GCA-016699835 sp016699835--1||s__GCA-2686065 sp002686065--1||s__GCA-2706885 sp002706885--1||s__GCA-2724675 sp002724675--1||s__GCA-2729595 sp002729595--1||s__GCA-2733545 sp002733545--1||s__GCA-2753465 sp002753465--1||s__GCA-2753745 sp002753745--1||s__GRL18 sp016744995--1||s__GW-Firmicutes-8 sp002840165--2||s__GWA2-54-12 sp001795535--1||s__GWA2-54-12 sp016182705--1||s__GWA2-54-12 sp905339405--1||s__GWB2-47-37 sp001803635--1||s__GWB2-55-19 sp001797465--1||s__GWB2-55-19 sp016182655--1||s__GWB2-55-19 sp016212705--1||s__GWB2-55-19 sp016218095--1||s__GWB2-55-19 sp016218105--1||s__GWC2-42-7 sp001803645--1||s__GWC2-56-14 sp001803705--1||s__GWE2-29-8 sp001768555--1||s__Gemmata massiliana_A--1||s__Gemmata sp016872595--1||s__Gemmatirosa kalamazoonesis--1||s__Geoalkalibacter ferrihydriticus--1||s__Geoalkalibacter_A subterraneus--1||s__Geobacillus thermophilus--1||s__Geobacter sp003712145--2||s__Geomobilimonas sp003574885--1||s__Geomonas bemidjiensis--1||s__Geomonas edaphica--1||s__Geomonas ferrireducens--2||s__Geomonas oryzae--1||s__Geomonas sp000023645--1||s__Geomonas sp903925075--1||s__Geopsychrobacter electrodiphilus--1||s__Geopsychrobacter sp009993495--1||s__Geopsychrobacter sp012974425--1||s__Geotalea toluenoxydans--2||s__Geothermocultor quzhuomuensis--1||s__Geothrix fermentans--1||s__Geothrix sp013334395--1||s__Geovibrio sp001603805--1||s__Giesbergeria anulus--1||s__Gilvimarinus chinensis--1||s__Gorillibacterium timonense--1||s__Gottschalkia acidurici--2||s__Gp1-AA145 sp003224755--1||s__Gp22-AA3 sp016177515--1||s__Gracilibacillus boraciitolerans--1||s__Gracilibacillus dipsosauri--1||s__Gracilibacillus halophilus--2||s__Gracilibacillus halotolerans--1||s__Gracilibacillus lacisalsi--2||s__Gracilibacillus phocaeensis--1||s__Gracilibacillus sp002797295--1||s__Gracilibacillus sp010993965--1||s__Gracilibacillus sp017599345--2||s__Gracilibacillus ureilyticus--1||s__HARCEL1 sp003058365--2||s__HGW-1 sp002841375--2||s__HRBIN17 sp011055095--1||s__HRBIN17 sp011380395--1||s__HRBIN29 sp002898215--1||s__HU2P27 sp014280935--1||s__Halalkalirubrum sp003551725--1||s__Halanaeroarchaeum sulfurireducens--1||s__Halanaerobium congolense--1||s__Halanaerobium kushneri--2||s__Halanaerobium praevalens--1||s__Halanaerobium saccharolyticum--1||s__Halanaerobium saccharolyticum_A--2||s__Halanaerobium saccharolyticum_B--1||s__Halanaerobium saccharolyticum_C--2||s__Halanaerobium salsuginis--1||s__Halanaerobium sp003070825--1||s__Halapricum salinum--2||s__Halapricum sp009741825--1||s__Halapricum sp017094465--1||s__Halapricum sp017094505--4||s__Halapricum sp017094525--3||s__Halarsenatibacter silvermanii--1||s__Halegenticoccus sp004116405--1||s__Haloarcula amylolytica--1||s__Haloarcula argentinensis--2||s__Haloarcula hispanica--1||s__Haloarcula japonica--2||s__Haloarcula marismortui--4||s__Haloarcula rubripromontorii--2||s__Haloarcula salina--4||s__Haloarcula sebkhae--2||s__Haloarcula sp001485575--2||s__Haloarcula sp005406125--3||s__Haloarcula sp008729015--1||s__Haloarcula taiwanensis--3||s__Haloarcula vallismortis--1||s__Halobacterium hubeiense--3||s__Halobacterium jilantaiense--1||s__Halobacterium salinarum--1||s__Halobacterium sp000230955--1||s__Halobacterium sp001485535--3||s__Halobacterium sp009741975--2||s__Halobacterium sp009831555--1||s__Halobacterium sp011734195--2||s__Halobaculum sp009831625--3||s__Halobaculum sp013401515--1||s__Halobaculum sp013402875--2||s__Halobellus captivus--1||s__Halobellus clavatus--1||s__Halobellus limi--3||s__Halobellus rufus--1||s__Halobellus sp003665925--2||s__Halobellus sp003665935--1||s__Halobiforma haloterrestris--2||s__Halobiforma lacisalsi--2||s__Halodesulfurarchaeum formicicum--1||s__Haloferax denitrificans--1||s__Haloferax marisrubri--1||s__Haloferax massiliensis--1||s__Haloferax profundi--1||s__Haloferax sp009674585--1||s__Haloferax sulfurifontis--1||s__Halogeometricum borinquense--2||s__Halogeometricum rufum--2||s__Halohasta litchfieldiae--1||s__Haloimpatiens massiliensis--1||s__Halomicroarcula limicola--1||s__Halomicroarcula pellucida--4||s__Halomicrobium katesii--3||s__Halomicrobium mukohataei--3||s__Halomicrobium sp009617995--2||s__Halomicrobium zhouii--1||s__Halomonas gudaonensis--1||s__Halomonas massiliensis--1||s__Halomonas stercoripullorum--1||s__Halonotius pteroides--1||s__Halonotius roseus--1||s__Halonotius sp003605575--2||s__Halopiger aswanensis--2||s__Halopiger xanaduensis--2||s__Halopiger_A goleimassiliensis--3||s__Haloplanus rallus--1||s__Haloplanus rubicundus--2||s__Haloplanus salinus--1||s__Halorhabdus rudnickae--3||s__Halorhabdus sp004944975--5||s__Halorhabdus sp009690625--4||s__Halorhabdus sp013839425--3||s__Halorhabdus tiamatea--1||s__Halorhabdus utahensis--3||s__Halorientalis regularis--1||s__Halorientalis sp004118325--2||s__Halorientalis sp005049285--3||s__Halorubrum aethiopicum--1||s__Halorubrum alkaliphilum--1||s__Halorubrum amylolyticum--1||s__Halorubrum aquaticum--1||s__Halorubrum californiense--2||s__Halorubrum cibi--1||s__Halorubrum halophilum--2||s__Halorubrum kocurii--3||s__Halorubrum lacusprofundi--1||s__Halorubrum lipolyticum--1||s__Halorubrum sodomense--1||s__Halorubrum sp000496175--1||s__Halorubrum sp001261915--1||s__Halorubrum sp002252755--1||s__Halorubrum sp002286985--1||s__Halorubrum sp003697845--1||s__Halorubrum sp003721435--1||s__Halorubrum sp003781945--1||s__Halorubrum sp004114375--2||s__Halorussus litoreus--1||s__Halorussus ruber--1||s__Halorussus sp003023465--1||s__Halorussus sp004765795--2||s__Halorussus sp004765805--1||s__Halosimplex carlsbadense--1||s__Halosimplex halophilum--1||s__Halosimplex litoreum--1||s__Halosimplex pelagicum--2||s__Halosimplex rubrum--2||s__Halosimplex salinum--1||s__Halospina salipaludis--2||s__Halospina sp007135745--1||s__Halospina utahensis_A--1||s__Halospina utahensis_B--1||s__Halothermothrix orenii--2||s__Halovenus aranensis--1||s__Halovenus sp001564135--1||s__Halovenus sp009831575--1||s__Hathewaya sp003288255--1||s__Heliobacterium chlorum--1||s__Heliomicrobium gestii--2||s__Heliomicrobium undosum--1||s__Heliorestis acidaminivorans--1||s__Heliorestis convoluta--2||s__Herbivorax sp012517995--1||s__Hirschia baltica--1||s__Hirschia maritima--1||s__Holophaga foetida--1||s__Holophaga sp002297665--1||s__Holophaga sp017859955--1||s__Hungateiclostridium mesophilum--1||s__Hungateiclostridium sp012798835--1||s__Hungateiclostridium thermocellum--2||s__HyVt-16 sp011043375--1||s__Hydrogenibacillus schlegelii--1||s__Hylemonella gracilis--1||s__Hypericibacter adhaerens--1||s__Hypnocyclicus thermotrophus--1||s__ISDg sp002315495--1||s__Idiomarina abyssalis--1||s__Idiomarina piscisalsi_A--1||s__Idiomarina sp002729675--1||s__Indioceanicola profundi--1||s__Isachenkonia alkalipeptolytica--1||s__J002 sp003697105--1||s__J095 sp003695455--1||s__JAABSP01 sp011390345--1||s__JAABSW01 sp011390155--1||s__JAABTD01 sp011389855--3||s__JAABTD01 sp011390065--2||s__JAABTE01 sp011390035--2||s__JAABTS01 sp011389735--2||s__JAADCO01 sp013154385--1||s__JAADCZ01 sp015493475--2||s__JAADFM01 sp013152845--1||s__JAADHH01 sp013151955--1||s__JAADHY01 sp013151585--1||s__JAADIE01 sp015484595--1||s__JAAUTJ01 sp012031475--1||s__JAAUTJ01 sp014696105--1||s__JAAUTT01 sp012031335--1||s__JAAXXJ01 sp013334545--1||s__JAAXXJ01 sp017885365--1||s__JAAYAH01 sp012719445--1||s__JAAYAN01 sp012719345--1||s__JAAYGJ01 sp012727745--1||s__JAAYGY01 sp012522165--1||s__JAAYGY01 sp012735575--1||s__JAAYLA01 sp012522135--1||s__JAAYLO01 sp012521855--1||s__JAAYLU01 sp001604435--2||s__JAAYLU01 sp002068355--7||s__JAAYLU01 sp012521675--3||s__JAAYLU01 sp018436725--1||s__JAAYLU01 sp018436785--3||s__JAAYMU01 sp012523535--1||s__JAAYMV01 sp012521185--1||s__JAAYSI01 sp012524045--1||s__JAAYVR01 sp011333855--1||s__JAAYXE01 sp012516075--2||s__JAAZHD01 sp012510895--2||s__JAAZLH01 sp012799415--1||s__JAAZNB01 sp012798515--8||s__JAAZNS01 sp012798185--4||s__JAAZNS01 sp016929095--5||s__JAAZVP01 sp018623495--1||s__JABFSM01 sp902826755--1||s__JABHXF01 sp018661705--1||s__JABIFK01 sp018650745--1||s__JABLXB01 sp013178305--2||s__JABLXL01 sp012839815--4||s__JABLXL01 sp013178125--1||s__JABUEZ01 sp013314795--1||s__JACAFF01 sp013388455--1||s__JACCYU01 sp013695765--1||s__JACDHS01 sp013820875--1||s__JACDOG01 sp017656305--1||s__JACDOI01 sp017656145--1||s__JACIWR01 sp014360845--1||s__JACMJL01 sp014380625--2||s__JACOUN01 sp016177805--1||s__JACOUO01 sp016177845--1||s__JACPAV01 sp016180645--1||s__JACPDT01 sp016183865--1||s__JACPFJ01 sp003574895--2||s__JACPVI01 sp016191815--1||s__JACPZJ01 sp016195585--1||s__JACPZR01 sp016195395--1||s__JACQBW01 sp016194305--1||s__JACQUE01 sp016210425--1||s__JACQYL01 sp016208165--1||s__JACQZH01 sp016213925--1||s__JACRCG01 sp001802645--1||s__JACRCG01 sp009684515--1||s__JACRCG01 sp009885845--1||s__JACRCG01 sp009886055--1||s__JACRCG01 sp014380135--1||s__JACRCG01 sp016219145--1||s__JACRCG01 sp903876875--1||s__JACRCG01 sp903879825--1||s__JACRCG01 sp903901875--1||s__JACRCG01 sp903925005--1||s__JACRCH01 sp016219075--1||s__JACRCH01 sp016219115--1||s__JACRCI01 sp016219105--1||s__JACRCL01 sp016219015--1||s__JACRCQ01 sp016218915--1||s__JACRCV01 sp016218825--1||s__JACRGO01 sp016212295--1||s__JACRGZ01 sp016234155--1||s__JACRHH01 sp016212095--1||s__JACRHJ01 sp016212105--1||s__JACRMN01 sp016214955--1||s__JACRNJ01 sp016234985--2||s__JACRPW01 sp016223005--2||s__JACWAF01 sp014874185--1||s__JADFVM01 sp015222555--1||s__JADFVP01 sp015222595--1||s__JADFWU01 sp015234045--1||s__JADFXI01 sp015233365--1||s__JADFXI01 sp015233655--1||s__JADFXJ01 sp015233615--1||s__JADFXK01 sp015233055--1||s__JADFXK01 sp015233285--1||s__JADFXK01 sp015233295--1||s__JADFYS01 sp015231435--1||s__JADGBH01 sp015231595--2||s__JADJCA01 sp016703425--1||s__JADJRF01 sp016712355--2||s__JADKCZ01 sp016718565--1||s__JADQBS01 sp016278535--1||s__JADQBT01 sp016278485--1||s__JAENJC01 sp016844545--1||s__JAENYD01 sp016842005--1||s__JAENYW01 sp016841555--1||s__JAENZX01 sp016841045--5||s__JAEUJP01 sp016793725--1||s__JAEUSB01 sp016788865--1||s__JAFAYN01 sp019240375--2||s__JAFGAS01 sp016933535--1||s__JAFGCL01 sp016932645--4||s__JAFGDQ01 sp016932015--1||s__JAFGEY01 sp016931365--1||s__JAFGFE01 sp016931225--1||s__JAFGFI01 sp016931185--5||s__JAFGFO01 sp016931085--3||s__JAFGGA01 sp016930835--1||s__JAFGJK01 sp016929135--1||s__JAFGNH01 sp016927115--5||s__JAFGNV01 sp016926805--1||s__JAFGNV01 sp016931895--3||s__JAFGSN01 sp016934575--1||s__JAFGTP01 sp016934035--1||s__JAFGVO01 sp016937935--1||s__JAGIBK01 sp017744355--4||s__JAGOBX01 sp017999075--1||s__JAGOCT01 sp017998585--3||s__JAGOOP01 sp017992455--1||s__JAGPAO01 sp018063805--1||s__JAGXQV01 sp018336195--1||s__JAGYID01 sp018606725--1||s__JAHDSF01 sp018432935--1||s__JAHITE01 sp018817165--1||s__JAHITE01 sp018817585--1||s__JAHJAO01 sp018813905--1||s__JAHJCH01 sp018813065--1||s__JAHJMN01 sp018821305--2||s__JL129W03 sp017358165--3||s__JN-9 sp004103695--1||s__JS7-9 sp004329715--1||s__Janthinobacterium sp900112025--1||s__Jeotgalibaca porci--1||s__Jeotgalibacillus alimentarius--1||s__Jeotgalibacillus sp004405105--1||s__KM106-2 sp009731425--1||s__KM106-2 sp905214875--1||s__Kineothrix alysoides--1||s__Kineothrix sp003488965--2||s__Kineothrix sp012520655--1||s__Kineothrix sp910586275--1||s__Kmv42 sp014859105--1||s__Kordiimonas gwangyangensis--1||s__Kurthia gibsonii--1||s__Kurthia sp018065935--1||s__Kurthia zopfii--1||s__LX47W sp014042355--1||s__Labilithrix sp001899635--1||s__Labilithrix sp009780955--1||s__Labilithrix sp009781005--1||s__LacT sp009017255--1||s__Lachnoclostridium sp015057635--1||s__Lachnospira sp000437735--4||s__Lachnospira sp002394205--1||s__Lachnospira sp017397445--1||s__Lachnospira sp900316325--1||s__Lachnospira sp900545725--2||s__Lachnospira sp900551945--2||s__Lachnotalea glycerini--2||s__Lachnotalea soehngenii--2||s__Lachnotalea sp900184995--4||s__Lacrimispora sp001312405--2||s__Lebetimonas natsushimae--1||s__Leptolinea sp012515195--5||s__Leptolinea sp012798535--2||s__Leptolinea sp012798615--6||s__Leptolinea tardivitalis--8||s__Leptonema illini--1||s__Leptospira adleri--1||s__Leptospira alstonii--1||s__Leptospira barantonii--1||s__Leptospira ellisii--1||s__Leptospira gomenensis--1||s__Leptospira interrogans--1||s__Leptospira kirschneri--1||s__Leptospira kmetyi--1||s__Leptospira noguchii--1||s__Leptospira sp016918785--1||s__Leptospira sp016919175--1||s__Leptospira stimsonii--1||s__Leptospira stimsonii_A--2||s__Leptospira tipperaryensis--1||s__Leptospira weilii_A--1||s__Leptospira yasudae--1||s__Leptospira_A idonii--1||s__Leptospira_A kobayashii--1||s__Leptospira_B andrefontaineae--1||s__Leptospira_B broomii--2||s__Leptospira_B dzoumogneensis--1||s__Leptospira_B fainei--2||s__Leptospira_B fletcheri--1||s__Leptospira_B fluminis--2||s__Leptospira_B haakeii--1||s__Leptospira_B hartskeerlii--1||s__Leptospira_B inadai--2||s__Leptospira_B johnsonii--1||s__Leptospira_B langatensis--1||s__Leptospira_B licerasiae--1||s__Leptospira_B neocaledonica--1||s__Leptospira_B perolatii--1||s__Leptospira_B saintgironsiae--1||s__Leptospira_B sarikeiensis--1||s__Leptospira_B semungkisensis--1||s__Leptospira_B sp000347035--1||s__Leptospira_B venezuelensis--1||s__Leptospira_B wolffii--1||s__Limnospira fusiformis--1||s__Limnospira platensis--1||s__Longimicrobium terrae--2||s__Lonsdalea iberica--1||s__Lutispora thermophila--2||s__Lysinibacillus boronitolerans--1||s__Lysinibacillus fusiformis_D--1||s__Lysinibacillus sp001275675--2||s__Lysinibacillus sp001278875--1||s__Lysinibacillus sp002973635--1||s__Lysinibacillus sphaericus_A--1||s__Lysinibacillus sphaericus_B--1||s__Lysinibacillus xylanilyticus--1||s__M55B121 sp018400255--1||s__MES13 sp009711765--1||s__MES13 sp009711785--2||s__MGBC114844 sp910579865--1||s__MGBC114844 sp910585255--1||s__MGBC140009 sp910586015--1||s__MSJ-11 sp018918285--1||s__MT45 sp900100325--1||s__MT45 sp900230215--1||s__MVZN01 sp002069125--1||s__MVZN01 sp017998475--1||s__MVZN01 sp018263175--1||s__MWDT01 sp002070825--2||s__MYbin3 sp002753335--1||s__MYbin3 sp004321915--2||s__Magnetobacterium sp002753395--1||s__Magnetobacterium sp015233725--1||s__Magnetofaba australis--1||s__Magnetospirillum aberrantis--1||s__Magnetospirillum sp014379805--1||s__Magnetovibrio sp016763895--1||s__Mahella australiensis--1||s__Maledivibacter halophilus--1||s__Malonomonas rubra_A--1||s__Margalitia shackletonii--1||s__Margalitia sp018343615--3||s__Marinagarivorans algicola--1||s__Marinilactibacillus sp017599325--1||s__Marinimicrobium agarilyticum--1||s__Marinobacter orientalis--1||s__Marinobacter vulgaris--1||s__Marinobacter_A nanhaiticus--1||s__Marinobacterium sp013373575--1||s__Marinomonas balearica--1||s__Marinomonas communis--1||s__Marinomonas gallaica--1||s__Marinomonas mediterranea--1||s__Marinomonas ostreistagni--1||s__Marinomonas ostreistagni_A--1||s__Marinomonas piezotolerans--1||s__Marinomonas polaris--1||s__Marinomonas pollencensis--1||s__Marinomonas primoryensis--1||s__Marinomonas sp000017285--1||s__Marinomonas sp000153025--1||s__Marinomonas sp004352855--1||s__Marinomonas sp006385675--2||s__Marinomonas sp012584435--1||s__Marinomonas spartinae--1||s__Marinomonas spartinae_A--2||s__Marivibrio halodurans--1||s__Massilibacillus massiliensis--1||s__Melghiribacillus sp017656265--1||s__Mesoaciditoga lauensis--2||s__Mesoaciditoga sp015489955--1||s__Mesobacillus boroniphilus--1||s__Mesobacillus boroniphilus_A--1||s__Mesobacillus jeotgali--1||s__Mesobacillus jeotgali_A--1||s__Mesobacillus oceanisediminis_A--1||s__Mesobacillus selenatarsenatis--1||s__Mesobacillus selenatarsenatis_A--1||s__Mesobacillus sp014856545--1||s__Mesobacillus sp017355915--1||s__Mesobacillus sp017912555--1||s__Mesobacillus sp018613055--1||s__Mesobacillus sp018613155--1||s__Mesobacillus sp018613195--1||s__Mesobacillus sp018613315--1||s__Mesobacillus subterraneus--1||s__Mesobacillus subterraneus_A--1||s__Metabacillus crassostreae--2||s__Metabacillus litoralis_B--1||s__Metabacillus sp002577655--1||s__Metalysinibacillus jejuensis--1||s__Metalysinibacillus saudimassiliensis--1||s__Methanocaldococcus bathoardescens--1||s__Methanoculleus_A taiwanensis--2||s__Methanofollis ethanolicus--3||s__Methanofollis sp002498315--3||s__Methanofollis sp004297185--1||s__Methanofollis sp017875325--2||s__Methanomicrobium sp017875315--1||s__Methanoplanus limicola--2||s__Methylobacterium sp001423085--1||s__Methylogaea oryzae--1||s__Methylomonas sp018335995--1||s__Methyloversatilis sp016791045--1||s__Micavibrio aeruginosavorus_A--1||s__Microvirga guangxiensis--1||s__Microvirga sp003151255--1||s__Mobilicoccus massiliensis--1||s__Mobilicoccus sp012277275--1||s__Mobilitalea hemicellulosilytica--1||s__Mobilitalea sibirica--1||s__Mobilitalea sp002307215--2||s__Mobilitalea sp012837865--1||s__Mobilitalea sp012839235--1||s__Mobilitalea sp012839295--1||s__Mobilitalea sp014174405--1||s__Mobiluncus curtisii--1||s__Moduliflexus flocculans--1||s__Mongoliimonas terrestris--1||s__Mt11 sp002398845--1||s__Myxococcus caerfyrddinensis--2||s__Myxococcus fallax--1||s__Myxococcus hansupus--1||s__Myxococcus macrosporus--2||s__Myxococcus sp010998615--2||s__Myxococcus sp013372585--1||s__Myxococcus sp014656495--1||s__Myxococcus sp017301735--1||s__Myxococcus virescens--2||s__Myxococcus xanthus--2||s__Myxococcus xanthus_A--2||s__NAK19 sp003130835--4||s__NAK19 sp003327455--5||s__NIC37A-2 sp012514535--1||s__NK4A136 sp000421045--1||s__NK4A144 sp900114405--1||s__NK4A144 sp900168235--2||s__Nafulsella sp017948555--1||s__NaphS2 sp016844935--1||s__Natrarchaeobaculum aegyptiacum--1||s__Natrarchaeobaculum sp001563885--1||s__Natrarchaeobaculum sulfurireducens--4||s__Natrarchaeobius chitinivorans--1||s__Natrarchaeobius chitinivorans_A--3||s__Natrarchaeobius halalkaliphilus--1||s__Natrarchaeobius swarupiae--3||s__Natrialba chahannaoensis--1||s__Natrialba hulunbeirensis--1||s__Natrialba magadii--1||s__Natrialba sp001861355--1||s__Natronobacterium gregoryi--3||s__Natronobacterium texcoconense--1||s__Natronomonas moolapensis--1||s__Natronoplasma sp018334835--1||s__Natronorubrum halalkaliphilum--2||s__Neobacillus fumarioli--1||s__Neobacillus jeddahensis--2||s__Neobacillus massiliamazoniensis--3||s__Neobacillus niacini_B--1||s__Neobacillus renqingensis--3||s__Neobacillus rubiinfantis--1||s__Neobacillus sp002567005--2||s__Neobacillus sp005154805--3||s__Neobacillus sp011250555--1||s__Neobacillus sp016765675--2||s__Neobacillus vireti--3||s__Neptunomonas marina--1||s__Niallia circulans_B--1||s__Niallia sp009183415--2||s__Niallia sp011524565--1||s__Niallia taxi--3||s__Niameybacter sp900551325--1||s__Nitrincola alkalilacustris--2||s__Niveibacterium sp009781175--1||s__Nocardioides ferulae--1||s__Novosphingobium sp002336765--1||s__Novosphingobium sp003454795--1||s__OB1-4 sp011333985--1||s__OEQK01 sp900240405--1||s__OESV01 sp900240995--1||s__OLB14 sp013112685--1||s__OLB14 sp016234495--1||s__OLB14 sp016709305--8||s__OLB14 sp016714565--1||s__OLB14 sp017985935--3||s__OLB14 sp903837815--3||s__OLB14 sp903914955--2||s__Oceanisphaera marina--1||s__Oceanispirochaeta sp002408085--1||s__Oceanispirochaeta sp003249275--1||s__Oceanobacillus massiliensis--1||s__Oceanobacillus zhaokaii--1||s__Ohtaekwangia sp018598185--1||s__Oleisolibacter albus--1||s__Opitutus terrae--1||s__Orenia marismortui--2||s__Oribacterium sp000424445--1||s__Oribacterium sp900107835--1||s__Ornatilinea apprima--4||s__Ornithinibacillus bavariensis--1||s__Ornithinibacillus globulus--1||s__Ornithinibacillus limi--1||s__Ornithinibacillus massiliensis--1||s__Oryzomonas japonica--1||s__Oryzomonas sagensis--1||s__Oryzomonas sp003151775--1||s__Oscillatoria acuminata--1||s__Oxynema aestuarii--1||s__PALSA-1152 sp003151595--1||s__PALSA-1316 sp003153275--1||s__PALSA-1316 sp004321925--2||s__PCC-10802 sp000332335--1||s__PFJX01 sp903918705--1||s__PGXY01 sp002839375--1||s__PGYV01 sp002839855--1||s__PGYV01 sp016937715--1||s__PH28-bin88 sp000987045--2||s__PLLO sp017310645--1||s__PLanc-01 sp012517265--1||s__PMMR1 sp000733915--1||s__PXRE01 sp003021085--1||s__Paenibacillus borealis--2||s__Paenibacillus brasilensis--1||s__Paenibacillus phytohabitans--3||s__Paenibacillus rhizoplanae--1||s__Paenibacillus riograndensis--1||s__Paenibacillus sp000758605--2||s__Paenibacillus sp000758625--1||s__Paenibacillus sp001682855--1||s__Paenibacillus sp009664975--1||s__Paenibacillus sp013359945--1||s__Paenibacillus sp017086365--1||s__Paenibacillus stellifer--2||s__Paenibacillus tepidiphilus--1||s__Paenibacillus tritici--1||s__Paenibacillus_A timonensis--1||s__Paenibacillus_AH cisolokensis--1||s__Paenibacillus_AI sp900104695--1||s__Paenibacillus_AK turpanensis--1||s__Paenibacillus_B dendritiformis_A--1||s__Paenibacillus_B popilliae--1||s__Paenibacillus_C agaridevorans--1||s__Paenibacillus_E plantarum--1||s__Paenibacillus_G elgii--1||s__Paenibacillus_G naphthalenovorans--1||s__Paenibacillus_I sambharensis--2||s__Paenibacillus_J bovis--1||s__Paenibacillus_J dauci--1||s__Paenibacillus_J hunanensis--1||s__Paenibacillus_J nicotianae--3||s__Paenibacillus_J nuruki--2||s__Paenibacillus_J wulumuqiensis--2||s__Paenibacillus_K selenitireducens--1||s__Paenibacillus_S sp000686845--3||s__Paenibacillus_S sp002042965--2||s__Paenibacillus_S sp011440305--1||s__Paenibacillus_Z methanolicus--1||s__Paenibacillus_Z phyllosphaerae--2||s__Paenisporosarcina sp018816185--1||s__Palsa-1150 sp003153495--1||s__Palsa-343 sp003131625--1||s__Palsa-881 sp018241335--1||s__Pandoraea anapnoica--1||s__Pandoraea anhela--1||s__Pandoraea apista--1||s__Pandoraea aquatica--1||s__Pandoraea bronchicola--1||s__Pandoraea capi--1||s__Pandoraea captiosa--1||s__Pandoraea cepalis--1||s__Pandoraea commovens--1||s__Pandoraea communis--1||s__Pandoraea eparura--1||s__Pandoraea faecigallinarum--1||s__Pandoraea fibrosis--1||s__Pandoraea iniqua--1||s__Pandoraea norimbergensis--1||s__Pandoraea nosoerga--1||s__Pandoraea oxalativorans--1||s__Pandoraea pneumonica--1||s__Pandoraea pnomenusa--1||s__Pandoraea sp002179965--1||s__Pandoraea sputorum--1||s__Pandoraea terrae--1||s__Pandoraea terrigena--1||s__Pandoraea vervacti--1||s__Pannonibacter carbonis--1||s__Pannonibacter sp009915765--1||s__Pantanalinema sp016743235--1||s__Paraburkholderia acidisoli--1||s__Paraburkholderia ferrariae--1||s__Paraburkholderia sacchari--1||s__Paraburkholderia sp004361815--1||s__Paraburkholderia sp013177695--1||s__Parageobacillus thermantarcticus--2||s__Parageobacillus thermoglucosidasius--1||s__Parageobacillus thermoglucosidasius_A--2||s__Paraliobacillus ryukyuensis--1||s__Paraliobacillus salinarum--1||s__Paramaledivibacter caminithermalis--1||s__Pararheinheimera sp003482455--1||s__Pararheinheimera sp018820995--2||s__Paremcibacter sp002401455--1||s__Paremcibacter sp013152755--1||s__Pectinatus cerevisiiphilus--1||s__Pectinatus frisingensis--1||s__Pectinatus haikarae--5||s__Pectinatus sottacetonis--2||s__Pelagirhabdus alkalitolerans--1||s__Pelotalea sp012556225--1||s__Peptoclostridium litorale--1||s__Peribacillus sp001510645--1||s__Permianibacter fluminis--1||s__Petrocella atlantisensis--1||s__Petrocella sp002841435--1||s__Petrocella sp002841495--1||s__Phaeospirillum sp903901915--1||s__Phaeovibrio sulfidiphilus--1||s__Phenylobacterium zucineum_B--1||s__Phormidium_B ambiguum--1||s__Photobacterium aquae--1||s__Planktothricoides sp001276715--1||s__Planktothrix paucivesiculata--1||s__Planktothrix serta--1||s__Planktothrix sp014697575--1||s__Planktothrix sp900009135--1||s__Planktothrix sp903893625--1||s__Planktothrix tepida--1||s__Planobispora rosea--1||s__Pleomorphomonas carboxyditropha--1||s__Pokkaliibacter plantistimulans--1||s__Pontibacillus litoralis--2||s__Ponticaulis koreensis--1||s__Ponticaulis sp002338565--1||s__Ponticaulis sp002692725--1||s__Ponticaulis sp002701295--1||s__Poriferisphaera corsica--1||s__Poriferisphaera sp016350165--1||s__Priestia megaterium_B--1||s__Priestia sp003184905--1||s__Propionispira raffinosivorans--1||s__Proteiniborus ethanoligenes--1||s__Proteiniclasticum ruminis--1||s__Proteiniclasticum ruminis_A--3||s__Proteiniclasticum sp003514505--3||s__Proteiniclasticum sp017368455--2||s__Pseudoalteromonas caenipelagi--1||s__Pseudoalteromonas ruthenica--1||s__Pseudoalteromonas sp002276045--1||s__Pseudoalteromonas sp009176705--1||s__Pseudoalteromonas tunicata--1||s__Pseudobacillus wudalianchiensis--1||s__Pseudobacteroides cellulosolvens--1||s__Pseudobutyrivibrio ruminis_F--1||s__Pseudobutyrivibrio sp900112855--1||s__Pseudoclostridium thermosuccinogenes--1||s__Pseudodesulfovibrio brasiliensis--1||s__Pseudodesulfovibrio sp016342345--2||s__Pseudoduganella aquatica_A--1||s__Pseudoduganella ginsengisoli--1||s__Pseudogracilibacillus sp012518125--2||s__Pseudohongiella acticola--1||s__Pseudomonas nitroreducens_A--1||s__Pseudomonas_A sp003488145--1||s__Pseudomonas_A sp003527165--1||s__Pseudomonas_A stutzeri_H--1||s__Pseudomonas_A stutzeri_P--1||s__Pseudomonas_A xanthomarina_A--1||s__Pseudomonas_B asuensis--1||s__Pseudomonas_B luteola--2||s__Pseudomonas_D aestusnigri--1||s__Pseudomonas_D bauzanensis--1||s__Pseudomonas_D pelagia--2||s__Pseudomonas_D sabulinigri--1||s__Pseudomonas_D sabulinigri_A--1||s__Pseudomonas_D salegens--1||s__Pseudomonas_D salina--1||s__Pseudomonas_D saliphila--1||s__Pseudomonas_D sp002296055--1||s__Pseudomonas_D sp002683975--1||s__Pseudomonas_D yangmingensis--1||s__Pseudomonas_E anguilliseptica--1||s__Pseudomonas_E quercus--1||s__Pseudomonas_E sp001421885--1||s__Pseudomonas_E sp003696305--1||s__Pseudomonas_E sp016651255--1||s__Pseudomonas_F sp014700075--1||s__Pseudomonas_O sp002418465--1||s__Pseudothermotoga thermarum--1||s__Psychrobacillus glaciei--2||s__Psychrobacillus lasiicapitis--1||s__Psychrobacillus psychrodurans--2||s__Psychrobacillus psychrotolerans--1||s__Psychrobacillus soli--1||s__Psychrobacillus sp001278755--1||s__Psychrobacillus sp007676755--2||s__Psychrobacillus sp008807035--1||s__Psychrobacillus sp012843435--1||s__Psychrobacillus sp018140925--2||s__Psychrobacillus sp900103605--1||s__Psychrobacillus sp900111345--1||s__Psychrobacillus vulpis--1||s__Psychrobium sp013214945--1||s__Pyrococcus chitonophagus--2||s__Pyrococcus horikoshii--1||s__Pyrococcus sp000263735--1||s__QHXN01 sp019239425--1||s__QIAJ01 sp016196065--1||s__QNEE01 sp003645085--1||s__QPJE01 sp003337245--1||s__QS-4-69-31 sp003021655--2||s__QS-5-70-15 sp003022005--1||s__Quadrisphaera sp006335115--1||s__Quadrisphaera sp014270065--1||s__Quinella sp015206785--1||s__Quinella sp015206805--1||s__Quinella sp017444245--1||s__Quinella sp017445435--1||s__Quinella sp017453765--1||s__Quinella sp017475745--1||s__Quinella sp017476425--2||s__Quinella sp017477125--2||s__Quinella sp017479925--1||s__Quinella sp017484005--1||s__Quinella sp017484235--1||s__Quinella sp017535925--1||s__Quinella sp017549815--1||s__Quinella sp017553205--2||s__Quinella sp017554235--1||s__Quinella sp017554285--1||s__Quinella sp017614505--1||s__Quinella sp905233325--1||s__Quinella sp905233965--1||s__Quinella sp905234045--1||s__Quinella sp905234175--1||s__Quinella sp905234195--1||s__Quinella sp905234365--1||s__Quinella sp905234705--4||s__Quinella sp905235425--1||s__Quinella sp905235685--3||s__Quinella sp905236145--1||s__Quinella sp905236255--2||s__Quinella sp905236285--1||s__Quinella sp905236325--1||s__Quinella sp905236725--2||s__R-H-3 sp002198675--1||s__R267 sp001768075--1||s__RAAP-1 sp016219185--1||s__RBG-13-39-12 sp001805125--1||s__RBG-13-53-26 sp001795035--1||s__RBG-13-53-26 sp016875915--1||s__RBG-13-53-26 sp017885485--1||s__RBG-16-58-11 sp016235775--1||s__RBS10-35 sp018729555--1||s__RGIG250 sp910579115--1||s__RGIG3040 sp910585715--1||s__RGIG3544 sp016280345--1||s__RGIG3544 sp017444395--3||s__RGIG4057 sp017462755--3||s__RGIG4057 sp910579615--1||s__RGIG4057 sp910587085--1||s__RGIG4831 sp017483905--1||s__RGIG5097 sp017476005--1||s__RGIG9201 sp017529085--2||s__RGIG9201 sp017634675--2||s__RGIG9201 sp017635875--1||s__RI-211 sp016124375--1||s__RPPD01 sp003818675--1||s__RSA17 sp002919105--1||s__RSA5 sp002919235--3||s__RSA7 sp002919195--4||s__RUG024 sp017458745--2||s__RUG114 sp900315615--1||s__RUG115 sp910578885--1||s__RUG12372 sp016286075--7||s__RUG12372 sp017480545--1||s__RUG12372 sp017619685--4||s__RUG12372 sp017939945--5||s__RUG12372 sp900321035--3||s__RUG12372 sp902777615--3||s__RUG12372 sp902778455--3||s__RUG14243 sp905236215--1||s__RUG14243 sp905236235--1||s__RUG14243 sp905236735--1||s__RUG14243 sp905236845--2||s__RUG306 sp900316075--1||s__RZZM01 sp009929845--2||s__RZZS01 sp009929775--1||s__Ralstonia pseudosolanacearum--1||s__Ramlibacter sp004144865--1||s__Ramlibacter sp012274225--1||s__Reconcilibacillus cellulovorans--1||s__Reinekea sp015687175--1||s__Rheinheimera baltica--1||s__Rheinheimera sp017824735--1||s__Rhizobium leguminosarum--1||s__Rhizobium leucaenae--1||s__Rhizorhabdus sp018006725--1||s__Rhodobacter maris--2||s__Rhodoferax sp008015235--1||s__Rhodoferax sp008080595--3||s__Rhodoferax sp018474005--1||s__Rhodoferax sp903930255--1||s__Rhodoferax sp903945325--1||s__Rhodoplanes sp000293785--1||s__Rhodopseudomonas palustris_E--1||s__Rhodopseudomonas palustris_F--1||s__Rhodopseudomonas palustris_G--1||s__Rhodopseudomonas palustris_H--1||s__Rhodopseudomonas palustris_I--1||s__Rhodopseudomonas pentothenatexigens--1||s__Rhodopseudomonas sp010907035--1||s__Rhodovulum steppense--1||s__Robertmurraya siralis--1||s__Robertmurraya sp011524525--1||s__Robertmurraya yapensis--1||s__Roseburia inulinivorans--1||s__Roseburia sp003470905--1||s__Roseburia sp003483745--1||s__Roseburia sp014804775--1||s__Roseburia sp017547315--2||s__Roseburia sp017549185--2||s__Roseburia sp017626625--1||s__Roseburia sp017937095--1||s__Roseburia sp900542495--1||s__Roseburia sp910577925--2||s__Roseiarcus sp003164915--1||s__Roseibium alexandrii--1||s__Roseibium sp013373445--1||s__Roseobacter cerasinus--1||s__Rossellomorea aquimaris_A--1||s__Rossellomorea aquimaris_C--1||s__Rossellomorea enclensis--1||s__Rossellomorea haikouensis_A--1||s__Rossellomorea sp005938125--1||s__Rossellomorea sp006715245--1||s__Rossellomorea sp011398925--1||s__Rossellomorea sp012911895--1||s__Rossellomorea sp903645295--1||s__Rubeoparvulum massiliense--1||s__Ruminiclostridium cellobioparum--1||s__Ruminiclostridium cellulolyticum--1||s__Ruminiclostridium hungatei--2||s__Ruminiclostridium josui--2||s__Ruminiclostridium papyrosolvens--2||s__Ruminiclostridium papyrosolvens_A--2||s__Ruminiclostridium sp000244875--1||s__Ruminiclostridium termitidis--1||s__Ruminiclostridium_E sp016282095--1||s__Rummeliibacillus pycnus--2||s__Rummeliibacillus sp003576525--1||s__S143-34 sp015489365--1||s__S146-64 sp015492515--1||s__S146-73 sp015492355--1||s__S146-80 sp015492305--2||s__SCSIO-07484 sp003963515--2||s__SCSIO-07484 sp017656235--1||s__SFDP01 sp017439665--1||s__SFDP01 sp900770785--1||s__SIG299 sp015057585--2||s__SIG299 sp017938285--2||s__SIG300 sp015057505--1||s__SIG300 sp017456585--1||s__SIG307 sp015057365--1||s__SIG307 sp017463035--1||s__SIG307 sp017465475--2||s__SIG307 sp017556805--1||s__SIG307 sp017938405--1||s__SIG336 sp015056765--1||s__SKGQ01 sp003565775--1||s__SKLX01 sp007121375--1||s__SKOM01 sp003562535--1||s__SKRI01 sp007118565--1||s__SKVJ01 sp003552125--1||s__SKWY01 sp007128675--1||s__SKXZ01 sp007128145--1||s__SKYL01 sp007121755--1||s__SKYL01 sp007127935--1||s__SLSL01 sp003552825--1||s__SLST01 sp007694025--1||s__SM1-B181 sp018434225--4||s__SM3-B62 sp018432615--1||s__SM3-B62 sp018433675--1||s__STGJ01 sp004919095--1||s__SURF-16 sp016219175--1||s__SURF-23 sp016217725--1||s__SURF-27 sp903844845--1||s__SV1-B22 sp016756725--1||s__SV1-B22 sp018398915--2||s__SV1-B22 sp018433595--1||s__SV3-B141 sp018433015--1||s__SW-10-69-26 sp003009755--1||s__SW-7-71-33 sp003023195--1||s__SXND01 sp005777235--1||s__SXNL01 sp005777185--1||s__SXXH01 sp005789645--1||s__SZUA-378 sp003246295--2||s__SZUA-401 sp002869605--1||s__SZUA-448 sp003252135--1||s__SZUA-500 sp003252195--1||s__Saccharibacillus alkalitolerans--3||s__Saccharibacillus deserti--4||s__Saccharibacillus endophyticus--2||s__Saccharibacillus kuerlensis--4||s__Saccharibacillus sp002189105--1||s__Saccharibacillus sp002205895--2||s__Salinadaptatus halalkaliphilus--3||s__Salinibacter altiplanensis--1||s__Salinibaculum litoreum--2||s__Salinigranum halophilum--1||s__Salinigranum rubrum--1||s__Salinigranum salinum--1||s__Saliniradius amylolyticus--1||s__Salinivibrio costicola--1||s__Salinivibrio kushneri--1||s__Salinivibrio proteolyticus--1||s__Salinivibrio sharmensis--1||s__Salinivibrio siamensis--1||s__Salinivibrio socompensis--1||s__Salipaludibacillus agaradhaerens--2||s__Salipaludibacillus keqinensis--1||s__Salirhabdus euzebyi--1||s__Salisediminibacterium selenitireducens--3||s__Salsuginibacillus halophilus--2||s__Salsuginibacillus kocurii--1||s__SbD1 sp001603845--1||s__Schwartzia succinivorans--1||s__Sedimentibacter sp002316585--1||s__Sedimentibacter sp002409285--1||s__Sediminibacillus albus--1||s__Sediminibacillus halophilus--1||s__Sediminibacillus sp017792025--2||s__Sediminibacillus_A massiliensis--1||s__Selenomonas sp905373085--1||s__Selenomonas sputigena--1||s__Selenomonas_A lactilytica--2||s__Selenomonas_A montiformis--2||s__Selenomonas_A ruminantium--1||s__Selenomonas_A ruminantium_B--2||s__Selenomonas_A ruminantium_C--2||s__Selenomonas_A ruminantium_D--1||s__Selenomonas_A ruminantium_E--1||s__Selenomonas_A ruminantium_F--2||s__Selenomonas_A ruminantium_G--2||s__Selenomonas_A ruminantium_I--1||s__Selenomonas_A ruminantium_J--1||s__Selenomonas_A ruminantium_K--1||s__Selenomonas_A ruminantium_L--2||s__Selenomonas_A ruminantium_M--1||s__Selenomonas_A ruminantium_N--2||s__Selenomonas_A ruminantium_O--1||s__Selenomonas_A sp000702005--2||s__Selenomonas_A sp008271295--2||s__Selenomonas_B ruminantium_A--2||s__Selenomonas_B ruminantium_C--1||s__Selenomonas_B sp017635515--2||s__Selenomonas_B sp905234515--3||s__Selenomonas_C bovis--2||s__Selenomonas_C sp002351185--1||s__Selenomonas_C sp900315575--1||s__Selenomonas_C sp900318215--1||s__Selenomonas_C sp902780535--2||s__Shewanella intestini--1||s__Sneathiella sp015143595--1||s__Sneathiella sp017643685--2||s__Sodalis_A pierantonius--1||s__Solibacillus sp003073375--1||s__Solidesulfovibrio magneticus_A--2||s__Solidesulfovibrio sp003525525--4||s__SpSt-1004 sp011333645--1||s__SpSt-225 sp011053965--1||s__SpSt-583 sp011367385--3||s__SpSt-583 sp016789165--5||s__SpSt-583 sp017999235--5||s__SpSt-899 sp011358905--1||s__Sphingomonas sp903884945--2||s__Spirulina major--1||s__Spirulina_A subsalsa--1||s__Sporanaerobacter acetigenes--1||s__Sporolactobacillus nakayamae--1||s__Sporolactobacillus pectinivorans--1||s__Sporolactobacillus spathodeae--1||s__Sporomusa sp017889705--1||s__Sporosarcina luteola_A--1||s__Sporosarcina sp017498505--1||s__Streptohalobacillus salinus--1||s__Succinimonas amylolytica--1||s__Sulfobacillus_A acidophilus--1||s__Sulfurimonas sp002899765--1||s__Sulfurimonas sp013791885--1||s__Sulfurimonas sp018825665--1||s__Sulfuritalea sp016710465--1||s__Sulfuritalea sp903959855--1||s__Symbiobacterium sp003242675--1||s__Symbiobacterium terraclitae--2||s__Symbiobacterium thermophilum--2||s__Syntrophocurvum alkaliphilum--3||s__Syntrophothermus lipocalidus--1||s__T1SED10-84 sp003553485--1||s__T33-2 sp002860205--1||s__TB5 sp016591975--1||s__Tagaea sp016124335--1||s__Tc-Br11-E2g1 sp001564255--1||s__Tc-Br11-E2g8 sp001564115--1||s__Telmatospirillum sp015654615--2||s__Telmatospirillum sp903858635--1||s__Tepidanaerobacter syntrophicus--1||s__Tepidibacillus_A decaturensis--1||s__Tepidibacter_A mesophilus--1||s__Tepidiforma bonchosmolovskayae--1||s__Tepidimicrobium sp012728595--1||s__Teredinibacter haidensis--1||s__Teredinibacter purpureus--1||s__Teredinibacter sp003634075--1||s__Teredinibacter sp007827375--1||s__Teredinibacter waterburyi--1||s__Terracidiphilus sp002307235--2||s__Terracidiphilus sp003156495--1||s__Terribacillus aidingensis--1||s__Terrilactibacillus laevilacticus--2||s__Terrilactibacillus tamarindi--2||s__Thalassobacillus pellis--1||s__Thalassocella blandensis--2||s__Thalassospira alkalitolerans--1||s__Thalassospira lucentensis_A--1||s__Thalassospira sp002115785--1||s__Thalassospira xiamenensis--1||s__Thalassotalea sp014898095--1||s__Thauera_A hydrothermalis--1||s__Thermaerobacter marianensis--2||s__Thermaerobacter sp004634385--1||s__Thermanaerothrix daxensis--2||s__Thermanaerovibrio acidaminovorans--1||s__Thermanaerovibrio velox--1||s__Thermincola ferriacetica--1||s__Thermoanaerobacterium aotearoense--1||s__Thermoanaerobacterium saccharolyticum_A--1||s__Thermoanaerobacterium xylanolyticum--1||s__Thermoclostridium stercorarium--3||s__Thermoclostridium_A caenicola--1||s__Thermococcus eurythermalis--1||s__Thermococcus nautili--1||s__Thermococcus piezophilus--1||s__Thermococcus profundus--1||s__Thermococcus sp012027635--1||s__Thermodesulfobacterium commune--1||s__Thermodesulfobacterium thermophilum--1||s__Thermohalobacter berrensis--1||s__Thermolongibacillus altinsuensis--1||s__Thermorudis peleae--1||s__Thermosipho affectus--1||s__Thermosipho africanus--1||s__Thermosipho japonicus--1||s__Thermosynergistes pyruvativorans--1||s__Thermotoga maritima--1||s__Thermotoga neapolitana--2||s__Thioalkalivibrio sp007120575--1||s__Thiobacillus sp001897675--1||s__Thiodiazotropha endoloripes--1||s__Thiodiazotropha endoloripes_B--1||s__Thiodiazotropha endolucinida--1||s__Thiodiazotropha sp003058495--1||s__Thiodiazotropha sp003094535--1||s__Thiodiazotropha sp016842065--1||s__Thiodiazotropha sp019100305--1||s__Thiohalobacter thiocyanaticus--2||s__Thiomonas delicata--1||s__Thiopseudomonas sp001513435--1||s__Thiopseudomonas sp018384595--1||s__Thiorhodococcus minor--1||s__Thiospirillum jenense--1||s__Tindallia magadiensis--1||s__Tindallia sp003838145--1||s__Tissierella carlieri--2||s__Tolypothrix_A hofmannii--1||s__Tolypothrix_B sp002368435--1||s__Treponema phagedenis--1||s__Treponema_D bryantii_B--1||s__Treponema_D sp002392275--1||s__Treponema_D sp004554075--1||s__Treponema_D sp902802305--1||s__Treponema_D succinifaciens--1||s__UBA10170 sp001798165--3||s__UBA10908 sp003542355--1||s__UBA11320 sp016793885--1||s__UBA1151 sp013204555--3||s__UBA1162 sp003142375--1||s__UBA11682 sp003455945--1||s__UBA11774 sp900556645--1||s__UBA12059 sp018815555--1||s__UBA12223 sp003450915--1||s__UBA12508 sp001831095--1||s__UBA1306 sp002307245--2||s__UBA1318 sp002307015--1||s__UBA1328 sp013204545--1||s__UBA1446 sp002329245--1||s__UBA1546 sp016195565--1||s__UBA1712 sp002317245--1||s__UBA1712 sp017961385--1||s__UBA1712 sp902789785--1||s__UBA1796 sp002319795--1||s__UBA1876 sp003446665--1||s__UBA2009 sp002706025--1||s__UBA2017 sp002335425--1||s__UBA2033 sp016711485--1||s__UBA2033 sp017996175--1||s__UBA2194 sp013388435--1||s__UBA2194 sp016873615--1||s__UBA2250 sp903930805--1||s__UBA2262 sp002347185--1||s__UBA2262 sp903869265--1||s__UBA2658 sp012719035--1||s__UBA2804 sp902796095--1||s__UBA2868 sp002371615--1||s__UBA2868 sp004552595--1||s__UBA2868 sp017444015--1||s__UBA2882 sp017387565--1||s__UBA2882 sp900542015--1||s__UBA2897 sp900315155--1||s__UBA2897 sp900316275--1||s__UBA2913 sp002349925--1||s__UBA2913 sp900770895--2||s__UBA3072 sp002215665--1||s__UBA3254 sp016926695--3||s__UBA3254 sp903890885--1||s__UBA3282 sp002492525--1||s__UBA3282 sp014804355--1||s__UBA3282 sp014804365--2||s__UBA3282 sp014804385--1||s__UBA3282 sp014804495--1||s__UBA3282 sp014804605--1||s__UBA3282 sp014804655--1||s__UBA3361 sp002360535--1||s__UBA3465 sp002717505--1||s__UBA3465 sp002729885--1||s__UBA3465 sp002730875--1||s__UBA3583 sp002375815--1||s__UBA3796 sp002369175--1||s__UBA3796 sp017444295--1||s__UBA3796 sp902801565--1||s__UBA3824 sp905234655--1||s__UBA3947 sp002385545--1||s__UBA3947 sp006351925--1||s__UBA3947 sp900095445--1||s__UBA3950 sp002385475--1||s__UBA3950 sp018056825--1||s__UBA3951 sp012842685--1||s__UBA4093 sp002083825--5||s__UBA4661 sp002405405--1||s__UBA4802 sp002328585--1||s__UBA4802 sp011332585--1||s__UBA4821 sp002402315--1||s__UBA4823 sp002402275--1||s__UBA4839 sp002400085--1||s__UBA4844 sp002424365--1||s__UBA4851 sp002408445--4||s__UBA4874 sp002398065--1||s__UBA4874 sp002399435--1||s__UBA4881 sp002399235--1||s__UBA4971 sp002398515--1||s__UBA4971 sp012689375--3||s__UBA5072 sp016930375--1||s__UBA5123 sp002415465--1||s__UBA5195 sp903838415--7||s__UBA5195 sp903846015--5||s__UBA5195 sp903854805--5||s__UBA5195 sp903875215--1||s__UBA5195 sp903908605--6||s__UBA5203 sp002412765--7||s__UBA5203 sp016838895--4||s__UBA5206 sp002412705--1||s__UBA5216 sp005800795--1||s__UBA5368 sp002407865--1||s__UBA5388 sp002409975--1||s__UBA5389 sp002409965--1||s__UBA5500 sp002427055--1||s__UBA5745 sp002435905--1||s__UBA5799 sp002418185--1||s__UBA5829 sp002431715--1||s__UBA5868 sp002432095--1||s__UBA6054 sp003696675--1||s__UBA6077 sp002436065--2||s__UBA6107 sp002840715--9||s__UBA6107 sp003524305--8||s__UBA6107 sp009773005--1||s__UBA6107 sp013824385--6||s__UBA6140 sp002479405--1||s__UBA6156 sp003241595--1||s__UBA6163 sp002428205--1||s__UBA6170 sp002702705--4||s__UBA6170 sp002840755--7||s__UBA6256 sp012516125--1||s__UBA6256 sp012842395--1||s__UBA629 sp017994075--1||s__UBA6627 sp009391845--1||s__UBA6663 sp002455335--4||s__UBA6663 sp016789175--6||s__UBA6808 sp002452695--1||s__UBA6898 sp002448975--1||s__UBA6898 sp002451165--1||s__UBA6919 sp002450905--1||s__UBA6921 sp002450895--1||s__UBA6940 sp002450655--1||s__UBA6955 sp018700215--2||s__UBA700 sp002298885--4||s__UBA701 sp002298125--1||s__UBA7800 sp016763955--1||s__UBA8346 sp003501335--1||s__UBA9159 sp003453735--1||s__UBA9217 sp003454665--2||s__UBA9220 sp002347615--1||s__UBA935 sp009780115--2||s__UBA945 sp900549675--1||s__UBA9611 sp013204585--1||s__UBA9637 sp001797665--2||s__UBA9786 sp003518745--2||s__UBA9862 sp012798755--1||s__UBA9942 sp016194325--1||s__UBA9942 sp016234205--1||s__UBA9971 sp001784535--2||s__UBA9971 sp003499955--3||s__UMGS1260 sp900550105--1||s__UphvI-Ar2 sp002352215--1||s__UphvI-Ar2 sp013823945--1||s__UphvI-Ar2 sp018268395--1||s__Ureibacillus sinduriensis--1||s__Ureibacillus sp005491425--1||s__Ureibacillus sp012735355--1||s__Ureibacillus sp017577605--1||s__Ureibacillus telephonicus--1||s__Ureibacillus thermosphaericus--1||s__Ureibacillus timonensis--1||s__VEOV01 sp009886125--1||s__VGOW01 sp016875735--3||s__VIKH01 sp008080515--1||s__Vecturithrix granuli--3||s__Velocimicrobium porci--1||s__Velocimicrobium sp002419585--3||s__Vibrio aquaticus--1||s__Vibrio bivalvicida--1||s__Vibrio europaeus--1||s__Vibrio galatheae--1||s__Vibrio hangzhouensis--1||s__Vibrio injensis--1||s__Vibrio metschnikovii--1||s__Vibrio mexicanus--1||s__Vibrio ouci--1||s__Vibrio ruber--1||s__Vibrio sinaloensis--1||s__Vibrio sp001506075--1||s__Vibrio sp002342735--1||s__Vibrio sp007124475--1||s__Vibrio spartinae--1||s__Vibrio tubiashii--1||s__Vibrio vulnificus--1||s__Virgibacillus proomii_A--1||s__Virgibacillus_E populi--1||s__Virgibacillus_E sp900258515--1||s__Viridibacillus arenosi--1||s__Viridibacillus arvi--1||s__Viridibacillus sp002813185--2||s__W-Firmicutes-14 sp002840275--3||s__W0P33-017 sp004562765--1||s__WFWF01 sp015487615--1||s__WGAO01 sp015489065--1||s__WGFY01 sp015491995--2||s__WMHbin3 sp015228895--1||s__WRHW01 sp009783055--6||s__WYBL01 sp011526565--1||s__Weizmannia acidiproducens--1||s__Woodsholea maritima--1||s__XBB1006 sp017442585--1||s__XBB2008 sp017450485--1||s__XBB2008 sp905234595--1||s__Xylophilus sp016428875--1||s__YD0425bin50 sp002753105--1||s__YD0425bin51 sp002753225--1||s__YD12-FULL-39-22 sp001770205--1||s__YIM-78166 sp004522215--1||s__YIM-98839 sp010993955--1||s__YIM-B00319 sp016745835--1||s__ZC3RG10 sp003387805--4||s__ZC3RG10 sp017577945--2||s__ZC4RG34 sp003242255--1||s__ZCTH02-B3 sp002159065--2||s__ZCTH02-B6 sp002159155--2||s__ZCTH02-B6 sp017578085--1||s__Zhizhongheella caldifontis--1||s__Zobellella denitrificans--1||s__Zobellella_C endophytica--1:heptad_counter=MCP-24H--8||MCP-28H--13||MCP-34H--133||MCP-36H--101||MCP-38H--135||MCP-40H--874||MCP-42H--18||MCP-44H--1619||MCP-48H--8||MCP-52H--197||MCP-58H--7||MCP-64H--109:lbd_counter=dCache_1--1:lca_tree=d__Bacteria:length_avg=110.0:length_max=161.0:length_min=92.0:length_std=19.374750382416607:length_sum=4730.0:mismatch_avg=15.44186046511628:mismatch_max=45.0:mismatch_min=4.0:mismatch_std=9.941022093616972:mismatch_sum=664.0:name=N80849:qcovhsp_avg=99.50697674418603:qcovhsp_max=100.0:qcovhsp_min=96.9:qcovhsp_std=0.8221329254234607:qcovhsp_sum=4278.799999999999:qend_avg=110.25581395348837:qend_max=161.0:qend_min=92.0:qend_std=19.415375624263085:qend_sum=4741.0:qstart_avg=1.3488372093023255:qstart_max=3.0:qstart_min=1.0:qstart_std=0.6127114185259049:qstart_sum=58.0:ref_name_counter=GB_GCA_000620185.1_protein.faa_KK211086.1_48@PF00015_full_PFAM.352.528--1||GB_GCA_014873415.1_protein.faa_JADBCS010000014.1_122@PF00015_full_PFAM.368.545--1||GB_GCA_016713535.1_protein.faa_JADJOY010000003.1_341@PF00015_full_PFAM.486.669--1||GB_GCA_017304945.1_protein.faa_JAFKLG010000083.1_3@PF00015_full_PFAM.367.548--1||GB_GCA_019240125.1_protein.faa_JAFAYW010000017.1_5@PF00015_full_PFAM.257.439--1||RS_GCF_001440395.1_protein.faa_NZ_LLXZ01000114.1_25@PF00015_full_PFAM.369.539--3||RS_GCF_002286785.1_protein.faa_NZ_MUJY01000033.1_24@PF00015_full_PFAM.330.503--1||RS_GCF_003056405.1_protein.faa_NZ_PYVZ01000009.1_90@PF00015_full_PFAM.449.633--1||RS_GCF_004327355.1_protein.faa_NZ_QJUM01000021.1_96@PF00015_full_PFAM.329.492--3||RS_GCF_004363885.1_protein.faa_NZ_SNZQ01000001.1_100@PF00015_full_PFAM.308.491--1||RS_GCF_004570875.1_protein.faa_NZ_SPQK01000009.1_67@PF00015_full_PFAM.348.524--1||RS_GCF_006717095.1_protein.faa_NZ_VFQE01000001.1_139@PF00015_full_PFAM.348.525--1||RS_GCF_007859655.1_protein.faa_NZ_CP042304.1_3139@PF00015_full_PFAM.512.692--1||RS_GCF_008000755.1_protein.faa_NZ_CP041690.1_4048@PF00015_full_PFAM.566.751--1||RS_GCF_009759665.1_protein.faa_NZ_WQNE01000009.1_93@PF00015_full_PFAM.476.654--1||RS_GCF_009766005.1_protein.faa_NZ_LMUK01000042.1_323@PF00015_full_PFAM.364.539--1||RS_GCF_011682145.1_protein.faa_NZ_WHJH01000007.1_56@PF00015_full_PFAM.394.587--1||RS_GCF_014352855.1_protein.faa_NZ_CP060697.1_197@PF00015_full_PFAM.86.304--1||RS_GCF_016864575.1_protein.faa_NZ_CP044125.1_3692@PF00015_full_PFAM.397.577--1||RS_GCF_018524365.1_protein.faa_NZ_JAEKFT010000009.1_63@PF00015_full_PFAM.345.527--15||RS_GCF_018736105.1_protein.faa_NZ_CP076135.1_800@PF00015_full_PFAM.522.690--1||RS_GCF_900110435.1_protein.faa_NZ_FODT01000004.1_190@PF00015_full_PFAM.493.668--2||RS_GCF_900111995.1_protein.faa_NZ_FOKF01000018.1_52@PF00015_full_PFAM.344.523--1||RS_GCF_900177655.1_protein.faa_NZ_FXWK01000002.1_914@PF00015_full_PFAM.511.687--1:scovhsp_avg=61.4:scovhsp_max=88.5:scovhsp_min=50.0:scovhsp_std=10.263922020265705:scovhsp_sum=2640.2:send_avg=159.48837209302326:send_max=174.0:send_min=138.0:send_std=4.856865994324087:send_sum=6858.0:sstart_avg=50.48837209302326:sstart_max=78.0:sstart_min=1.0:sstart_std=19.565971545643137:sstart_sum=2171.0],(((((GB_GCA_011620315.1_protein.faa_WOZO01000157.1_43@PF00015_full_PFAM.1.256.331:1.28527[&&NHX:Type=GTDB:gtdb_class=c__Gammaproteobacteria:gtdb_domain=d__Bacteria:gtdb_family=f__Gallionellaceae:gtdb_genus=g__Sideroxydans:gtdb_order=o__Burkholderiales:gtdb_phylum=p__Proteobacteria:gtdb_species=s__Sideroxydans sp011620315:heptad=MCP-34H:species=d__Bacteria_p__Proteobacteria_c__Gammaproteobacteria_o__Burkholderiales_f__Gallionellaceae_g__Sideroxydans_s__Sideroxydans sp011620315],GB_GCA_017936345.1_protein.faa_JAGBFT010000096.1_8@PF00015_full_PFAM.74.152:2.03396[&&NHX:Type=GTDB:gtdb_class=c__Spirochaetia:gtdb_domain=d__Bacteria:gtdb_family=f__Treponemataceae:gtdb_genus=g__Treponema_F:gtdb_order=o__Treponematales:gtdb_phylum=p__Spirochaetota:gtdb_species=s__Treponema_F sp017936345:heptad=MCP-48H:species=d__Bacteria_p__Spirochaetota_c__Spirochaetia_o__Treponematales_f__Treponemataceae_g__Treponema_F_s__Treponema_F sp017936345])0.707:0.198783[&&NHX:Sample_counter=:Type_counter=GTDB--2:capture_class_counter=:capture_domain_counter=:capture_family_counter=:capture_genus_counter=:capture_order_counter=:capture_phylum_counter=:capture_species_counter=:evoltype=D:gtdb_class_counter=c__Gammaproteobacteria--1||c__Spirochaetia--1:gtdb_domain_counter=d__Bacteria--2:gtdb_family_counter=f__Gallionellaceae--1||f__Treponemataceae--1:gtdb_genus_counter=g__Sideroxydans--1||g__Treponema_F--1:gtdb_order_counter=o__Burkholderiales--1||o__Treponematales--1:gtdb_phylum_counter=p__Proteobacteria--1||p__Spirochaetota--1:gtdb_species_counter=s__Sideroxydans sp011620315--1||s__Treponema_F sp017936345--1:heptad_counter=MCP-34H--1||MCP-48H--1:lbd_counter=:lca=d__Bacteria:lca_tree=d__Bacteria:name=N80852:ref_name_counter=],((GB_GCA_016214385.1_protein.faa_JACROP010000097.1_4@PF00015_full_PFAM.1.272.352:0.98026[&&NHX:Type=GTDB:gtdb_class=c__Thermodesulfovibrionia:gtdb_domain=d__Bacteria:gtdb_family=f__JACROP01:gtdb_genus=g__JACROP01:gtdb_order=o__UBA6902:gtdb_phylum=p__Nitrospirota:gtdb_species=s__JACROP01 sp016214385:heptad=MCP-64H:species=d__Bacteria_p__Nitrospirota_c__Thermodesulfovibrionia_o__UBA6902_f__JACROP01_g__JACROP01_s__JACROP01 sp016214385],(GB_GCA_002011745.1_protein.faa_MTOU01000012.1_44@PF00015_full_PFAM.1.297.396:0.254874[&&NHX:Type=GTDB:gtdb_class=c__Thermodesulfovibrionia:gtdb_domain=d__Bacteria:gtdb_family=f__JdFR-85:gtdb_genus=g__JdFR-85:gtdb_order=o__Thermodesulfovibrionales:gtdb_phylum=p__Nitrospirota:gtdb_species=s__JdFR-85 sp002011745:heptad=MCP-44H:species=d__Bacteria_p__Nitrospirota_c__Thermodesulfovibrionia_o__Thermodesulfovibrionales_f__JdFR-85_g__JdFR-85_s__JdFR-85 sp002011745],(GB_GCA_018725485.1_protein.faa_QLUP01000026.1_7@PF00015_full_PFAM.2.337.438:0.0667384[&&NHX:Type=GTDB:gtdb_class=c__HKB111:gtdb_domain=d__Bacteria:gtdb_family=f__HKB111:gtdb_genus=g__HKB111:gtdb_order=o__HKB111:gtdb_phylum=p__HKB111:gtdb_species=s__HKB111 sp018725485:heptad=MCP-44H:species=d__Bacteria_p__HKB111_c__HKB111_o__HKB111_f__HKB111_g__HKB111_s__HKB111 sp018725485],((GB_GCA_004298625.1_protein.faa_SCSY01000056.1_8@PF00015_full_PFAM.1.346.442:0.0526552[&&NHX:Type=GTDB:gtdb_class=c__Thermodesulfovibrionia:gtdb_domain=d__Bacteria:gtdb_family=f__UBA1546:gtdb_genus=g__SCSY01:gtdb_order=o__Thermodesulfovibrionales:gtdb_phylum=p__Nitrospirota:gtdb_species=s__SCSY01 sp004298625:heptad=MCP-44H:species=d__Bacteria_p__Nitrospirota_c__Thermodesulfovibrionia_o__Thermodesulfovibrionales_f__UBA1546_g__SCSY01_s__SCSY01 sp004298625],(GB_GCA_009773185.1_protein.faa_WPIF01000026.1_10@PF00015_full_PFAM.2.342.437:5e-09[&&NHX:Type=GTDB:gtdb_class=c__Thermodesulfovibrionia:gtdb_domain=d__Bacteria:gtdb_family=f__UBA1546:gtdb_genus=g__SCSY01:gtdb_order=o__Thermodesulfovibrionales:gtdb_phylum=p__Nitrospirota:gtdb_species=s__SCSY01 sp009773185:heptad=MCP-44H:species=d__Bacteria_p__Nitrospirota_c__Thermodesulfovibrionia_o__Thermodesulfovibrionales_f__UBA1546_g__SCSY01_s__SCSY01 sp009773185],GB_GCA_016212165.1_protein.faa_JACRGY010000106.1_53@PF00015_full_PFAM.1.342.437:0.00825644[&&NHX:Type=GTDB:gtdb_class=c__Thermodesulfovibrionia:gtdb_domain=d__Bacteria:gtdb_family=f__UBA1546:gtdb_genus=g__SCSY01:gtdb_order=o__Thermodesulfovibrionales:gtdb_phylum=p__Nitrospirota:gtdb_species=s__SCSY01 sp016212165:heptad=MCP-44H:species=d__Bacteria_p__Nitrospirota_c__Thermodesulfovibrionia_o__Thermodesulfovibrionales_f__UBA1546_g__SCSY01_s__SCSY01 sp016212165])0.878:0.0302623[&&NHX:Sample_counter=:Type_counter=GTDB--2:capture_class_counter=:capture_domain_counter=:capture_family_counter=:capture_genus_counter=:capture_order_counter=:capture_phylum_counter=:capture_species_counter=:evoltype=D:gtdb_class_counter=c__Thermodesulfovibrionia--2:gtdb_domain_counter=d__Bacteria--2:gtdb_family_counter=f__UBA1546--2:gtdb_genus_counter=g__SCSY01--2:gtdb_order_counter=o__Thermodesulfovibrionales--2:gtdb_phylum_counter=p__Nitrospirota--2:gtdb_species_counter=s__SCSY01 sp009773185--1||s__SCSY01 sp016212165--1:heptad_counter=MCP-44H--2:lbd_counter=:lca=d__Bacteria:lca_tree=g__SCSY01:name=N80859:ref_name_counter=])0.709:0.0199986[&&NHX:Sample_counter=:Type_counter=GTDB--3:capture_class_counter=:capture_domain_counter=:capture_family_counter=:capture_genus_counter=:capture_order_counter=:capture_phylum_counter=:capture_species_counter=:evoltype=D:gtdb_class_counter=c__Thermodesulfovibrionia--3:gtdb_domain_counter=d__Bacteria--3:gtdb_family_counter=f__UBA1546--3:gtdb_genus_counter=g__SCSY01--3:gtdb_order_counter=o__Thermodesulfovibrionales--3:gtdb_phylum_counter=p__Nitrospirota--3:gtdb_species_counter=s__SCSY01 sp004298625--1||s__SCSY01 sp009773185--1||s__SCSY01 sp016212165--1:heptad_counter=MCP-44H--3:lbd_counter=:lca=d__Bacteria:lca_tree=g__SCSY01:name=N80860:ref_name_counter=],(GB_GCA_016208875.1_protein.faa_JACQXD010000134.1_7@PF00015_full_PFAM.1.339.436:0.0259097[&&NHX:Type=GTDB:gtdb_class=c__Thermodesulfovibrionia:gtdb_domain=d__Bacteria:gtdb_family=f__UBA1546:gtdb_genus=g__JACQXD01:gtdb_order=o__Thermodesulfovibrionales:gtdb_phylum=p__Nitrospirota:gtdb_species=s__JACQXD01 sp016208875:heptad=MCP-44H:species=d__Bacteria_p__Nitrospirota_c__Thermodesulfovibrionia_o__Thermodesulfovibrionales_f__UBA1546_g__JACQXD01_s__JACQXD01 sp016208875],GB_GCA_016217695.1_protein.faa_JACRHE010000197.1_19@PF00015_full_PFAM.1.296.386:0.138914[&&NHX:Type=GTDB:gtdb_class=c__Thermodesulfovibrionia:gtdb_domain=d__Bacteria:gtdb_family=f__UBA6898:gtdb_genus=g__JACRHE01:gtdb_order=o__Thermodesulfovibrionales:gtdb_phylum=p__Nitrospirota:gtdb_species=s__JACRHE01 sp016217695:heptad=MCP-64H:species=d__Bacteria_p__Nitrospirota_c__Thermodesulfovibrionia_o__Thermodesulfovibrionales_f__UBA6898_g__JACRHE01_s__JACRHE01 sp016217695])0.722:0.0415902[&&NHX:Sample_counter=:Type_counter=GTDB--2:capture_class_counter=:capture_domain_counter=:capture_family_counter=:capture_genus_counter=:capture_order_counter=:capture_phylum_counter=:capture_species_counter=:evoltype=D:gtdb_class_counter=c__Thermodesulfovibrionia--2:gtdb_domain_counter=d__Bacteria--2:gtdb_family_counter=f__UBA1546--1||f__UBA6898--1:gtdb_genus_counter=g__JACQXD01--1||g__JACRHE01--1:gtdb_order_counter=o__Thermodesulfovibrionales--2:gtdb_phylum_counter=p__Nitrospirota--2:gtdb_species_counter=s__JACQXD01 sp016208875--1||s__JACRHE01 sp016217695--1:heptad_counter=MCP-44H--1||MCP-64H--1:lbd_counter=:lca=d__Bacteria:lca_tree=o__Thermodesulfovibrionales:name=N80863:ref_name_counter=])0.601:0.0431269[&&NHX:Sample_counter=:Type_counter=GTDB--5:capture_class_counter=:capture_domain_counter=:capture_family_counter=:capture_genus_counter=:capture_order_counter=:capture_phylum_counter=:capture_species_counter=:evoltype=D:gtdb_class_counter=c__Thermodesulfovibrionia--5:gtdb_domain_counter=d__Bacteria--5:gtdb_family_counter=f__UBA1546--4||f__UBA6898--1:gtdb_genus_counter=g__JACQXD01--1||g__JACRHE01--1||g__SCSY01--3:gtdb_order_counter=o__Thermodesulfovibrionales--5:gtdb_phylum_counter=p__Nitrospirota--5:gtdb_species_counter=s__JACQXD01 sp016208875--1||s__JACRHE01 sp016217695--1||s__SCSY01 sp004298625--1||s__SCSY01 sp009773185--1||s__SCSY01 sp016212165--1:heptad_counter=MCP-44H--4||MCP-64H--1:lbd_counter=:lca=d__Bacteria:lca_tree=o__Thermodesulfovibrionales:name=N80864:ref_name_counter=])0.783:0.0973602[&&NHX:Sample_counter=:Type_counter=GTDB--6:capture_class_counter=:capture_domain_counter=:capture_family_counter=:capture_genus_counter=:capture_order_counter=:capture_phylum_counter=:capture_species_counter=:evoltype=D:gtdb_class_counter=c__HKB111--1||c__Thermodesulfovibrionia--5:gtdb_domain_counter=d__Bacteria--6:gtdb_family_counter=f__HKB111--1||f__UBA1546--4||f__UBA6898--1:gtdb_genus_counter=g__HKB111--1||g__JACQXD01--1||g__JACRHE01--1||g__SCSY01--3:gtdb_order_counter=o__HKB111--1||o__Thermodesulfovibrionales--5:gtdb_phylum_counter=p__HKB111--1||p__Nitrospirota--5:gtdb_species_counter=s__HKB111 sp018725485--1||s__JACQXD01 sp016208875--1||s__JACRHE01 sp016217695--1||s__SCSY01 sp004298625--1||s__SCSY01 sp009773185--1||s__SCSY01 sp016212165--1:heptad_counter=MCP-44H--5||MCP-64H--1:lbd_counter=:lca=d__Bacteria:lca_tree=d__Bacteria:name=N80865:ref_name_counter=])0.941:0.597663[&&NHX:Sample_counter=:Type_counter=GTDB--7:capture_class_counter=:capture_domain_counter=:capture_family_counter=:capture_genus_counter=:capture_order_counter=:capture_phylum_counter=:capture_species_counter=:evoltype=D:gtdb_class_counter=c__HKB111--1||c__Thermodesulfovibrionia--6:gtdb_domain_counter=d__Bacteria--7:gtdb_family_counter=f__HKB111--1||f__JdFR-85--1||f__UBA1546--4||f__UBA6898--1:gtdb_genus_counter=g__HKB111--1||g__JACQXD01--1||g__JACRHE01--1||g__JdFR-85--1||g__SCSY01--3:gtdb_order_counter=o__HKB111--1||o__Thermodesulfovibrionales--6:gtdb_phylum_counter=p__HKB111--1||p__Nitrospirota--6:gtdb_species_counter=s__HKB111 sp018725485--1||s__JACQXD01 sp016208875--1||s__JACRHE01 sp016217695--1||s__JdFR-85 sp002011745--1||s__SCSY01 sp004298625--1||s__SCSY01 sp009773185--1||s__SCSY01 sp016212165--1:heptad_counter=MCP-44H--6||MCP-64H--1:lbd_counter=:lca=d__Bacteria:lca_tree=d__Bacteria:name=N80866:ref_name_counter=])0.762:0.333983[&&NHX:Sample_counter=:Type_counter=GTDB--8:capture_class_counter=:capture_domain_counter=:capture_family_counter=:capture_genus_counter=:capture_order_counter=:capture_phylum_counter=:capture_species_counter=:evoltype=D:gtdb_class_counter=c__HKB111--1||c__Thermodesulfovibrionia--7:gtdb_domain_counter=d__Bacteria--8:gtdb_family_counter=f__HKB111--1||f__JACROP01--1||f__JdFR-85--1||f__UBA1546--4||f__UBA6898--1:gtdb_genus_counter=g__HKB111--1||g__JACQXD01--1||g__JACRHE01--1||g__JACROP01--1||g__JdFR-85--1||g__SCSY01--3:gtdb_order_counter=o__HKB111--1||o__Thermodesulfovibrionales--6||o__UBA6902--1:gtdb_phylum_counter=p__HKB111--1||p__Nitrospirota--7:gtdb_species_counter=s__HKB111 sp018725485--1||s__JACQXD01 sp016208875--1||s__JACRHE01 sp016217695--1||s__JACROP01 sp016214385--1||s__JdFR-85 sp002011745--1||s__SCSY01 sp004298625--1||s__SCSY01 sp009773185--1||s__SCSY01 sp016212165--1:heptad_counter=MCP-44H--6||MCP-64H--2:lbd_counter=:lca=d__Bacteria:lca_tree=d__Bacteria:name=N80867:ref_name_counter=],GB_GCA_017744355.1_protein.faa_JAGIBK010000002.1_472@PF00015_full_PFAM.1.234.325:0.976949[&&NHX:Type=GTDB:gtdb_class=c__Sericytochromatia:gtdb_domain=d__Bacteria:gtdb_family=f__UBA4093:gtdb_genus=g__JAGIBK01:gtdb_order=o__S15B-MN24:gtdb_phylum=p__Cyanobacteria:gtdb_species=s__JAGIBK01 sp017744355:heptad=MCP-44H:species=d__Bacteria_p__Cyanobacteria_c__Sericytochromatia_o__S15B-MN24_f__UBA4093_g__JAGIBK01_s__JAGIBK01 sp017744355])0.625:0.130049[&&NHX:Sample_counter=:Type_counter=GTDB--9:capture_class_counter=:capture_domain_counter=:capture_family_counter=:capture_genus_counter=:capture_order_counter=:capture_phylum_counter=:capture_species_counter=:evoltype=D:gtdb_class_counter=c__HKB111--1||c__Sericytochromatia--1||c__Thermodesulfovibrionia--7:gtdb_domain_counter=d__Bacteria--9:gtdb_family_counter=f__HKB111--1||f__JACROP01--1||f__JdFR-85--1||f__UBA1546--4||f__UBA4093--1||f__UBA6898--1:gtdb_genus_counter=g__HKB111--1||g__JACQXD01--1||g__JACRHE01--1||g__JACROP01--1||g__JAGIBK01--1||g__JdFR-85--1||g__SCSY01--3:gtdb_order_counter=o__HKB111--1||o__S15B-MN24--1||o__Thermodesulfovibrionales--6||o__UBA6902--1:gtdb_phylum_counter=p__Cyanobacteria--1||p__HKB111--1||p__Nitrospirota--7:gtdb_species_counter=s__HKB111 sp018725485--1||s__JACQXD01 sp016208875--1||s__JACRHE01 sp016217695--1||s__JACROP01 sp016214385--1||s__JAGIBK01 sp017744355--1||s__JdFR-85 sp002011745--1||s__SCSY01 sp004298625--1||s__SCSY01 sp009773185--1||s__SCSY01 sp016212165--1:heptad_counter=MCP-44H--7||MCP-64H--2:lbd_counter=:lca=d__Bacteria:lca_tree=d__Bacteria:name=N80869:ref_name_counter=])0.51:0.106744[&&NHX:Sample_counter=:Type_counter=GTDB--11:capture_class_counter=:capture_domain_counter=:capture_family_counter=:capture_genus_counter=:capture_order_counter=:capture_phylum_counter=:capture_species_counter=:evoltype=D:gtdb_class_counter=c__Gammaproteobacteria--1||c__HKB111--1||c__Sericytochromatia--1||c__Spirochaetia--1||c__Thermodesulfovibrionia--7:gtdb_domain_counter=d__Bacteria--11:gtdb_family_counter=f__Gallionellaceae--1||f__HKB111--1||f__JACROP01--1||f__JdFR-85--1||f__Treponemataceae--1||f__UBA1546--4||f__UBA4093--1||f__UBA6898--1:gtdb_genus_counter=g__HKB111--1||g__JACQXD01--1||g__JACRHE01--1||g__JACROP01--1||g__JAGIBK01--1||g__JdFR-85--1||g__SCSY01--3||g__Sideroxydans--1||g__Treponema_F--1:gtdb_order_counter=o__Burkholderiales--1||o__HKB111--1||o__S15B-MN24--1||o__Thermodesulfovibrionales--6||o__Treponematales--1||o__UBA6902--1:gtdb_phylum_counter=p__Cyanobacteria--1||p__HKB111--1||p__Nitrospirota--7||p__Proteobacteria--1||p__Spirochaetota--1:gtdb_species_counter=s__HKB111 sp018725485--1||s__JACQXD01 sp016208875--1||s__JACRHE01 sp016217695--1||s__JACROP01 sp016214385--1||s__JAGIBK01 sp017744355--1||s__JdFR-85 sp002011745--1||s__SCSY01 sp004298625--1||s__SCSY01 sp009773185--1||s__SCSY01 sp016212165--1||s__Sideroxydans sp011620315--1||s__Treponema_F sp017936345--1:heptad_counter=MCP-34H--1||MCP-44H--7||MCP-48H--1||MCP-64H--2:lbd_counter=:lca=d__Bacteria:lca_tree=d__Bacteria:name=N80870:ref_name_counter=],((GB_GCA_016200325.1_protein.faa_JACQEZ010000020.1_288@PF00015_full_PFAM.2.274.383:0.875564[&&NHX:Type=GTDB:gtdb_class=c__Nitrospiria:gtdb_domain=d__Bacteria:gtdb_family=f__SCUR01:gtdb_genus=g__Manganitrophus:gtdb_order=o__SBBL01:gtdb_phylum=p__Nitrospirota:gtdb_species=s__Manganitrophus sp016200325:heptad=MCP-40H:species=d__Bacteria_p__Nitrospirota_c__Nitrospiria_o__SBBL01_f__SCUR01_g__Manganitrophus_s__Manganitrophus sp016200325],((RS_GCF_007747655.1_protein.faa_NZ_CP036274.1_3999@PF00015_full_PFAM.1.98.181:0.374037[&&NHX:Type=GTDB:gtdb_class=c__Planctomycetia:gtdb_domain=d__Bacteria:gtdb_family=f__Pirellulaceae:gtdb_genus=g__Anatilimnocola:gtdb_order=o__Pirellulales:gtdb_phylum=p__Planctomycetota:gtdb_species=s__Anatilimnocola aggregata:heptad=MCP-40H:species=d__Bacteria_p__Planctomycetota_c__Planctomycetia_o__Pirellulales_f__Pirellulaceae_g__Anatilimnocola_s__Anatilimnocola aggregata],GB_GCA_013822735.1_protein.faa_PNKZ01000002.1_482@PF00015_full_PFAM.2.102.185:0.34697[&&NHX:Type=GTDB:gtdb_class=c__Planctomycetia:gtdb_domain=d__Bacteria:gtdb_family=f__PNKZ01:gtdb_genus=g__PNKZ01:gtdb_order=o__Pirellulales:gtdb_phylum=p__Planctomycetota:gtdb_species=s__PNKZ01 sp013822735:heptad=MCP-40H:species=d__Bacteria_p__Planctomycetota_c__Planctomycetia_o__Pirellulales_f__PNKZ01_g__PNKZ01_s__PNKZ01 sp013822735])0.908:0.370812[&&NHX:Sample_counter=:Type_counter=GTDB--2:capture_class_counter=:capture_domain_counter=:capture_family_counter=:capture_genus_counter=:capture_order_counter=:capture_phylum_counter=:capture_species_counter=:evoltype=D:gtdb_class_counter=c__Planctomycetia--2:gtdb_domain_counter=d__Bacteria--2:gtdb_family_counter=f__PNKZ01--1||f__Pirellulaceae--1:gtdb_genus_counter=g__Anatilimnocola--1||g__PNKZ01--1:gtdb_order_counter=o__Pirellulales--2:gtdb_phylum_counter=p__Planctomycetota--2:gtdb_species_counter=s__Anatilimnocola aggregata--1||s__PNKZ01 sp013822735--1:heptad_counter=MCP-40H--2:lbd_counter=:lca=d__Bacteria:lca_tree=o__Pirellulales:name=N80874:ref_name_counter=],(GB_GCA_015295835.1_protein.faa_DVEG01000034.1_13@PF00015_full_PFAM.2.126.198:1.06119[&&NHX:Type=GTDB:gtdb_class=c__Cyanobacteriia:gtdb_domain=d__Bacteria:gtdb_family=f__Oscillatoriaceae_A:gtdb_genus=g__DVEG01:gtdb_order=o__Cyanobacteriales:gtdb_phylum=p__Cyanobacteria:gtdb_species=s__DVEG01 sp015295835:heptad=MCP-44H:species=d__Bacteria_p__Cyanobacteria_c__Cyanobacteriia_o__Cyanobacteriales_f__Oscillatoriaceae_A_g__DVEG01_s__DVEG01 sp015295835],GB_GCA_016720545.1_protein.faa_JADKKK010000008.1_102@PF00015_full_PFAM.1.127.211:0.867198[&&NHX:Type=GTDB:gtdb_class=c__Polyangia:gtdb_domain=d__Bacteria:gtdb_family=f__Polyangiaceae:gtdb_genus=g__JAAFHV01:gtdb_order=o__Polyangiales:gtdb_phylum=p__Myxococcota:gtdb_species=s__JAAFHV01 sp016720545:species=d__Bacteria_p__Myxococcota_c__Polyangia_o__Polyangiales_f__Polyangiaceae_g__JAAFHV01_s__JAAFHV01 sp016720545])0.508:0.170796[&&NHX:Sample_counter=:Type_counter=GTDB--2:capture_class_counter=:capture_domain_counter=:capture_family_counter=:capture_genus_counter=:capture_order_counter=:capture_phylum_counter=:capture_species_counter=:evoltype=D:gtdb_class_counter=c__Cyanobacteriia--1||c__Polyangia--1:gtdb_domain_counter=d__Bacteria--2:gtdb_family_counter=f__Oscillatoriaceae_A--1||f__Polyangiaceae--1:gtdb_genus_counter=g__DVEG01--1||g__JAAFHV01--1:gtdb_order_counter=o__Cyanobacteriales--1||o__Polyangiales--1:gtdb_phylum_counter=p__Cyanobacteria--1||p__Myxococcota--1:gtdb_species_counter=s__DVEG01 sp015295835--1||s__JAAFHV01 sp016720545--1:heptad_counter=MCP-44H--1:lbd_counter=:lca=d__Bacteria:lca_tree=d__Bacteria:name=N80877:ref_name_counter=])0.874:0.352619[&&NHX:Sample_counter=:Type_counter=GTDB--4:capture_class_counter=:capture_domain_counter=:capture_family_counter=:capture_genus_counter=:capture_order_counter=:capture_phylum_counter=:capture_species_counter=:evoltype=D:gtdb_class_counter=c__Cyanobacteriia--1||c__Planctomycetia--2||c__Polyangia--1:gtdb_domain_counter=d__Bacteria--4:gtdb_family_counter=f__Oscillatoriaceae_A--1||f__PNKZ01--1||f__Pirellulaceae--1||f__Polyangiaceae--1:gtdb_genus_counter=g__Anatilimnocola--1||g__DVEG01--1||g__JAAFHV01--1||g__PNKZ01--1:gtdb_order_counter=o__Cyanobacteriales--1||o__Pirellulales--2||o__Polyangiales--1:gtdb_phylum_counter=p__Cyanobacteria--1||p__Myxococcota--1||p__Planctomycetota--2:gtdb_species_counter=s__Anatilimnocola aggregata--1||s__DVEG01 sp015295835--1||s__JAAFHV01 sp016720545--1||s__PNKZ01 sp013822735--1:heptad_counter=MCP-40H--2||MCP-44H--1:lbd_counter=:lca=d__Bacteria:lca_tree=d__Bacteria:name=N80878:ref_name_counter=])0.638:0.0964923[&&NHX:Sample_counter=:Type_counter=GTDB--5:capture_class_counter=:capture_domain_counter=:capture_family_counter=:capture_genus_counter=:capture_order_counter=:capture_phylum_counter=:capture_species_counter=:evoltype=D:gtdb_class_counter=c__Cyanobacteriia--1||c__Nitrospiria--1||c__Planctomycetia--2||c__Polyangia--1:gtdb_domain_counter=d__Bacteria--5:gtdb_family_counter=f__Oscillatoriaceae_A--1||f__PNKZ01--1||f__Pirellulaceae--1||f__Polyangiaceae--1||f__SCUR01--1:gtdb_genus_counter=g__Anatilimnocola--1||g__DVEG01--1||g__JAAFHV01--1||g__Manganitrophus--1||g__PNKZ01--1:gtdb_order_counter=o__Cyanobacteriales--1||o__Pirellulales--2||o__Polyangiales--1||o__SBBL01--1:gtdb_phylum_counter=p__Cyanobacteria--1||p__Myxococcota--1||p__Nitrospirota--1||p__Planctomycetota--2:gtdb_species_counter=s__Anatilimnocola aggregata--1||s__DVEG01 sp015295835--1||s__JAAFHV01 sp016720545--1||s__Manganitrophus sp016200325--1||s__PNKZ01 sp013822735--1:heptad_counter=MCP-40H--3||MCP-44H--1:lbd_counter=:lca=d__Bacteria:lca_tree=d__Bacteria:name=N80879:ref_name_counter=],(((GB_GCA_015233565.1_protein.faa_JADFXM010000047.1_26@PF00015_full_PFAM.1.244.344:0.013398[&&NHX:Type=GTDB:gtdb_class=c__Ozemobacteria:gtdb_domain=d__Bacteria:gtdb_family=f__Ozemobacteraceae:gtdb_genus=g__JADFXM01:gtdb_order=o__Ozemobacterales:gtdb_phylum=p__Riflebacteria:gtdb_species=s__JADFXM01 sp015233565:heptad=MCP-44H:species=d__Bacteria_p__Riflebacteria_c__Ozemobacteria_o__Ozemobacterales_f__Ozemobacteraceae_g__JADFXM01_s__JADFXM01 sp015233565],GB_GCA_015232575.1_protein.faa_JADFZL010000007.1_64@PF00015_full_PFAM.1.244.345:0.0222979[&&NHX:Type=GTDB:gtdb_class=c__Ozemobacteria:gtdb_domain=d__Bacteria:gtdb_family=f__Ozemobacteraceae:gtdb_genus=g__JADFXM01:gtdb_order=o__Ozemobacterales:gtdb_phylum=p__Riflebacteria:gtdb_species=s__JADFXM01 sp015232575:heptad=MCP-44H:species=d__Bacteria_p__Riflebacteria_c__Ozemobacteria_o__Ozemobacterales_f__Ozemobacteraceae_g__JADFXM01_s__JADFXM01 sp015232575])1:1.30268[&&NHX:Sample_counter=:Type_counter=GTDB--2:capture_class_counter=:capture_domain_counter=:capture_family_counter=:capture_genus_counter=:capture_order_counter=:capture_phylum_counter=:capture_species_counter=:evoltype=D:gtdb_class_counter=c__Ozemobacteria--2:gtdb_domain_counter=d__Bacteria--2:gtdb_family_counter=f__Ozemobacteraceae--2:gtdb_genus_counter=g__JADFXM01--2:gtdb_order_counter=o__Ozemobacterales--2:gtdb_phylum_counter=p__Riflebacteria--2:gtdb_species_counter=s__JADFXM01 sp015232575--1||s__JADFXM01 sp015233565--1:heptad_counter=MCP-44H--2:lbd_counter=:lca=d__Bacteria:lca_tree=g__JADFXM01:name=N80882:ref_name_counter=],(GB_GCA_004321925.1_protein.faa_SCQH01000104.1_3@PF00015_full_PFAM.1.242.328:0.897066[&&NHX:Type=GTDB:gtdb_class=c__Thermodesulfovibrionia:gtdb_domain=d__Bacteria:gtdb_family=f__UBA6898:gtdb_genus=g__PALSA-1316:gtdb_order=o__Thermodesulfovibrionales:gtdb_phylum=p__Nitrospirota:gtdb_species=s__PALSA-1316 sp004321925:heptad=MCP-64H:species=d__Bacteria_p__Nitrospirota_c__Thermodesulfovibrionia_o__Thermodesulfovibrionales_f__UBA6898_g__PALSA-1316_s__PALSA-1316 sp004321925],((GB_GCA_003222375.1_protein.faa_QHVX01000081.1_10@PF00015_full_PFAM.1.92.194:0.141557[&&NHX:Type=GTDB:gtdb_class=c__Thermoanaerobaculia:gtdb_domain=d__Bacteria:gtdb_family=f__Gp7-AA8:gtdb_genus=g__Gp7-AA10:gtdb_order=o__Gp7-AA8:gtdb_phylum=p__Acidobacteriota:gtdb_species=s__Gp7-AA10 sp003222375:heptad=MCP-44H:species=d__Bacteria_p__Acidobacteriota_c__Thermoanaerobaculia_o__Gp7-AA8_f__Gp7-AA8_g__Gp7-AA10_s__Gp7-AA10 sp003222375],((((GB_GCA_019244185.1_protein.faa_JAFATB010000006.1_400@PF00015_full_PFAM.1.226.327:0.104228[&&NHX:Type=GTDB:gtdb_class=c__Thermoanaerobaculia:gtdb_domain=d__Bacteria:gtdb_family=f__Gp7-AA8:gtdb_genus=g__QHVT01:gtdb_order=o__Gp7-AA8:gtdb_phylum=p__Acidobacteriota:gtdb_species=s__QHVT01 sp019244185:heptad=MCP-44H:species=d__Bacteria_p__Acidobacteriota_c__Thermoanaerobaculia_o__Gp7-AA8_f__Gp7-AA8_g__QHVT01_s__QHVT01 sp019244185],GB_GCA_003223645.1_protein.faa_QHVT01000005.1_157@PF00015_full_PFAM.1.227.324:0.0554732[&&NHX:Type=GTDB:gtdb_class=c__Thermoanaerobaculia:gtdb_domain=d__Bacteria:gtdb_family=f__Gp7-AA8:gtdb_genus=g__QHVT01:gtdb_order=o__Gp7-AA8:gtdb_phylum=p__Acidobacteriota:gtdb_species=s__QHVT01 sp003223645:heptad=MCP-44H:species=d__Bacteria_p__Acidobacteriota_c__Thermoanaerobaculia_o__Gp7-AA8_f__Gp7-AA8_g__QHVT01_s__QHVT01 sp003223645])0.869:0.0365367[&&NHX:Sample_counter=:Type_counter=GTDB--2:capture_class_counter=:capture_domain_counter=:capture_family_counter=:capture_genus_counter=:capture_order_counter=:capture_phylum_counter=:capture_species_counter=:evoltype=D:gtdb_class_counter=c__Thermoanaerobaculia--2:gtdb_domain_counter=d__Bacteria--2:gtdb_family_counter=f__Gp7-AA8--2:gtdb_genus_counter=g__QHVT01--2:gtdb_order_counter=o__Gp7-AA8--2:gtdb_phylum_counter=p__Acidobacteriota--2:gtdb_species_counter=s__QHVT01 sp003223645--1||s__QHVT01 sp019244185--1:heptad_counter=MCP-44H--2:lbd_counter=:lca=d__Bacteria:lca_tree=g__QHVT01:name=N80887:ref_name_counter=],(GB_GCA_019242175.1_protein.faa_JAFAVZ010000304.1_14@PF00015_full_PFAM.1.221.322:0.0903315[&&NHX:Type=GTDB:gtdb_class=c__Thermoanaerobaculia:gtdb_domain=d__Bacteria:gtdb_family=f__Gp7-AA8:gtdb_genus=g__QHVT01:gtdb_order=o__Gp7-AA8:gtdb_phylum=p__Acidobacteriota:gtdb_species=s__QHVT01 sp019242175:heptad=MCP-44H:species=d__Bacteria_p__Acidobacteriota_c__Thermoanaerobaculia_o__Gp7-AA8_f__Gp7-AA8_g__QHVT01_s__QHVT01 sp019242175],GB_GCA_016650215.1_protein.faa_JAENWF010000095.1_14@PF00015_full_PFAM.1.228.328:0.096037[&&NHX:Type=GTDB:gtdb_class=c__Thermoanaerobaculia:gtdb_domain=d__Bacteria:gtdb_family=f__Gp7-AA8:gtdb_genus=g__QHVT01:gtdb_order=o__Gp7-AA8:gtdb_phylum=p__Acidobacteriota:gtdb_species=s__QHVT01 sp016650215:heptad=MCP-44H:species=d__Bacteria_p__Acidobacteriota_c__Thermoanaerobaculia_o__Gp7-AA8_f__Gp7-AA8_g__QHVT01_s__QHVT01 sp016650215])0.761:0.0190812[&&NHX:Sample_counter=:Type_counter=GTDB--2:capture_class_counter=:capture_domain_counter=:capture_family_counter=:capture_genus_counter=:capture_order_counter=:capture_phylum_counter=:capture_species_counter=:evoltype=D:gtdb_class_counter=c__Thermoanaerobaculia--2:gtdb_domain_counter=d__Bacteria--2:gtdb_family_counter=f__Gp7-AA8--2:gtdb_genus_counter=g__QHVT01--2:gtdb_order_counter=o__Gp7-AA8--2:gtdb_phylum_counter=p__Acidobacteriota--2:gtdb_species_counter=s__QHVT01 sp016650215--1||s__QHVT01 sp019242175--1:heptad_counter=MCP-44H--2:lbd_counter=:lca=d__Bacteria:lca_tree=g__QHVT01:name=N80890:ref_name_counter=])0.017:0.0330622[&&NHX:Sample_counter=:Type_counter=GTDB--4:capture_class_counter=:capture_domain_counter=:capture_family_counter=:capture_genus_counter=:capture_order_counter=:capture_phylum_counter=:capture_species_counter=:evoltype=D:gtdb_class_counter=c__Thermoanaerobaculia--4:gtdb_domain_counter=d__Bacteria--4:gtdb_family_counter=f__Gp7-AA8--4:gtdb_genus_counter=g__QHVT01--4:gtdb_order_counter=o__Gp7-AA8--4:gtdb_phylum_counter=p__Acidobacteriota--4:gtdb_species_counter=s__QHVT01 sp003223645--1||s__QHVT01 sp016650215--1||s__QHVT01 sp019242175--1||s__QHVT01 sp019244185--1:heptad_counter=MCP-44H--4:lbd_counter=:lca=d__Bacteria:lca_tree=g__QHVT01:name=N80891:ref_name_counter=],(GB_GCA_017883215.1_protein.faa_JADGOA010000066.1_1@PF00015_full_PFAM.1.225.297:0.0875106[&&NHX:Type=GTDB:gtdb_class=c__Thermoanaerobaculia:gtdb_domain=d__Bacteria:gtdb_family=f__Gp7-AA8:gtdb_genus=g__QHVT01:gtdb_order=o__Gp7-AA8:gtdb_phylum=p__Acidobacteriota:gtdb_species=s__QHVT01 sp017883215:heptad=MCP-44H:species=d__Bacteria_p__Acidobacteriota_c__Thermoanaerobaculia_o__Gp7-AA8_f__Gp7-AA8_g__QHVT01_s__QHVT01 sp017883215],GB_GCA_016184115.1_protein.faa_JACPDH010000001.1_24@PF00015_full_PFAM.1.229.319:0.323914[&&NHX:Type=GTDB:gtdb_class=c__Thermoanaerobaculia:gtdb_domain=d__Bacteria:gtdb_family=f__Gp7-AA8:gtdb_genus=g__JACPDH01:gtdb_order=o__Gp7-AA8:gtdb_phylum=p__Acidobacteriota:gtdb_species=s__JACPDH01 sp016184115:species=d__Bacteria_p__Acidobacteriota_c__Thermoanaerobaculia_o__Gp7-AA8_f__Gp7-AA8_g__JACPDH01_s__JACPDH01 sp016184115])0.606:0.00392331[&&NHX:Sample_counter=:Type_counter=GTDB--2:capture_class_counter=:capture_domain_counter=:capture_family_counter=:capture_genus_counter=:capture_order_counter=:capture_phylum_counter=:capture_species_counter=:evoltype=D:gtdb_class_counter=c__Thermoanaerobaculia--2:gtdb_domain_counter=d__Bacteria--2:gtdb_family_counter=f__Gp7-AA8--2:gtdb_genus_counter=g__JACPDH01--1||g__QHVT01--1:gtdb_order_counter=o__Gp7-AA8--2:gtdb_phylum_counter=p__Acidobacteriota--2:gtdb_species_counter=s__JACPDH01 sp016184115--1||s__QHVT01 sp017883215--1:heptad_counter=MCP-44H--1:lbd_counter=:lca=d__Bacteria:lca_tree=f__Gp7-AA8:name=N80894:ref_name_counter=])0.831:0.0582593[&&NHX:Sample_counter=:Type_counter=GTDB--6:capture_class_counter=:capture_domain_counter=:capture_family_counter=:capture_genus_counter=:capture_order_counter=:capture_phylum_counter=:capture_species_counter=:evoltype=D:gtdb_class_counter=c__Thermoanaerobaculia--6:gtdb_domain_counter=d__Bacteria--6:gtdb_family_counter=f__Gp7-AA8--6:gtdb_genus_counter=g__JACPDH01--1||g__QHVT01--5:gtdb_order_counter=o__Gp7-AA8--6:gtdb_phylum_counter=p__Acidobacteriota--6:gtdb_species_counter=s__JACPDH01 sp016184115--1||s__QHVT01 sp003223645--1||s__QHVT01 sp016650215--1||s__QHVT01 sp017883215--1||s__QHVT01 sp019242175--1||s__QHVT01 sp019244185--1:heptad_counter=MCP-44H--5:lbd_counter=:lca=d__Bacteria:lca_tree=f__Gp7-AA8:name=N80895:ref_name_counter=],(GB_GCA_003223635.1_protein.faa_QHVS01000118.1_9@PF00015_full_PFAM.1.219.320:0.135107[&&NHX:Type=GTDB:gtdb_class=c__Thermoanaerobaculia:gtdb_domain=d__Bacteria:gtdb_family=f__Gp7-AA8:gtdb_genus=g__QHVS01:gtdb_order=o__Gp7-AA8:gtdb_phylum=p__Acidobacteriota:gtdb_species=s__QHVS01 sp003223635:heptad=MCP-44H:species=d__Bacteria_p__Acidobacteriota_c__Thermoanaerobaculia_o__Gp7-AA8_f__Gp7-AA8_g__QHVS01_s__QHVS01 sp003223635],(GB_GCA_019247495.1_protein.faa_JAFAOU010000062.1_16@PF00015_full_PFAM.1.215.315:0.0650427[&&NHX:Type=GTDB:gtdb_class=c__Thermoanaerobaculia:gtdb_domain=d__Bacteria:gtdb_family=f__Gp7-AA8:gtdb_genus=g__JADGNZ01:gtdb_order=o__Gp7-AA8:gtdb_phylum=p__Acidobacteriota:gtdb_species=s__JADGNZ01 sp019247495:heptad=MCP-44H:species=d__Bacteria_p__Acidobacteriota_c__Thermoanaerobaculia_o__Gp7-AA8_f__Gp7-AA8_g__JADGNZ01_s__JADGNZ01 sp019247495],(GB_GCA_017883235.1_protein.faa_JADGNY010000003.1_56@PF00015_full_PFAM.1.217.307:0.044353[&&NHX:Type=GTDB:gtdb_class=c__Thermoanaerobaculia:gtdb_domain=d__Bacteria:gtdb_family=f__Gp7-AA8:gtdb_genus=g__JADGNZ01:gtdb_order=o__Gp7-AA8:gtdb_phylum=p__Acidobacteriota:gtdb_species=s__JADGNZ01 sp017883235:heptad=MCP-44H:species=d__Bacteria_p__Acidobacteriota_c__Thermoanaerobaculia_o__Gp7-AA8_f__Gp7-AA8_g__JADGNZ01_s__JADGNZ01 sp017883235],(GB_GCA_017883205.1_protein.faa_JADGNZ010000003.1_188@PF00015_full_PFAM.1.216.306:5e-09[&&NHX:Type=GTDB:gtdb_class=c__Thermoanaerobaculia:gtdb_domain=d__Bacteria:gtdb_family=f__Gp7-AA8:gtdb_genus=g__JADGNZ01:gtdb_order=o__Gp7-AA8:gtdb_phylum=p__Acidobacteriota:gtdb_species=s__JADGNZ01 sp017883205:heptad=MCP-44H:species=d__Bacteria_p__Acidobacteriota_c__Thermoanaerobaculia_o__Gp7-AA8_f__Gp7-AA8_g__JADGNZ01_s__JADGNZ01 sp017883205],2e60b102-c7a1-5304-b877-7ccbb92203d0_2@MCPsignal.23.92:0.38542[&&NHX:Sample=rhiztom1:Type=capture:capture_class=c__Bacilli:capture_domain=d__Bacteria:capture_family=f__DSM-18226:capture_genus=g__Cytobacillus:capture_order=o__Bacillales_B:capture_phylum=p__Firmicutes:capture_species=s__Cytobacillus firmus_B:heptad=MCP-44H])0.307:0.14313[&&NHX:Sample_counter=rhiztom1--1:Type_counter=GTDB--1||capture--1:capture_class_counter=c__Bacilli--1:capture_domain_counter=d__Bacteria--1:capture_family_counter=f__DSM-18226--1:capture_genus_counter=g__Cytobacillus--1:capture_order_counter=o__Bacillales_B--1:capture_phylum_counter=p__Firmicutes--1:capture_species_counter=s__Cytobacillus firmus_B--1:gtdb_class_counter=c__Thermoanaerobaculia--1:gtdb_domain_counter=d__Bacteria--1:gtdb_family_counter=f__Gp7-AA8--1:gtdb_genus_counter=g__JADGNZ01--1:gtdb_order_counter=o__Gp7-AA8--1:gtdb_phylum_counter=p__Acidobacteriota--1:gtdb_species_counter=s__JADGNZ01 sp017883205--1:heptad_counter=MCP-44H--2:lbd_counter=:lca_tree=s__JADGNZ01 sp017883205:name=N80901:ref_name_counter=])0.751:0.0173327[&&NHX:Sample_counter=rhiztom1--1:Type_counter=GTDB--2||capture--1:capture_class_counter=c__Bacilli--1:capture_domain_counter=d__Bacteria--1:capture_family_counter=f__DSM-18226--1:capture_genus_counter=g__Cytobacillus--1:capture_order_counter=o__Bacillales_B--1:capture_phylum_counter=p__Firmicutes--1:capture_species_counter=s__Cytobacillus firmus_B--1:gtdb_class_counter=c__Thermoanaerobaculia--2:gtdb_domain_counter=d__Bacteria--2:gtdb_family_counter=f__Gp7-AA8--2:gtdb_genus_counter=g__JADGNZ01--2:gtdb_order_counter=o__Gp7-AA8--2:gtdb_phylum_counter=p__Acidobacteriota--2:gtdb_species_counter=s__JADGNZ01 sp017883205--1||s__JADGNZ01 sp017883235--1:heptad_counter=MCP-44H--3:lbd_counter=:lca_tree=g__JADGNZ01:name=N80902:ref_name_counter=])0.874:0.0432656[&&NHX:Sample_counter=rhiztom1--1:Type_counter=GTDB--3||capture--1:capture_class_counter=c__Bacilli--1:capture_domain_counter=d__Bacteria--1:capture_family_counter=f__DSM-18226--1:capture_genus_counter=g__Cytobacillus--1:capture_order_counter=o__Bacillales_B--1:capture_phylum_counter=p__Firmicutes--1:capture_species_counter=s__Cytobacillus firmus_B--1:gtdb_class_counter=c__Thermoanaerobaculia--3:gtdb_domain_counter=d__Bacteria--3:gtdb_family_counter=f__Gp7-AA8--3:gtdb_genus_counter=g__JADGNZ01--3:gtdb_order_counter=o__Gp7-AA8--3:gtdb_phylum_counter=p__Acidobacteriota--3:gtdb_species_counter=s__JADGNZ01 sp017883205--1||s__JADGNZ01 sp017883235--1||s__JADGNZ01 sp019247495--1:heptad_counter=MCP-44H--4:lbd_counter=:lca_tree=g__JADGNZ01:name=N80903:ref_name_counter=])0.552:0.0396363[&&NHX:Sample_counter=rhiztom1--1:Type_counter=GTDB--4||capture--1:capture_class_counter=c__Bacilli--1:capture_domain_counter=d__Bacteria--1:capture_family_counter=f__DSM-18226--1:capture_genus_counter=g__Cytobacillus--1:capture_order_counter=o__Bacillales_B--1:capture_phylum_counter=p__Firmicutes--1:capture_species_counter=s__Cytobacillus firmus_B--1:gtdb_class_counter=c__Thermoanaerobaculia--4:gtdb_domain_counter=d__Bacteria--4:gtdb_family_counter=f__Gp7-AA8--4:gtdb_genus_counter=g__JADGNZ01--3||g__QHVS01--1:gtdb_order_counter=o__Gp7-AA8--4:gtdb_phylum_counter=p__Acidobacteriota--4:gtdb_species_counter=s__JADGNZ01 sp017883205--1||s__JADGNZ01 sp017883235--1||s__JADGNZ01 sp019247495--1||s__QHVS01 sp003223635--1:heptad_counter=MCP-44H--5:lbd_counter=:lca_tree=f__Gp7-AA8:name=N80904:ref_name_counter=])0.918:0.108619[&&NHX:Sample_counter=rhiztom1--1:Type_counter=GTDB--10||capture--1:capture_class_counter=c__Bacilli--1:capture_domain_counter=d__Bacteria--1:capture_family_counter=f__DSM-18226--1:capture_genus_counter=g__Cytobacillus--1:capture_order_counter=o__Bacillales_B--1:capture_phylum_counter=p__Firmicutes--1:capture_species_counter=s__Cytobacillus firmus_B--1:evoltype=D:gtdb_class_counter=c__Thermoanaerobaculia--10:gtdb_domain_counter=d__Bacteria--10:gtdb_family_counter=f__Gp7-AA8--10:gtdb_genus_counter=g__JACPDH01--1||g__JADGNZ01--3||g__QHVS01--1||g__QHVT01--5:gtdb_order_counter=o__Gp7-AA8--10:gtdb_phylum_counter=p__Acidobacteriota--10:gtdb_species_counter=s__JACPDH01 sp016184115--1||s__JADGNZ01 sp017883205--1||s__JADGNZ01 sp017883235--1||s__JADGNZ01 sp019247495--1||s__QHVS01 sp003223635--1||s__QHVT01 sp003223645--1||s__QHVT01 sp016650215--1||s__QHVT01 sp017883215--1||s__QHVT01 sp019242175--1||s__QHVT01 sp019244185--1:heptad_counter=MCP-44H--10:lbd_counter=:lca=d__Bacteria:lca_tree=f__Gp7-AA8:name=N80905:ref_name_counter=])1:0.587849[&&NHX:Sample_counter=rhiztom1--1:Type_counter=GTDB--11||capture--1:capture_class_counter=c__Bacilli--1:capture_domain_counter=d__Bacteria--1:capture_family_counter=f__DSM-18226--1:capture_genus_counter=g__Cytobacillus--1:capture_order_counter=o__Bacillales_B--1:capture_phylum_counter=p__Firmicutes--1:capture_species_counter=s__Cytobacillus firmus_B--1:evoltype=D:gtdb_class_counter=c__Thermoanaerobaculia--11:gtdb_domain_counter=d__Bacteria--11:gtdb_family_counter=f__Gp7-AA8--11:gtdb_genus_counter=g__Gp7-AA10--1||g__JACPDH01--1||g__JADGNZ01--3||g__QHVS01--1||g__QHVT01--5:gtdb_order_counter=o__Gp7-AA8--11:gtdb_phylum_counter=p__Acidobacteriota--11:gtdb_species_counter=s__Gp7-AA10 sp003222375--1||s__JACPDH01 sp016184115--1||s__JADGNZ01 sp017883205--1||s__JADGNZ01 sp017883235--1||s__JADGNZ01 sp019247495--1||s__QHVS01 sp003223635--1||s__QHVT01 sp003223645--1||s__QHVT01 sp016650215--1||s__QHVT01 sp017883215--1||s__QHVT01 sp019242175--1||s__QHVT01 sp019244185--1:heptad_counter=MCP-44H--11:lbd_counter=:lca=d__Bacteria:lca_tree=f__Gp7-AA8:name=N80906:ref_name_counter=],((GB_GCA_009773645.1_protein.faa_WSYB01000033.1_35@PF00015_full_PFAM.1.253.355:0.0829169,GB_GCA_011362645.1_protein.faa_DSSF01000111.1_23@PF00015_full_PFAM.1.260.362:0.242277[&&NHX:Type=GTDB:gtdb_class=c__Desulfuromonadia:gtdb_domain=d__Bacteria:gtdb_family=f__Geobacteraceae:gtdb_genus=g__DSSF01:gtdb_order=o__Geobacterales:gtdb_phylum=p__Desulfobacterota:gtdb_species=s__DSSF01 sp011362645:heptad=MCP-64H:species=d__Bacteria_p__Desulfobacterota_c__Desulfuromonadia_o__Geobacterales_f__Geobacteraceae_g__DSSF01_s__DSSF01 sp011362645])0.981:0.222314[&&NHX:Sample_counter=:Type_counter=GTDB--1:capture_class_counter=:capture_domain_counter=:capture_family_counter=:capture_genus_counter=:capture_order_counter=:capture_phylum_counter=:capture_species_counter=:gtdb_class_counter=c__Desulfuromonadia--1:gtdb_domain_counter=d__Bacteria--1:gtdb_family_counter=f__Geobacteraceae--1:gtdb_genus_counter=g__DSSF01--1:gtdb_order_counter=o__Geobacterales--1:gtdb_phylum_counter=p__Desulfobacterota--1:gtdb_species_counter=s__DSSF01 sp011362645--1:heptad_counter=MCP-64H--1:lbd_counter=:lca_tree=s__DSSF01 sp011362645:name=N80909:ref_name_counter=],(((GB_GCA_009668975.1_protein.faa_SBEG01000017.1_24@PF00015_full_PFAM.1.251.354:0.0414586[&&NHX:Type=GTDB:gtdb_class=c__Desulfuromonadia:gtdb_domain=d__Bacteria:gtdb_family=f__Geobacteraceae:gtdb_genus=g__RPRC01:gtdb_order=o__Geobacterales:gtdb_phylum=p__Desulfobacterota:gtdb_species=s__RPRC01 sp009668975:heptad=MCP-64H:species=d__Bacteria_p__Desulfobacterota_c__Desulfuromonadia_o__Geobacterales_f__Geobacteraceae_g__RPRC01_s__RPRC01 sp009668975],GB_GCA_003857395.1_protein.faa_RPRC01000201.1_6@PF00015_full_PFAM.1.254.359:0.0979144[&&NHX:Type=GTDB:gtdb_class=c__Desulfuromonadia:gtdb_domain=d__Bacteria:gtdb_family=f__Geobacteraceae:gtdb_genus=g__RPRC01:gtdb_order=o__Geobacterales:gtdb_phylum=p__Desulfobacterota:gtdb_species=s__RPRC01 sp003857395:heptad=MCP-64H:species=d__Bacteria_p__Desulfobacterota_c__Desulfuromonadia_o__Geobacterales_f__Geobacteraceae_g__RPRC01_s__RPRC01 sp003857395])0.935:0.0836274[&&NHX:Sample_counter=:Type_counter=GTDB--2:capture_class_counter=:capture_domain_counter=:capture_family_counter=:capture_genus_counter=:capture_order_counter=:capture_phylum_counter=:capture_species_counter=:evoltype=D:gtdb_class_counter=c__Desulfuromonadia--2:gtdb_domain_counter=d__Bacteria--2:gtdb_family_counter=f__Geobacteraceae--2:gtdb_genus_counter=g__RPRC01--2:gtdb_order_counter=o__Geobacterales--2:gtdb_phylum_counter=p__Desulfobacterota--2:gtdb_species_counter=s__RPRC01 sp003857395--1||s__RPRC01 sp009668975--1:heptad_counter=MCP-64H--2:lbd_counter=:lca=d__Bacteria:lca_tree=g__RPRC01:name=N80912:ref_name_counter=],(GB_GCA_002419385.1_protein.faa_DIFZ01000039.1_35@PF00015_full_PFAM.1.254.356:0.124171[&&NHX:Type=GTDB:gtdb_class=c__Desulfuromonadia:gtdb_domain=d__Bacteria:gtdb_family=f__Geobacteraceae:gtdb_genus=g__RPRC01:gtdb_order=o__Geobacterales:gtdb_phylum=p__Desulfobacterota:gtdb_species=s__RPRC01 sp002419385:heptad=MCP-64H:species=d__Bacteria_p__Desulfobacterota_c__Desulfuromonadia_o__Geobacterales_f__Geobacteraceae_g__RPRC01_s__RPRC01 sp002419385],(RS_GCF_003053505.1_protein.faa_NZ_QAXR01000005.1_95@PF00015_full_PFAM.1.251.356:0.00777409[&&NHX:Type=GTDB:gtdb_class=c__Desulfuromonadia:gtdb_domain=d__Bacteria:gtdb_family=f__Geobacteraceae:gtdb_genus=g__RPRC01:gtdb_order=o__Geobacterales:gtdb_phylum=p__Desulfobacterota:gtdb_species=s__RPRC01 sp003053505:heptad=MCP-64H:species=d__Bacteria_p__Desulfobacterota_c__Desulfuromonadia_o__Geobacterales_f__Geobacteraceae_g__RPRC01_s__RPRC01 sp003053505],GB_GCA_012797715.1_protein.faa_JAAZOO010000181.1_9@PF00015_full_PFAM.1.251.356:0.0647514[&&NHX:Type=GTDB:gtdb_class=c__Desulfuromonadia:gtdb_domain=d__Bacteria:gtdb_family=f__Geobacteraceae:gtdb_genus=g__RPRC01:gtdb_order=o__Geobacterales:gtdb_phylum=p__Desulfobacterota:gtdb_species=s__RPRC01 sp012797715:heptad=MCP-64H:species=d__Bacteria_p__Desulfobacterota_c__Desulfuromonadia_o__Geobacterales_f__Geobacteraceae_g__RPRC01_s__RPRC01 sp012797715])0.427:0.0575225[&&NHX:Sample_counter=:Type_counter=GTDB--2:capture_class_counter=:capture_domain_counter=:capture_family_counter=:capture_genus_counter=:capture_order_counter=:capture_phylum_counter=:capture_species_counter=:evoltype=D:gtdb_class_counter=c__Desulfuromonadia--2:gtdb_domain_counter=d__Bacteria--2:gtdb_family_counter=f__Geobacteraceae--2:gtdb_genus_counter=g__RPRC01--2:gtdb_order_counter=o__Geobacterales--2:gtdb_phylum_counter=p__Desulfobacterota--2:gtdb_species_counter=s__RPRC01 sp003053505--1||s__RPRC01 sp012797715--1:heptad_counter=MCP-64H--2:lbd_counter=:lca=d__Bacteria:lca_tree=g__RPRC01:name=N80916:ref_name_counter=])0.711:0.0436119[&&NHX:Sample_counter=:Type_counter=GTDB--3:capture_class_counter=:capture_domain_counter=:capture_family_counter=:capture_genus_counter=:capture_order_counter=:capture_phylum_counter=:capture_species_counter=:evoltype=D:gtdb_class_counter=c__Desulfuromonadia--3:gtdb_domain_counter=d__Bacteria--3:gtdb_family_counter=f__Geobacteraceae--3:gtdb_genus_counter=g__RPRC01--3:gtdb_order_counter=o__Geobacterales--3:gtdb_phylum_counter=p__Desulfobacterota--3:gtdb_species_counter=s__RPRC01 sp002419385--1||s__RPRC01 sp003053505--1||s__RPRC01 sp012797715--1:heptad_counter=MCP-64H--3:lbd_counter=:lca=d__Bacteria:lca_tree=g__RPRC01:name=N80917:ref_name_counter=])0.993:0.244222[&&NHX:Sample_counter=:Type_counter=GTDB--5:capture_class_counter=:capture_domain_counter=:capture_family_counter=:capture_genus_counter=:capture_order_counter=:capture_phylum_counter=:capture_species_counter=:evoltype=D:gtdb_class_counter=c__Desulfuromonadia--5:gtdb_domain_counter=d__Bacteria--5:gtdb_family_counter=f__Geobacteraceae--5:gtdb_genus_counter=g__RPRC01--5:gtdb_order_counter=o__Geobacterales--5:gtdb_phylum_counter=p__Desulfobacterota--5:gtdb_species_counter=s__RPRC01 sp002419385--1||s__RPRC01 sp003053505--1||s__RPRC01 sp003857395--1||s__RPRC01 sp009668975--1||s__RPRC01 sp012797715--1:heptad_counter=MCP-64H--5:lbd_counter=:lca=d__Bacteria:lca_tree=g__RPRC01:name=N80918:ref_name_counter=],(((RS_GCF_000022265.1_protein.faa_NC_011979.1_1760@PF00015_full_PFAM.1.351.454:0.0078915[&&NHX:Type=GTDB:gtdb_class=c__Desulfuromonadia:gtdb_domain=d__Bacteria:gtdb_family=f__Geobacteraceae:gtdb_genus=g__Geotalea:gtdb_order=o__Geobacterales:gtdb_phylum=p__Desulfobacterota:gtdb_species=s__Geotalea daltonii:heptad=MCP-64H:species=d__Bacteria_p__Desulfobacterota_c__Desulfuromonadia_o__Geobacterales_f__Geobacteraceae_g__Geotalea_s__Geotalea daltonii],GB_GCA_001311985.1_protein.faa_BBCJ01000006.1_186@PF00015_full_PFAM.1.84.186:0.014911[&&NHX:Type=GTDB:gtdb_class=c__Desulfuromonadia:gtdb_domain=d__Bacteria:gtdb_family=f__Geobacteraceae:gtdb_genus=g__Geotalea:gtdb_order=o__Geobacterales:gtdb_phylum=p__Desulfobacterota:gtdb_species=s__Geotalea toluenoxydans:heptad=MCP-64H:species=d__Bacteria_p__Desulfobacterota_c__Desulfuromonadia_o__Geobacterales_f__Geobacteraceae_g__Geotalea_s__Geotalea toluenoxydans])1:0.437679[&&NHX:Sample_counter=:Type_counter=GTDB--2:capture_class_counter=:capture_domain_counter=:capture_family_counter=:capture_genus_counter=:capture_order_counter=:capture_phylum_counter=:capture_species_counter=:evoltype=D:gtdb_class_counter=c__Desulfuromonadia--2:gtdb_domain_counter=d__Bacteria--2:gtdb_family_counter=f__Geobacteraceae--2:gtdb_genus_counter=g__Geotalea--2:gtdb_order_counter=o__Geobacterales--2:gtdb_phylum_counter=p__Desulfobacterota--2:gtdb_species_counter=s__Geotalea daltonii--1||s__Geotalea toluenoxydans--1:heptad_counter=MCP-64H--2:lbd_counter=:lca=d__Bacteria:lca_tree=g__Geotalea:name=N80921:ref_name_counter=],RS_GCF_000813145.1_protein.faa_NZ_BAZF01000002.1_374@PF00015_full_PFAM.1.285.368:0.329261[&&NHX:Type=GTDB:gtdb_class=c__Desulfuromonadia:gtdb_domain=d__Bacteria:gtdb_family=f__Geobacteraceae:gtdb_genus=g__Geoanaerobacter:gtdb_order=o__Geobacterales:gtdb_phylum=p__Desulfobacterota:gtdb_species=s__Geoanaerobacter sp000813145:heptad=MCP-64H:species=d__Bacteria_p__Desulfobacterota_c__Desulfuromonadia_o__Geobacterales_f__Geobacteraceae_g__Geoanaerobacter_s__Geoanaerobacter sp000813145])0.921:0.132191[&&NHX:Sample_counter=:Type_counter=GTDB--3:capture_class_counter=:capture_domain_counter=:capture_family_counter=:capture_genus_counter=:capture_order_counter=:capture_phylum_counter=:capture_species_counter=:evoltype=D:gtdb_class_counter=c__Desulfuromonadia--3:gtdb_domain_counter=d__Bacteria--3:gtdb_family_counter=f__Geobacteraceae--3:gtdb_genus_counter=g__Geoanaerobacter--1||g__Geotalea--2:gtdb_order_counter=o__Geobacterales--3:gtdb_phylum_counter=p__Desulfobacterota--3:gtdb_species_counter=s__Geoanaerobacter sp000813145--1||s__Geotalea daltonii--1||s__Geotalea toluenoxydans--1:heptad_counter=MCP-64H--3:lbd_counter=:lca=d__Bacteria:lca_tree=f__Geobacteraceae:name=N80923:ref_name_counter=],(GB_GCA_009773645.1_protein.faa_WSYB01000062.1_6@PF00015_full_PFAM.1.266.370:0.258283,(RS_GCF_018476905.1_protein.faa_NZ_JAHCVK010000006.1_147@PF00015_full_PFAM.1.255.359:0.195858[&&NHX:Type=GTDB:gtdb_class=c__Desulfuromonadia:gtdb_domain=d__Bacteria:gtdb_family=f__Geobacteraceae:gtdb_genus=g__Geomobilimonas:gtdb_order=o__Geobacterales:gtdb_phylum=p__Desulfobacterota:gtdb_species=s__Geomobilimonas luticola:heptad=MCP-64H:species=d__Bacteria_p__Desulfobacterota_c__Desulfuromonadia_o__Geobacterales_f__Geobacteraceae_g__Geomobilimonas_s__Geomobilimonas luticola],((RS_GCF_000023645.1_protein.faa_NC_012918.1_879@PF00015_full_PFAM.1.268.372:5e-09[&&NHX:Type=GTDB:gtdb_class=c__Desulfuromonadia:gtdb_domain=d__Bacteria:gtdb_family=f__Geobacteraceae:gtdb_genus=g__Geomonas:gtdb_order=o__Geobacterales:gtdb_phylum=p__Desulfobacterota:gtdb_species=s__Geomonas sp000023645:heptad=MCP-64H:species=d__Bacteria_p__Desulfobacterota_c__Desulfuromonadia_o__Geobacterales_f__Geobacteraceae_g__Geomonas_s__Geomonas sp000023645],(RS_GCF_002117975.1_protein.faa_NZ_BDQG01000001.1_2121@PF00015_full_PFAM.1.268.373:0.0155786[&&NHX:Type=GTDB:gtdb_class=c__Desulfuromonadia:gtdb_domain=d__Bacteria:gtdb_family=f__Geobacteraceae:gtdb_genus=g__Geomonas:gtdb_order=o__Geobacterales:gtdb_phylum=p__Desulfobacterota:gtdb_species=s__Geomonas pelophila:heptad=MCP-64H:species=d__Bacteria_p__Desulfobacterota_c__Desulfuromonadia_o__Geobacterales_f__Geobacteraceae_g__Geomonas_s__Geomonas pelophila],RS_GCF_000020725.1_protein.faa_NC_011146.1_3321@PF00015_full_PFAM.1.268.373:5e-09[&&NHX:Type=GTDB:gtdb_class=c__Desulfuromonadia:gtdb_domain=d__Bacteria:gtdb_family=f__Geobacteraceae:gtdb_genus=g__Geomonas:gtdb_order=o__Geobacterales:gtdb_phylum=p__Desulfobacterota:gtdb_species=s__Geomonas bemidjiensis:heptad=MCP-64H:species=d__Bacteria_p__Desulfobacterota_c__Desulfuromonadia_o__Geobacterales_f__Geobacteraceae_g__Geomonas_s__Geomonas bemidjiensis])0:5e-09[&&NHX:Sample_counter=:Type_counter=GTDB--2:capture_class_counter=:capture_domain_counter=:capture_family_counter=:capture_genus_counter=:capture_order_counter=:capture_phylum_counter=:capture_species_counter=:evoltype=D:gtdb_class_counter=c__Desulfuromonadia--2:gtdb_domain_counter=d__Bacteria--2:gtdb_family_counter=f__Geobacteraceae--2:gtdb_genus_counter=g__Geomonas--2:gtdb_order_counter=o__Geobacterales--2:gtdb_phylum_counter=p__Desulfobacterota--2:gtdb_species_counter=s__Geomonas bemidjiensis--1||s__Geomonas pelophila--1:heptad_counter=MCP-64H--2:lbd_counter=:lca=d__Bacteria:lca_tree=g__Geomonas:name=N80929:ref_name_counter=])0.796:0.0223822[&&NHX:Sample_counter=:Type_counter=GTDB--3:capture_class_counter=:capture_domain_counter=:capture_family_counter=:capture_genus_counter=:capture_order_counter=:capture_phylum_counter=:capture_species_counter=:evoltype=D:gtdb_class_counter=c__Desulfuromonadia--3:gtdb_domain_counter=d__Bacteria--3:gtdb_family_counter=f__Geobacteraceae--3:gtdb_genus_counter=g__Geomonas--3:gtdb_order_counter=o__Geobacterales--3:gtdb_phylum_counter=p__Desulfobacterota--3:gtdb_species_counter=s__Geomonas bemidjiensis--1||s__Geomonas pelophila--1||s__Geomonas sp000023645--1:heptad_counter=MCP-64H--3:lbd_counter=:lca=d__Bacteria:lca_tree=g__Geomonas:name=N80930:ref_name_counter=],(RS_GCF_014193585.1_protein.faa_NZ_BLXY01000009.1_81@PF00015_full_PFAM.1.268.371:5e-09[&&NHX:Type=GTDB:gtdb_class=c__Desulfuromonadia:gtdb_domain=d__Bacteria:gtdb_family=f__Geobacteraceae:gtdb_genus=g__Geomonas:gtdb_order=o__Geobacterales:gtdb_phylum=p__Desulfobacterota:gtdb_species=s__Geomonas paludis:heptad=MCP-64H:species=d__Bacteria_p__Desulfobacterota_c__Desulfuromonadia_o__Geobacterales_f__Geobacteraceae_g__Geomonas_s__Geomonas paludis],(((((GB_GCA_003499925.1_protein.faa_DNRQ01000093.1_3@PF00015_full_PFAM.2.268.368:0.0255946[&&NHX:Type=GTDB:gtdb_class=c__Desulfuromonadia:gtdb_domain=d__Bacteria:gtdb_family=f__Geobacteraceae:gtdb_genus=g__Geomonas:gtdb_order=o__Geobacterales:gtdb_phylum=p__Desulfobacterota:gtdb_species=s__Geomonas sp003499925:heptad=MCP-64H:species=d__Bacteria_p__Desulfobacterota_c__Desulfuromonadia_o__Geobacterales_f__Geobacteraceae_g__Geomonas_s__Geomonas sp003499925],(GB_GCA_003490025.1_protein.faa_DNJC01000093.1_64@PF00015_full_PFAM.1.268.371:0.0305251,(RS_GCF_000175115.2_protein.faa_NC_014973.1_3404@PF00015_full_PFAM.1.268.373:0.0229368[&&NHX:Type=GTDB:gtdb_class=c__Desulfuromonadia:gtdb_domain=d__Bacteria:gtdb_family=f__Geobacteraceae:gtdb_genus=g__Geomonas:gtdb_order=o__Geobacterales:gtdb_phylum=p__Desulfobacterota:gtdb_species=s__Geomonas sp000175115:heptad=MCP-64H:species=d__Bacteria_p__Desulfobacterota_c__Desulfuromonadia_o__Geobacterales_f__Geobacteraceae_g__Geomonas_s__Geomonas sp000175115],(RS_GCF_004917075.1_protein.faa_NZ_SSYB01000003.1_283@PF00015_full_PFAM.1.268.372:0.00774332[&&NHX:Type=GTDB:gtdb_class=c__Desulfuromonadia:gtdb_domain=d__Bacteria:gtdb_family=f__Geobacteraceae:gtdb_genus=g__Geomonas:gtdb_order=o__Geobacterales:gtdb_phylum=p__Desulfobacterota:gtdb_species=s__Geomonas edaphica:heptad=MCP-64H:species=d__Bacteria_p__Desulfobacterota_c__Desulfuromonadia_o__Geobacterales_f__Geobacteraceae_g__Geomonas_s__Geomonas edaphica],(RS_GCF_004917065.1_protein.faa_NZ_SSYA01000001.1_109@PF00015_full_PFAM.1.268.372:0[&&NHX:Type=GTDB:gtdb_class=c__Desulfuromonadia:gtdb_domain=d__Bacteria:gtdb_family=f__Geobacteraceae:gtdb_genus=g__Geomonas:gtdb_order=o__Geobacterales:gtdb_phylum=p__Desulfobacterota:gtdb_species=s__Geomonas ferrireducens:heptad=MCP-64H:species=d__Bacteria_p__Desulfobacterota_c__Desulfuromonadia_o__Geobacterales_f__Geobacteraceae_g__Geomonas_s__Geomonas ferrireducens],RS_GCF_004117875.1_protein.faa_NZ_RAHW01000004.1_52@PF00015_full_PFAM.1.268.372:0[&&NHX:Type=GTDB:gtdb_class=c__Desulfuromonadia:gtdb_domain=d__Bacteria:gtdb_family=f__Geobacteraceae:gtdb_genus=g__Geomonas:gtdb_order=o__Geobacterales:gtdb_phylum=p__Desulfobacterota:gtdb_species=s__Geomonas oryzae:heptad=MCP-64H:species=d__Bacteria_p__Desulfobacterota_c__Desulfuromonadia_o__Geobacterales_f__Geobacteraceae_g__Geomonas_s__Geomonas oryzae]):5e-09[&&NHX:Sample_counter=:Type_counter=GTDB--2:capture_class_counter=:capture_domain_counter=:capture_family_counter=:capture_genus_counter=:capture_order_counter=:capture_phylum_counter=:capture_species_counter=:evoltype=D:gtdb_class_counter=c__Desulfuromonadia--2:gtdb_domain_counter=d__Bacteria--2:gtdb_family_counter=f__Geobacteraceae--2:gtdb_genus_counter=g__Geomonas--2:gtdb_order_counter=o__Geobacterales--2:gtdb_phylum_counter=p__Desulfobacterota--2:gtdb_species_counter=s__Geomonas ferrireducens--1||s__Geomonas oryzae--1:heptad_counter=MCP-64H--2:lbd_counter=:lca=d__Bacteria:lca_tree=g__Geomonas:name=N80938:ref_name_counter=])0.858:0.0273081[&&NHX:Sample_counter=:Type_counter=GTDB--3:capture_class_counter=:capture_domain_counter=:capture_family_counter=:capture_genus_counter=:capture_order_counter=:capture_phylum_counter=:capture_species_counter=:evoltype=D:gtdb_class_counter=c__Desulfuromonadia--3:gtdb_domain_counter=d__Bacteria--3:gtdb_family_counter=f__Geobacteraceae--3:gtdb_genus_counter=g__Geomonas--3:gtdb_order_counter=o__Geobacterales--3:gtdb_phylum_counter=p__Desulfobacterota--3:gtdb_species_counter=s__Geomonas edaphica--1||s__Geomonas ferrireducens--1||s__Geomonas oryzae--1:heptad_counter=MCP-64H--3:lbd_counter=:lca=d__Bacteria:lca_tree=g__Geomonas:name=N80939:ref_name_counter=])0.77:0.00918461[&&NHX:Sample_counter=:Type_counter=GTDB--4:capture_class_counter=:capture_domain_counter=:capture_family_counter=:capture_genus_counter=:capture_order_counter=:capture_phylum_counter=:capture_species_counter=:evoltype=D:gtdb_class_counter=c__Desulfuromonadia--4:gtdb_domain_counter=d__Bacteria--4:gtdb_family_counter=f__Geobacteraceae--4:gtdb_genus_counter=g__Geomonas--4:gtdb_order_counter=o__Geobacterales--4:gtdb_phylum_counter=p__Desulfobacterota--4:gtdb_species_counter=s__Geomonas edaphica--1||s__Geomonas ferrireducens--1||s__Geomonas oryzae--1||s__Geomonas sp000175115--1:heptad_counter=MCP-64H--4:lbd_counter=:lca=d__Bacteria:lca_tree=g__Geomonas:name=N80940:ref_name_counter=])0.802:0.0141268[&&NHX:Sample_counter=:Type_counter=GTDB--4:capture_class_counter=:capture_domain_counter=:capture_family_counter=:capture_genus_counter=:capture_order_counter=:capture_phylum_counter=:capture_species_counter=:gtdb_class_counter=c__Desulfuromonadia--4:gtdb_domain_counter=d__Bacteria--4:gtdb_family_counter=f__Geobacteraceae--4:gtdb_genus_counter=g__Geomonas--4:gtdb_order_counter=o__Geobacterales--4:gtdb_phylum_counter=p__Desulfobacterota--4:gtdb_species_counter=s__Geomonas edaphica--1||s__Geomonas ferrireducens--1||s__Geomonas oryzae--1||s__Geomonas sp000175115--1:heptad_counter=MCP-64H--4:lbd_counter=:lca_tree=g__Geomonas:name=N80941:ref_name_counter=])0.769:0.00798391[&&NHX:Sample_counter=:Type_counter=GTDB--5:capture_class_counter=:capture_domain_counter=:capture_family_counter=:capture_genus_counter=:capture_order_counter=:capture_phylum_counter=:capture_species_counter=:gtdb_class_counter=c__Desulfuromonadia--5:gtdb_domain_counter=d__Bacteria--5:gtdb_family_counter=f__Geobacteraceae--5:gtdb_genus_counter=g__Geomonas--5:gtdb_order_counter=o__Geobacterales--5:gtdb_phylum_counter=p__Desulfobacterota--5:gtdb_species_counter=s__Geomonas edaphica--1||s__Geomonas ferrireducens--1||s__Geomonas oryzae--1||s__Geomonas sp000175115--1||s__Geomonas sp003499925--1:heptad_counter=MCP-64H--5:lbd_counter=:lca_tree=g__Geomonas:name=N80942:ref_name_counter=],(RS_GCF_014193675.1_protein.faa_NZ_BLXZ01000003.1_497@PF00015_full_PFAM.1.268.373:5e-09,RS_GCF_014193515.1_protein.faa_NZ_BLXX01000013.1_29@PF00015_full_PFAM.1.268.371:0.00785277[&&NHX:Type=GTDB:gtdb_class=c__Desulfuromonadia:gtdb_domain=d__Bacteria:gtdb_family=f__Geobacteraceae:gtdb_genus=g__Geomonas:gtdb_order=o__Geobacterales:gtdb_phylum=p__Desulfobacterota:gtdb_species=s__Geomonas silvestris:heptad=MCP-64H:species=d__Bacteria_p__Desulfobacterota_c__Desulfuromonadia_o__Geobacterales_f__Geobacteraceae_g__Geomonas_s__Geomonas silvestris])0.992:0.0568336[&&NHX:Sample_counter=:Type_counter=GTDB--1:capture_class_counter=:capture_domain_counter=:capture_family_counter=:capture_genus_counter=:capture_order_counter=:capture_phylum_counter=:capture_species_counter=:gtdb_class_counter=c__Desulfuromonadia--1:gtdb_domain_counter=d__Bacteria--1:gtdb_family_counter=f__Geobacteraceae--1:gtdb_genus_counter=g__Geomonas--1:gtdb_order_counter=o__Geobacterales--1:gtdb_phylum_counter=p__Desulfobacterota--1:gtdb_species_counter=s__Geomonas silvestris--1:heptad_counter=MCP-64H--1:lbd_counter=:lca_tree=s__Geomonas silvestris:name=N80945:ref_name_counter=])0.763:0.0083506[&&NHX:Sample_counter=:Type_counter=GTDB--6:capture_class_counter=:capture_domain_counter=:capture_family_counter=:capture_genus_counter=:capture_order_counter=:capture_phylum_counter=:capture_species_counter=:gtdb_class_counter=c__Desulfuromonadia--6:gtdb_domain_counter=d__Bacteria--6:gtdb_family_counter=f__Geobacteraceae--6:gtdb_genus_counter=g__Geomonas--6:gtdb_order_counter=o__Geobacterales--6:gtdb_phylum_counter=p__Desulfobacterota--6:gtdb_species_counter=s__Geomonas edaphica--1||s__Geomonas ferrireducens--1||s__Geomonas oryzae--1||s__Geomonas silvestris--1||s__Geomonas sp000175115--1||s__Geomonas sp003499925--1:heptad_counter=MCP-64H--6:lbd_counter=:lca_tree=g__Geomonas:name=N80946:ref_name_counter=],RS_GCF_018986915.1_protein.faa_NZ_CP076723.1_725@PF00015_full_PFAM.1.268.373:5e-09[&&NHX:Type=GTDB:gtdb_class=c__Desulfuromonadia:gtdb_domain=d__Bacteria:gtdb_family=f__Geobacteraceae:gtdb_genus=g__Geomonas:gtdb_order=o__Geobacterales:gtdb_phylum=p__Desulfobacterota:gtdb_species=s__Geomonas sp018986915:heptad=MCP-64H:species=d__Bacteria_p__Desulfobacterota_c__Desulfuromonadia_o__Geobacterales_f__Geobacteraceae_g__Geomonas_s__Geomonas sp018986915])0:5e-09[&&NHX:Sample_counter=:Type_counter=GTDB--7:capture_class_counter=:capture_domain_counter=:capture_family_counter=:capture_genus_counter=:capture_order_counter=:capture_phylum_counter=:capture_species_counter=:gtdb_class_counter=c__Desulfuromonadia--7:gtdb_domain_counter=d__Bacteria--7:gtdb_family_counter=f__Geobacteraceae--7:gtdb_genus_counter=g__Geomonas--7:gtdb_order_counter=o__Geobacterales--7:gtdb_phylum_counter=p__Desulfobacterota--7:gtdb_species_counter=s__Geomonas edaphica--1||s__Geomonas ferrireducens--1||s__Geomonas oryzae--1||s__Geomonas silvestris--1||s__Geomonas sp000175115--1||s__Geomonas sp003499925--1||s__Geomonas sp018986915--1:heptad_counter=MCP-64H--7:lbd_counter=:lca_tree=g__Geomonas:name=N80948:ref_name_counter=],((RS_GCF_018919395.1_protein.faa_NZ_JAHLME010000007.1_54@PF00015_full_PFAM.1.268.371:0.00794509[&&NHX:Type=GTDB:gtdb_class=c__Desulfuromonadia:gtdb_domain=d__Bacteria:gtdb_family=f__Geobacteraceae:gtdb_genus=g__Geomonas:gtdb_order=o__Geobacterales:gtdb_phylum=p__Desulfobacterota:gtdb_species=s__Geomonas sp018919395:heptad=MCP-64H:species=d__Bacteria_p__Desulfobacterota_c__Desulfuromonadia_o__Geobacterales_f__Geobacteraceae_g__Geomonas_s__Geomonas sp018919395],(RS_GCF_016458305.1_protein.faa_NZ_JAEMHL010000004.1_14@PF00015_full_PFAM.1.268.370:5e-09[&&NHX:Type=GTDB:gtdb_class=c__Desulfuromonadia:gtdb_domain=d__Bacteria:gtdb_family=f__Geobacteraceae:gtdb_genus=g__Geomonas:gtdb_order=o__Geobacterales:gtdb_phylum=p__Desulfobacterota:gtdb_species=s__Geomonas anaerohicana:heptad=MCP-64H:species=d__Bacteria_p__Desulfobacterota_c__Desulfuromonadia_o__Geobacterales_f__Geobacteraceae_g__Geomonas_s__Geomonas anaerohicana],RS_GCF_016458235.1_protein.faa_NZ_JAEMHK010000006.1_199@PF00015_full_PFAM.1.268.368:0.0083228[&&NHX:Type=GTDB:gtdb_class=c__Desulfuromonadia:gtdb_domain=d__Bacteria:gtdb_family=f__Geobacteraceae:gtdb_genus=g__Geomonas:gtdb_order=o__Geobacterales:gtdb_phylum=p__Desulfobacterota:gtdb_species=s__Geomonas propionica:heptad=MCP-64H:species=d__Bacteria_p__Desulfobacterota_c__Desulfuromonadia_o__Geobacterales_f__Geobacteraceae_g__Geomonas_s__Geomonas propionica])0:6e-09[&&NHX:Sample_counter=:Type_counter=GTDB--2:capture_class_counter=:capture_domain_counter=:capture_family_counter=:capture_genus_counter=:capture_order_counter=:capture_phylum_counter=:capture_species_counter=:evoltype=D:gtdb_class_counter=c__Desulfuromonadia--2:gtdb_domain_counter=d__Bacteria--2:gtdb_family_counter=f__Geobacteraceae--2:gtdb_genus_counter=g__Geomonas--2:gtdb_order_counter=o__Geobacterales--2:gtdb_phylum_counter=p__Desulfobacterota--2:gtdb_species_counter=s__Geomonas anaerohicana--1||s__Geomonas propionica--1:heptad_counter=MCP-64H--2:lbd_counter=:lca=d__Bacteria:lca_tree=g__Geomonas:name=N80952:ref_name_counter=])0:5e-09[&&NHX:Sample_counter=:Type_counter=GTDB--3:capture_class_counter=:capture_domain_counter=:capture_family_counter=:capture_genus_counter=:capture_order_counter=:capture_phylum_counter=:capture_species_counter=:evoltype=D:gtdb_class_counter=c__Desulfuromonadia--3:gtdb_domain_counter=d__Bacteria--3:gtdb_family_counter=f__Geobacteraceae--3:gtdb_genus_counter=g__Geomonas--3:gtdb_order_counter=o__Geobacterales--3:gtdb_phylum_counter=p__Desulfobacterota--3:gtdb_species_counter=s__Geomonas anaerohicana--1||s__Geomonas propionica--1||s__Geomonas sp018919395--1:heptad_counter=MCP-64H--3:lbd_counter=:lca=d__Bacteria:lca_tree=g__Geomonas:name=N80953:ref_name_counter=],RS_GCF_018986935.1_protein.faa_NZ_CP076724.1_625@PF00015_full_PFAM.1.268.373:0.0163565[&&NHX:Type=GTDB:gtdb_class=c__Desulfuromonadia:gtdb_domain=d__Bacteria:gtdb_family=f__Geobacteraceae:gtdb_genus=g__Geomonas:gtdb_order=o__Geobacterales:gtdb_phylum=p__Desulfobacterota:gtdb_species=s__Geomonas sp018986935:heptad=MCP-64H:species=d__Bacteria_p__Desulfobacterota_c__Desulfuromonadia_o__Geobacterales_f__Geobacteraceae_g__Geomonas_s__Geomonas sp018986935])0:5e-09[&&NHX:Sample_counter=:Type_counter=GTDB--4:capture_class_counter=:capture_domain_counter=:capture_family_counter=:capture_genus_counter=:capture_order_counter=:capture_phylum_counter=:capture_species_counter=:evoltype=D:gtdb_class_counter=c__Desulfuromonadia--4:gtdb_domain_counter=d__Bacteria--4:gtdb_family_counter=f__Geobacteraceae--4:gtdb_genus_counter=g__Geomonas--4:gtdb_order_counter=o__Geobacterales--4:gtdb_phylum_counter=p__Desulfobacterota--4:gtdb_species_counter=s__Geomonas anaerohicana--1||s__Geomonas propionica--1||s__Geomonas sp018919395--1||s__Geomonas sp018986935--1:heptad_counter=MCP-64H--4:lbd_counter=:lca=d__Bacteria:lca_tree=g__Geomonas:name=N80955:ref_name_counter=])0.807:5e-09[&&NHX:Sample_counter=:Type_counter=GTDB--11:capture_class_counter=:capture_domain_counter=:capture_family_counter=:capture_genus_counter=:capture_order_counter=:capture_phylum_counter=:capture_species_counter=:gtdb_class_counter=c__Desulfuromonadia--11:gtdb_domain_counter=d__Bacteria--11:gtdb_family_counter=f__Geobacteraceae--11:gtdb_genus_counter=g__Geomonas--11:gtdb_order_counter=o__Geobacterales--11:gtdb_phylum_counter=p__Desulfobacterota--11:gtdb_species_counter=s__Geomonas anaerohicana--1||s__Geomonas edaphica--1||s__Geomonas ferrireducens--1||s__Geomonas oryzae--1||s__Geomonas propionica--1||s__Geomonas silvestris--1||s__Geomonas sp000175115--1||s__Geomonas sp003499925--1||s__Geomonas sp018919395--1||s__Geomonas sp018986915--1||s__Geomonas sp018986935--1:heptad_counter=MCP-64H--11:lbd_counter=:lca_tree=g__Geomonas:name=N80956:ref_name_counter=],RS_GCF_019203205.1_protein.faa_NZ_CP078096.1_3445@PF00015_full_PFAM.1.268.371:0.00794187)0.92:0.00778798[&&NHX:Sample_counter=:Type_counter=GTDB--11:capture_class_counter=:capture_domain_counter=:capture_family_counter=:capture_genus_counter=:capture_order_counter=:capture_phylum_counter=:capture_species_counter=:gtdb_class_counter=c__Desulfuromonadia--11:gtdb_domain_counter=d__Bacteria--11:gtdb_family_counter=f__Geobacteraceae--11:gtdb_genus_counter=g__Geomonas--11:gtdb_order_counter=o__Geobacterales--11:gtdb_phylum_counter=p__Desulfobacterota--11:gtdb_species_counter=s__Geomonas anaerohicana--1||s__Geomonas edaphica--1||s__Geomonas ferrireducens--1||s__Geomonas oryzae--1||s__Geomonas propionica--1||s__Geomonas silvestris--1||s__Geomonas sp000175115--1||s__Geomonas sp003499925--1||s__Geomonas sp018919395--1||s__Geomonas sp018986915--1||s__Geomonas sp018986935--1:heptad_counter=MCP-64H--11:lbd_counter=:lca_tree=g__Geomonas:name=N80958:ref_name_counter=])0.803:0.0276143[&&NHX:Sample_counter=:Type_counter=GTDB--12:capture_class_counter=:capture_domain_counter=:capture_family_counter=:capture_genus_counter=:capture_order_counter=:capture_phylum_counter=:capture_species_counter=:gtdb_class_counter=c__Desulfuromonadia--12:gtdb_domain_counter=d__Bacteria--12:gtdb_family_counter=f__Geobacteraceae--12:gtdb_genus_counter=g__Geomonas--12:gtdb_order_counter=o__Geobacterales--12:gtdb_phylum_counter=p__Desulfobacterota--12:gtdb_species_counter=s__Geomonas anaerohicana--1||s__Geomonas edaphica--1||s__Geomonas ferrireducens--1||s__Geomonas oryzae--1||s__Geomonas paludis--1||s__Geomonas propionica--1||s__Geomonas silvestris--1||s__Geomonas sp000175115--1||s__Geomonas sp003499925--1||s__Geomonas sp018919395--1||s__Geomonas sp018986915--1||s__Geomonas sp018986935--1:heptad_counter=MCP-64H--12:lbd_counter=:lca_tree=g__Geomonas:name=N80959:ref_name_counter=])0.993:0.223834[&&NHX:Sample_counter=:Type_counter=GTDB--15:capture_class_counter=:capture_domain_counter=:capture_family_counter=:capture_genus_counter=:capture_order_counter=:capture_phylum_counter=:capture_species_counter=:gtdb_class_counter=c__Desulfuromonadia--15:gtdb_domain_counter=d__Bacteria--15:gtdb_family_counter=f__Geobacteraceae--15:gtdb_genus_counter=g__Geomonas--15:gtdb_order_counter=o__Geobacterales--15:gtdb_phylum_counter=p__Desulfobacterota--15:gtdb_species_counter=s__Geomonas anaerohicana--1||s__Geomonas bemidjiensis--1||s__Geomonas edaphica--1||s__Geomonas ferrireducens--1||s__Geomonas oryzae--1||s__Geomonas paludis--1||s__Geomonas pelophila--1||s__Geomonas propionica--1||s__Geomonas silvestris--1||s__Geomonas sp000023645--1||s__Geomonas sp000175115--1||s__Geomonas sp003499925--1||s__Geomonas sp018919395--1||s__Geomonas sp018986915--1||s__Geomonas sp018986935--1:heptad_counter=MCP-64H--15:lbd_counter=:lca_tree=g__Geomonas:name=N80960:ref_name_counter=])0.878:0.0939985[&&NHX:Sample_counter=:Type_counter=GTDB--16:capture_class_counter=:capture_domain_counter=:capture_family_counter=:capture_genus_counter=:capture_order_counter=:capture_phylum_counter=:capture_species_counter=:gtdb_class_counter=c__Desulfuromonadia--16:gtdb_domain_counter=d__Bacteria--16:gtdb_family_counter=f__Geobacteraceae--16:gtdb_genus_counter=g__Geomobilimonas--1||g__Geomonas--15:gtdb_order_counter=o__Geobacterales--16:gtdb_phylum_counter=p__Desulfobacterota--16:gtdb_species_counter=s__Geomobilimonas luticola--1||s__Geomonas anaerohicana--1||s__Geomonas bemidjiensis--1||s__Geomonas edaphica--1||s__Geomonas ferrireducens--1||s__Geomonas oryzae--1||s__Geomonas paludis--1||s__Geomonas pelophila--1||s__Geomonas propionica--1||s__Geomonas silvestris--1||s__Geomonas sp000023645--1||s__Geomonas sp000175115--1||s__Geomonas sp003499925--1||s__Geomonas sp018919395--1||s__Geomonas sp018986915--1||s__Geomonas sp018986935--1:heptad_counter=MCP-64H--16:lbd_counter=:lca_tree=g__Geomonas:name=N80961:ref_name_counter=])0.175:0.0587291[&&NHX:Sample_counter=:Type_counter=GTDB--16:capture_class_counter=:capture_domain_counter=:capture_family_counter=:capture_genus_counter=:capture_order_counter=:capture_phylum_counter=:capture_species_counter=:gtdb_class_counter=c__Desulfuromonadia--16:gtdb_domain_counter=d__Bacteria--16:gtdb_family_counter=f__Geobacteraceae--16:gtdb_genus_counter=g__Geomobilimonas--1||g__Geomonas--15:gtdb_order_counter=o__Geobacterales--16:gtdb_phylum_counter=p__Desulfobacterota--16:gtdb_species_counter=s__Geomobilimonas luticola--1||s__Geomonas anaerohicana--1||s__Geomonas bemidjiensis--1||s__Geomonas edaphica--1||s__Geomonas ferrireducens--1||s__Geomonas oryzae--1||s__Geomonas paludis--1||s__Geomonas pelophila--1||s__Geomonas propionica--1||s__Geomonas silvestris--1||s__Geomonas sp000023645--1||s__Geomonas sp000175115--1||s__Geomonas sp003499925--1||s__Geomonas sp018919395--1||s__Geomonas sp018986915--1||s__Geomonas sp018986935--1:heptad_counter=MCP-64H--16:lbd_counter=:lca_tree=g__Geomonas:name=N80962:ref_name_counter=])0.62:0.0810095[&&NHX:Sample_counter=:Type_counter=GTDB--19:capture_class_counter=:capture_domain_counter=:capture_family_counter=:capture_genus_counter=:capture_order_counter=:capture_phylum_counter=:capture_species_counter=:gtdb_class_counter=c__Desulfuromonadia--19:gtdb_domain_counter=d__Bacteria--19:gtdb_family_counter=f__Geobacteraceae--19:gtdb_genus_counter=g__Geoanaerobacter--1||g__Geomobilimonas--1||g__Geomonas--15||g__Geotalea--2:gtdb_order_counter=o__Geobacterales--19:gtdb_phylum_counter=p__Desulfobacterota--19:gtdb_species_counter=s__Geoanaerobacter sp000813145--1||s__Geomobilimonas luticola--1||s__Geomonas anaerohicana--1||s__Geomonas bemidjiensis--1||s__Geomonas edaphica--1||s__Geomonas ferrireducens--1||s__Geomonas oryzae--1||s__Geomonas paludis--1||s__Geomonas pelophila--1||s__Geomonas propionica--1||s__Geomonas silvestris--1||s__Geomonas sp000023645--1||s__Geomonas sp000175115--1||s__Geomonas sp003499925--1||s__Geomonas sp018919395--1||s__Geomonas sp018986915--1||s__Geomonas sp018986935--1||s__Geotalea daltonii--1||s__Geotalea toluenoxydans--1:heptad_counter=MCP-64H--19:lbd_counter=:lca_tree=f__Geobacteraceae:name=N80963:ref_name_counter=])0.771:0.0517287[&&NHX:Sample_counter=:Type_counter=GTDB--24:capture_class_counter=:capture_domain_counter=:capture_family_counter=:capture_genus_counter=:capture_order_counter=:capture_phylum_counter=:capture_species_counter=:gtdb_class_counter=c__Desulfuromonadia--24:gtdb_domain_counter=d__Bacteria--24:gtdb_family_counter=f__Geobacteraceae--24:gtdb_genus_counter=g__Geoanaerobacter--1||g__Geomobilimonas--1||g__Geomonas--15||g__Geotalea--2||g__RPRC01--5:gtdb_order_counter=o__Geobacterales--24:gtdb_phylum_counter=p__Desulfobacterota--24:gtdb_species_counter=s__Geoanaerobacter sp000813145--1||s__Geomobilimonas luticola--1||s__Geomonas anaerohicana--1||s__Geomonas bemidjiensis--1||s__Geomonas edaphica--1||s__Geomonas ferrireducens--1||s__Geomonas oryzae--1||s__Geomonas paludis--1||s__Geomonas pelophila--1||s__Geomonas propionica--1||s__Geomonas silvestris--1||s__Geomonas sp000023645--1||s__Geomonas sp000175115--1||s__Geomonas sp003499925--1||s__Geomonas sp018919395--1||s__Geomonas sp018986915--1||s__Geomonas sp018986935--1||s__Geotalea daltonii--1||s__Geotalea toluenoxydans--1||s__RPRC01 sp002419385--1||s__RPRC01 sp003053505--1||s__RPRC01 sp003857395--1||s__RPRC01 sp009668975--1||s__RPRC01 sp012797715--1:heptad_counter=MCP-64H--24:lbd_counter=:lca_tree=f__Geobacteraceae:name=N80964:ref_name_counter=])0.796:0.127606[&&NHX:Sample_counter=:Type_counter=GTDB--25:capture_class_counter=:capture_domain_counter=:capture_family_counter=:capture_genus_counter=:capture_order_counter=:capture_phylum_counter=:capture_species_counter=:gtdb_class_counter=c__Desulfuromonadia--25:gtdb_domain_counter=d__Bacteria--25:gtdb_family_counter=f__Geobacteraceae--25:gtdb_genus_counter=g__DSSF01--1||g__Geoanaerobacter--1||g__Geomobilimonas--1||g__Geomonas--15||g__Geotalea--2||g__RPRC01--5:gtdb_order_counter=o__Geobacterales--25:gtdb_phylum_counter=p__Desulfobacterota--25:gtdb_species_counter=s__DSSF01 sp011362645--1||s__Geoanaerobacter sp000813145--1||s__Geomobilimonas luticola--1||s__Geomonas anaerohicana--1||s__Geomonas bemidjiensis--1||s__Geomonas edaphica--1||s__Geomonas ferrireducens--1||s__Geomonas oryzae--1||s__Geomonas paludis--1||s__Geomonas pelophila--1||s__Geomonas propionica--1||s__Geomonas silvestris--1||s__Geomonas sp000023645--1||s__Geomonas sp000175115--1||s__Geomonas sp003499925--1||s__Geomonas sp018919395--1||s__Geomonas sp018986915--1||s__Geomonas sp018986935--1||s__Geotalea daltonii--1||s__Geotalea toluenoxydans--1||s__RPRC01 sp002419385--1||s__RPRC01 sp003053505--1||s__RPRC01 sp003857395--1||s__RPRC01 sp009668975--1||s__RPRC01 sp012797715--1:heptad_counter=MCP-64H--25:lbd_counter=:lca_tree=f__Geobacteraceae:name=N80965:ref_name_counter=])0.929:0.298359[&&NHX:Sample_counter=rhiztom1--1:Type_counter=GTDB--36||capture--1:capture_class_counter=c__Bacilli--1:capture_domain_counter=d__Bacteria--1:capture_family_counter=f__DSM-18226--1:capture_genus_counter=g__Cytobacillus--1:capture_order_counter=o__Bacillales_B--1:capture_phylum_counter=p__Firmicutes--1:capture_species_counter=s__Cytobacillus firmus_B--1:gtdb_class_counter=c__Desulfuromonadia--25||c__Thermoanaerobaculia--11:gtdb_domain_counter=d__Bacteria--36:gtdb_family_counter=f__Geobacteraceae--25||f__Gp7-AA8--11:gtdb_genus_counter=g__DSSF01--1||g__Geoanaerobacter--1||g__Geomobilimonas--1||g__Geomonas--15||g__Geotalea--2||g__Gp7-AA10--1||g__JACPDH01--1||g__JADGNZ01--3||g__QHVS01--1||g__QHVT01--5||g__RPRC01--5:gtdb_order_counter=o__Geobacterales--25||o__Gp7-AA8--11:gtdb_phylum_counter=p__Acidobacteriota--11||p__Desulfobacterota--25:gtdb_species_counter=s__DSSF01 sp011362645--1||s__Geoanaerobacter sp000813145--1||s__Geomobilimonas luticola--1||s__Geomonas anaerohicana--1||s__Geomonas bemidjiensis--1||s__Geomonas edaphica--1||s__Geomonas ferrireducens--1||s__Geomonas oryzae--1||s__Geomonas paludis--1||s__Geomonas pelophila--1||s__Geomonas propionica--1||s__Geomonas silvestris--1||s__Geomonas sp000023645--1||s__Geomonas sp000175115--1||s__Geomonas sp003499925--1||s__Geomonas sp018919395--1||s__Geomonas sp018986915--1||s__Geomonas sp018986935--1||s__Geotalea daltonii--1||s__Geotalea toluenoxydans--1||s__Gp7-AA10 sp003222375--1||s__JACPDH01 sp016184115--1||s__JADGNZ01 sp017883205--1||s__JADGNZ01 sp017883235--1||s__JADGNZ01 sp019247495--1||s__QHVS01 sp003223635--1||s__QHVT01 sp003223645--1||s__QHVT01 sp016650215--1||s__QHVT01 sp017883215--1||s__QHVT01 sp019242175--1||s__QHVT01 sp019244185--1||s__RPRC01 sp002419385--1||s__RPRC01 sp003053505--1||s__RPRC01 sp003857395--1||s__RPRC01 sp009668975--1||s__RPRC01 sp012797715--1:heptad_counter=MCP-44H--11||MCP-64H--25:lbd_counter=:lca_tree=d__Bacteria:name=N80966:ref_name_counter=])0.884:0.268468[&&NHX:Sample_counter=rhiztom1--1:Type_counter=GTDB--37||capture--1:capture_class_counter=c__Bacilli--1:capture_domain_counter=d__Bacteria--1:capture_family_counter=f__DSM-18226--1:capture_genus_counter=g__Cytobacillus--1:capture_order_counter=o__Bacillales_B--1:capture_phylum_counter=p__Firmicutes--1:capture_species_counter=s__Cytobacillus firmus_B--1:gtdb_class_counter=c__Desulfuromonadia--25||c__Thermoanaerobaculia--11||c__Thermodesulfovibrionia--1:gtdb_domain_counter=d__Bacteria--37:gtdb_family_counter=f__Geobacteraceae--25||f__Gp7-AA8--11||f__UBA6898--1:gtdb_genus_counter=g__DSSF01--1||g__Geoanaerobacter--1||g__Geomobilimonas--1||g__Geomonas--15||g__Geotalea--2||g__Gp7-AA10--1||g__JACPDH01--1||g__JADGNZ01--3||g__PALSA-1316--1||g__QHVS01--1||g__QHVT01--5||g__RPRC01--5:gtdb_order_counter=o__Geobacterales--25||o__Gp7-AA8--11||o__Thermodesulfovibrionales--1:gtdb_phylum_counter=p__Acidobacteriota--11||p__Desulfobacterota--25||p__Nitrospirota--1:gtdb_species_counter=s__DSSF01 sp011362645--1||s__Geoanaerobacter sp000813145--1||s__Geomobilimonas luticola--1||s__Geomonas anaerohicana--1||s__Geomonas bemidjiensis--1||s__Geomonas edaphica--1||s__Geomonas ferrireducens--1||s__Geomonas oryzae--1||s__Geomonas paludis--1||s__Geomonas pelophila--1||s__Geomonas propionica--1||s__Geomonas silvestris--1||s__Geomonas sp000023645--1||s__Geomonas sp000175115--1||s__Geomonas sp003499925--1||s__Geomonas sp018919395--1||s__Geomonas sp018986915--1||s__Geomonas sp018986935--1||s__Geotalea daltonii--1||s__Geotalea toluenoxydans--1||s__Gp7-AA10 sp003222375--1||s__JACPDH01 sp016184115--1||s__JADGNZ01 sp017883205--1||s__JADGNZ01 sp017883235--1||s__JADGNZ01 sp019247495--1||s__PALSA-1316 sp004321925--1||s__QHVS01 sp003223635--1||s__QHVT01 sp003223645--1||s__QHVT01 sp016650215--1||s__QHVT01 sp017883215--1||s__QHVT01 sp019242175--1||s__QHVT01 sp019244185--1||s__RPRC01 sp002419385--1||s__RPRC01 sp003053505--1||s__RPRC01 sp003857395--1||s__RPRC01 sp009668975--1||s__RPRC01 sp012797715--1:heptad_counter=MCP-44H--11||MCP-64H--26:lbd_counter=:lca_tree=d__Bacteria:name=N80967:ref_name_counter=])0:5e-09[&&NHX:Sample_counter=rhiztom1--1:Type_counter=GTDB--39||capture--1:capture_class_counter=c__Bacilli--1:capture_domain_counter=d__Bacteria--1:capture_family_counter=f__DSM-18226--1:capture_genus_counter=g__Cytobacillus--1:capture_order_counter=o__Bacillales_B--1:capture_phylum_counter=p__Firmicutes--1:capture_species_counter=s__Cytobacillus firmus_B--1:gtdb_class_counter=c__Desulfuromonadia--25||c__Ozemobacteria--2||c__Thermoanaerobaculia--11||c__Thermodesulfovibrionia--1:gtdb_domain_counter=d__Bacteria--39:gtdb_family_counter=f__Geobacteraceae--25||f__Gp7-AA8--11||f__Ozemobacteraceae--2||f__UBA6898--1:gtdb_genus_counter=g__DSSF01--1||g__Geoanaerobacter--1||g__Geomobilimonas--1||g__Geomonas--15||g__Geotalea--2||g__Gp7-AA10--1||g__JACPDH01--1||g__JADFXM01--2||g__JADGNZ01--3||g__PALSA-1316--1||g__QHVS01--1||g__QHVT01--5||g__RPRC01--5:gtdb_order_counter=o__Geobacterales--25||o__Gp7-AA8--11||o__Ozemobacterales--2||o__Thermodesulfovibrionales--1:gtdb_phylum_counter=p__Acidobacteriota--11||p__Desulfobacterota--25||p__Nitrospirota--1||p__Riflebacteria--2:gtdb_species_counter=s__DSSF01 sp011362645--1||s__Geoanaerobacter sp000813145--1||s__Geomobilimonas luticola--1||s__Geomonas anaerohicana--1||s__Geomonas bemidjiensis--1||s__Geomonas edaphica--1||s__Geomonas ferrireducens--1||s__Geomonas oryzae--1||s__Geomonas paludis--1||s__Geomonas pelophila--1||s__Geomonas propionica--1||s__Geomonas silvestris--1||s__Geomonas sp000023645--1||s__Geomonas sp000175115--1||s__Geomonas sp003499925--1||s__Geomonas sp018919395--1||s__Geomonas sp018986915--1||s__Geomonas sp018986935--1||s__Geotalea daltonii--1||s__Geotalea toluenoxydans--1||s__Gp7-AA10 sp003222375--1||s__JACPDH01 sp016184115--1||s__JADFXM01 sp015232575--1||s__JADFXM01 sp015233565--1||s__JADGNZ01 sp017883205--1||s__JADGNZ01 sp017883235--1||s__JADGNZ01 sp019247495--1||s__PALSA-1316 sp004321925--1||s__QHVS01 sp003223635--1||s__QHVT01 sp003223645--1||s__QHVT01 sp016650215--1||s__QHVT01 sp017883215--1||s__QHVT01 sp019242175--1||s__QHVT01 sp019244185--1||s__RPRC01 sp002419385--1||s__RPRC01 sp003053505--1||s__RPRC01 sp003857395--1||s__RPRC01 sp009668975--1||s__RPRC01 sp012797715--1:heptad_counter=MCP-44H--13||MCP-64H--26:lbd_counter=:lca_tree=d__Bacteria:name=N80968:ref_name_counter=],((GB_GCA_016935735.1_protein.faa_JAFGQK010000040.1_7@PF00015_full_PFAM.1.326.414:1.42992[&&NHX:Type=GTDB:gtdb_class=c__Spirochaetia:gtdb_domain=d__Bacteria:gtdb_family=f__JAFGRV01:gtdb_genus=g__JAFGRV01:gtdb_order=o__SZUA-6:gtdb_phylum=p__Spirochaetota:gtdb_species=s__JAFGRV01 sp016935735:heptad=MCP-40H:species=d__Bacteria_p__Spirochaetota_c__Spirochaetia_o__SZUA-6_f__JAFGRV01_g__JAFGRV01_s__JAFGRV01 sp016935735],(GB_GCA_016208585.1_protein.faa_JACQXR010000036.1_3@PF00015_full_PFAM.103.353:0.0647695[&&NHX:Type=GTDB:gtdb_class=c__AC1:gtdb_domain=d__Bacteria:gtdb_family=f__EtOH8:gtdb_genus=g__UBA5202:gtdb_order=o__AC1:gtdb_phylum=p__Edwardsbacteria:gtdb_species=s__UBA5202 sp016208585:species=d__Bacteria_p__Edwardsbacteria_c__AC1_o__AC1_f__EtOH8_g__UBA5202_s__UBA5202 sp016208585],(GB_GCA_002412795.1_protein.faa_DHVS01000026.1_23@PF00015_full_PFAM.159.356:0.0255264[&&NHX:Type=GTDB:gtdb_class=c__AC1:gtdb_domain=d__Bacteria:gtdb_family=f__EtOH8:gtdb_genus=g__UBA5202:gtdb_order=o__AC1:gtdb_phylum=p__Edwardsbacteria:gtdb_species=s__UBA5202 sp002412795:species=d__Bacteria_p__Edwardsbacteria_c__AC1_o__AC1_f__EtOH8_g__UBA5202_s__UBA5202 sp002412795],GB_GCA_016235665.1_protein.faa_JACRJI010000016.1_27@PF00015_full_PFAM.121.355:0.0206215[&&NHX:Type=GTDB:gtdb_class=c__AC1:gtdb_domain=d__Bacteria:gtdb_family=f__EtOH8:gtdb_genus=g__UBA5202:gtdb_order=o__AC1:gtdb_phylum=p__Edwardsbacteria:gtdb_species=s__UBA5202 sp016235665:species=d__Bacteria_p__Edwardsbacteria_c__AC1_o__AC1_f__EtOH8_g__UBA5202_s__UBA5202 sp016235665])0.734:0.0191959[&&NHX:Sample_counter=:Type_counter=GTDB--2:capture_class_counter=:capture_domain_counter=:capture_family_counter=:capture_genus_counter=:capture_order_counter=:capture_phylum_counter=:capture_species_counter=:evoltype=D:gtdb_class_counter=c__AC1--2:gtdb_domain_counter=d__Bacteria--2:gtdb_family_counter=f__EtOH8--2:gtdb_genus_counter=g__UBA5202--2:gtdb_order_counter=o__AC1--2:gtdb_phylum_counter=p__Edwardsbacteria--2:gtdb_species_counter=s__UBA5202 sp002412795--1||s__UBA5202 sp016235665--1:heptad_counter=:lbd_counter=:lca=d__Bacteria:lca_tree=g__UBA5202:name=N80973:ref_name_counter=])0.998:3.12674[&&NHX:Sample_counter=:Type_counter=GTDB--3:capture_class_counter=:capture_domain_counter=:capture_family_counter=:capture_genus_counter=:capture_order_counter=:capture_phylum_counter=:capture_species_counter=:evoltype=D:gtdb_class_counter=c__AC1--3:gtdb_domain_counter=d__Bacteria--3:gtdb_family_counter=f__EtOH8--3:gtdb_genus_counter=g__UBA5202--3:gtdb_order_counter=o__AC1--3:gtdb_phylum_counter=p__Edwardsbacteria--3:gtdb_species_counter=s__UBA5202 sp002412795--1||s__UBA5202 sp016208585--1||s__UBA5202 sp016235665--1:heptad_counter=:lbd_counter=:lca=d__Bacteria:lca_tree=g__UBA5202:name=N80974:ref_name_counter=])0.805:0.441809[&&NHX:Sample_counter=:Type_counter=GTDB--4:capture_class_counter=:capture_domain_counter=:capture_family_counter=:capture_genus_counter=:capture_order_counter=:capture_phylum_counter=:capture_species_counter=:evoltype=D:gtdb_class_counter=c__AC1--3||c__Spirochaetia--1:gtdb_domain_counter=d__Bacteria--4:gtdb_family_counter=f__EtOH8--3||f__JAFGRV01--1:gtdb_genus_counter=g__JAFGRV01--1||g__UBA5202--3:gtdb_order_counter=o__AC1--3||o__SZUA-6--1:gtdb_phylum_counter=p__Edwardsbacteria--3||p__Spirochaetota--1:gtdb_species_counter=s__JAFGRV01 sp016935735--1||s__UBA5202 sp002412795--1||s__UBA5202 sp016208585--1||s__UBA5202 sp016235665--1:heptad_counter=MCP-40H--1:lbd_counter=:lca=d__Bacteria:lca_tree=d__Bacteria:name=N80975:ref_name_counter=],(GB_GCA_011046055.1_protein.faa_DSBN01000042.1_5@PF00015_full_PFAM.1.293.376:1.05354[&&NHX:Type=GTDB:gtdb_class=c__Spirochaetia:gtdb_domain=d__Bacteria:gtdb_family=f__Sediminispirochaetaceae:gtdb_genus=g__DSBN01:gtdb_order=o__DSM-16054:gtdb_phylum=p__Spirochaetota:gtdb_species=s__DSBN01 sp011046055:heptad=MCP-44H:species=d__Bacteria_p__Spirochaetota_c__Spirochaetia_o__DSM-16054_f__Sediminispirochaetaceae_g__DSBN01_s__DSBN01 sp011046055],RS_GCF_016908835.1_protein.faa_NZ_JAFBEQ010000023.1_25@PF00015_full_PFAM.1.116.173:1.70362[&&NHX:Type=GTDB:gtdb_class=c__Bacilli:gtdb_domain=d__Bacteria:gtdb_family=f__DSM-1321:gtdb_genus=g__Bacillus_AD:gtdb_order=o__Bacillales_B:gtdb_phylum=p__Firmicutes:gtdb_species=s__Bacillus_AD endoradicis:heptad=MCP-44H:species=d__Bacteria_p__Firmicutes_c__Bacilli_o__Bacillales_B_f__DSM-1321_g__Bacillus_AD_s__Bacillus_AD endoradicis])0.095:0.0409276[&&NHX:Sample_counter=:Type_counter=GTDB--2:capture_class_counter=:capture_domain_counter=:capture_family_counter=:capture_genus_counter=:capture_order_counter=:capture_phylum_counter=:capture_species_counter=:evoltype=D:gtdb_class_counter=c__Bacilli--1||c__Spirochaetia--1:gtdb_domain_counter=d__Bacteria--2:gtdb_family_counter=f__DSM-1321--1||f__Sediminispirochaetaceae--1:gtdb_genus_counter=g__Bacillus_AD--1||g__DSBN01--1:gtdb_order_counter=o__Bacillales_B--1||o__DSM-16054--1:gtdb_phylum_counter=p__Firmicutes--1||p__Spirochaetota--1:gtdb_species_counter=s__Bacillus_AD endoradicis--1||s__DSBN01 sp011046055--1:heptad_counter=MCP-44H--2:lbd_counter=:lca=d__Bacteria:lca_tree=d__Bacteria:name=N80978:ref_name_counter=])0.194:0.249274[&&NHX:Sample_counter=:Type_counter=GTDB--6:capture_class_counter=:capture_domain_counter=:capture_family_counter=:capture_genus_counter=:capture_order_counter=:capture_phylum_counter=:capture_species_counter=:evoltype=D:gtdb_class_counter=c__AC1--3||c__Bacilli--1||c__Spirochaetia--2:gtdb_domain_counter=d__Bacteria--6:gtdb_family_counter=f__DSM-1321--1||f__EtOH8--3||f__JAFGRV01--1||f__Sediminispirochaetaceae--1:gtdb_genus_counter=g__Bacillus_AD--1||g__DSBN01--1||g__JAFGRV01--1||g__UBA5202--3:gtdb_order_counter=o__AC1--3||o__Bacillales_B--1||o__DSM-16054--1||o__SZUA-6--1:gtdb_phylum_counter=p__Edwardsbacteria--3||p__Firmicutes--1||p__Spirochaetota--2:gtdb_species_counter=s__Bacillus_AD endoradicis--1||s__DSBN01 sp011046055--1||s__JAFGRV01 sp016935735--1||s__UBA5202 sp002412795--1||s__UBA5202 sp016208585--1||s__UBA5202 sp016235665--1:heptad_counter=MCP-40H--1||MCP-44H--2:lbd_counter=:lca=d__Bacteria:lca_tree=d__Bacteria:name=N80979:ref_name_counter=])0.846:0.0914766[&&NHX:Sample_counter=rhiztom1--1:Type_counter=GTDB--45||capture--1:capture_class_counter=c__Bacilli--1:capture_domain_counter=d__Bacteria--1:capture_family_counter=f__DSM-18226--1:capture_genus_counter=g__Cytobacillus--1:capture_order_counter=o__Bacillales_B--1:capture_phylum_counter=p__Firmicutes--1:capture_species_counter=s__Cytobacillus firmus_B--1:gtdb_class_counter=c__AC1--3||c__Bacilli--1||c__Desulfuromonadia--25||c__Ozemobacteria--2||c__Spirochaetia--2||c__Thermoanaerobaculia--11||c__Thermodesulfovibrionia--1:gtdb_domain_counter=d__Bacteria--45:gtdb_family_counter=f__DSM-1321--1||f__EtOH8--3||f__Geobacteraceae--25||f__Gp7-AA8--11||f__JAFGRV01--1||f__Ozemobacteraceae--2||f__Sediminispirochaetaceae--1||f__UBA6898--1:gtdb_genus_counter=g__Bacillus_AD--1||g__DSBN01--1||g__DSSF01--1||g__Geoanaerobacter--1||g__Geomobilimonas--1||g__Geomonas--15||g__Geotalea--2||g__Gp7-AA10--1||g__JACPDH01--1||g__JADFXM01--2||g__JADGNZ01--3||g__JAFGRV01--1||g__PALSA-1316--1||g__QHVS01--1||g__QHVT01--5||g__RPRC01--5||g__UBA5202--3:gtdb_order_counter=o__AC1--3||o__Bacillales_B--1||o__DSM-16054--1||o__Geobacterales--25||o__Gp7-AA8--11||o__Ozemobacterales--2||o__SZUA-6--1||o__Thermodesulfovibrionales--1:gtdb_phylum_counter=p__Acidobacteriota--11||p__Desulfobacterota--25||p__Edwardsbacteria--3||p__Firmicutes--1||p__Nitrospirota--1||p__Riflebacteria--2||p__Spirochaetota--2:gtdb_species_counter=s__Bacillus_AD endoradicis--1||s__DSBN01 sp011046055--1||s__DSSF01 sp011362645--1||s__Geoanaerobacter sp000813145--1||s__Geomobilimonas luticola--1||s__Geomonas anaerohicana--1||s__Geomonas bemidjiensis--1||s__Geomonas edaphica--1||s__Geomonas ferrireducens--1||s__Geomonas oryzae--1||s__Geomonas paludis--1||s__Geomonas pelophila--1||s__Geomonas propionica--1||s__Geomonas silvestris--1||s__Geomonas sp000023645--1||s__Geomonas sp000175115--1||s__Geomonas sp003499925--1||s__Geomonas sp018919395--1||s__Geomonas sp018986915--1||s__Geomonas sp018986935--1||s__Geotalea daltonii--1||s__Geotalea toluenoxydans--1||s__Gp7-AA10 sp003222375--1||s__JACPDH01 sp016184115--1||s__JADFXM01 sp015232575--1||s__JADFXM01 sp015233565--1||s__JADGNZ01 sp017883205--1||s__JADGNZ01 sp017883235--1||s__JADGNZ01 sp019247495--1||s__JAFGRV01 sp016935735--1||s__PALSA-1316 sp004321925--1||s__QHVS01 sp003223635--1||s__QHVT01 sp003223645--1||s__QHVT01 sp016650215--1||s__QHVT01 sp017883215--1||s__QHVT01 sp019242175--1||s__QHVT01 sp019244185--1||s__RPRC01 sp002419385--1||s__RPRC01 sp003053505--1||s__RPRC01 sp003857395--1||s__RPRC01 sp009668975--1||s__RPRC01 sp012797715--1||s__UBA5202 sp002412795--1||s__UBA5202 sp016208585--1||s__UBA5202 sp016235665--1:heptad_counter=MCP-40H--1||MCP-44H--15||MCP-64H--26:lbd_counter=:lca_tree=d__Bacteria:name=N80980:ref_name_counter=])0.928:0.15014[&&NHX:Sample_counter=rhiztom1--1:Type_counter=GTDB--50||capture--1:capture_class_counter=c__Bacilli--1:capture_domain_counter=d__Bacteria--1:capture_family_counter=f__DSM-18226--1:capture_genus_counter=g__Cytobacillus--1:capture_order_counter=o__Bacillales_B--1:capture_phylum_counter=p__Firmicutes--1:capture_species_counter=s__Cytobacillus firmus_B--1:gtdb_class_counter=c__AC1--3||c__Bacilli--1||c__Cyanobacteriia--1||c__Desulfuromonadia--25||c__Nitrospiria--1||c__Ozemobacteria--2||c__Planctomycetia--2||c__Polyangia--1||c__Spirochaetia--2||c__Thermoanaerobaculia--11||c__Thermodesulfovibrionia--1:gtdb_domain_counter=d__Bacteria--50:gtdb_family_counter=f__DSM-1321--1||f__EtOH8--3||f__Geobacteraceae--25||f__Gp7-AA8--11||f__JAFGRV01--1||f__Oscillatoriaceae_A--1||f__Ozemobacteraceae--2||f__PNKZ01--1||f__Pirellulaceae--1||f__Polyangiaceae--1||f__SCUR01--1||f__Sediminispirochaetaceae--1||f__UBA6898--1:gtdb_genus_counter=g__Anatilimnocola--1||g__Bacillus_AD--1||g__DSBN01--1||g__DSSF01--1||g__DVEG01--1||g__Geoanaerobacter--1||g__Geomobilimonas--1||g__Geomonas--15||g__Geotalea--2||g__Gp7-AA10--1||g__JAAFHV01--1||g__JACPDH01--1||g__JADFXM01--2||g__JADGNZ01--3||g__JAFGRV01--1||g__Manganitrophus--1||g__PALSA-1316--1||g__PNKZ01--1||g__QHVS01--1||g__QHVT01--5||g__RPRC01--5||g__UBA5202--3:gtdb_order_counter=o__AC1--3||o__Bacillales_B--1||o__Cyanobacteriales--1||o__DSM-16054--1||o__Geobacterales--25||o__Gp7-AA8--11||o__Ozemobacterales--2||o__Pirellulales--2||o__Polyangiales--1||o__SBBL01--1||o__SZUA-6--1||o__Thermodesulfovibrionales--1:gtdb_phylum_counter=p__Acidobacteriota--11||p__Cyanobacteria--1||p__Desulfobacterota--25||p__Edwardsbacteria--3||p__Firmicutes--1||p__Myxococcota--1||p__Nitrospirota--2||p__Planctomycetota--2||p__Riflebacteria--2||p__Spirochaetota--2:gtdb_species_counter=s__Anatilimnocola aggregata--1||s__Bacillus_AD endoradicis--1||s__DSBN01 sp011046055--1||s__DSSF01 sp011362645--1||s__DVEG01 sp015295835--1||s__Geoanaerobacter sp000813145--1||s__Geomobilimonas luticola--1||s__Geomonas anaerohicana--1||s__Geomonas bemidjiensis--1||s__Geomonas edaphica--1||s__Geomonas ferrireducens--1||s__Geomonas oryzae--1||s__Geomonas paludis--1||s__Geomonas pelophila--1||s__Geomonas propionica--1||s__Geomonas silvestris--1||s__Geomonas sp000023645--1||s__Geomonas sp000175115--1||s__Geomonas sp003499925--1||s__Geomonas sp018919395--1||s__Geomonas sp018986915--1||s__Geomonas sp018986935--1||s__Geotalea daltonii--1||s__Geotalea toluenoxydans--1||s__Gp7-AA10 sp003222375--1||s__JAAFHV01 sp016720545--1||s__JACPDH01 sp016184115--1||s__JADFXM01 sp015232575--1||s__JADFXM01 sp015233565--1||s__JADGNZ01 sp017883205--1||s__JADGNZ01 sp017883235--1||s__JADGNZ01 sp019247495--1||s__JAFGRV01 sp016935735--1||s__Manganitrophus sp016200325--1||s__PALSA-1316 sp004321925--1||s__PNKZ01 sp013822735--1||s__QHVS01 sp003223635--1||s__QHVT01 sp003223645--1||s__QHVT01 sp016650215--1||s__QHVT01 sp017883215--1||s__QHVT01 sp019242175--1||s__QHVT01 sp019244185--1||s__RPRC01 sp002419385--1||s__RPRC01 sp003053505--1||s__RPRC01 sp003857395--1||s__RPRC01 sp009668975--1||s__RPRC01 sp012797715--1||s__UBA5202 sp002412795--1||s__UBA5202 sp016208585--1||s__UBA5202 sp016235665--1:heptad_counter=MCP-40H--4||MCP-44H--16||MCP-64H--26:lbd_counter=:lca_tree=d__Bacteria:name=N80981:ref_name_counter=])0.969:0.247557[&&NHX:Sample_counter=rhiztom1--1:Type_counter=GTDB--61||capture--1:capture_class_counter=c__Bacilli--1:capture_domain_counter=d__Bacteria--1:capture_family_counter=f__DSM-18226--1:capture_genus_counter=g__Cytobacillus--1:capture_order_counter=o__Bacillales_B--1:capture_phylum_counter=p__Firmicutes--1:capture_species_counter=s__Cytobacillus firmus_B--1:evoltype=D:gtdb_class_counter=c__AC1--3||c__Bacilli--1||c__Cyanobacteriia--1||c__Desulfuromonadia--25||c__Gammaproteobacteria--1||c__HKB111--1||c__Nitrospiria--1||c__Ozemobacteria--2||c__Planctomycetia--2||c__Polyangia--1||c__Sericytochromatia--1||c__Spirochaetia--3||c__Thermoanaerobaculia--11||c__Thermodesulfovibrionia--8:gtdb_domain_counter=d__Bacteria--61:gtdb_family_counter=f__DSM-1321--1||f__EtOH8--3||f__Gallionellaceae--1||f__Geobacteraceae--25||f__Gp7-AA8--11||f__HKB111--1||f__JACROP01--1||f__JAFGRV01--1||f__JdFR-85--1||f__Oscillatoriaceae_A--1||f__Ozemobacteraceae--2||f__PNKZ01--1||f__Pirellulaceae--1||f__Polyangiaceae--1||f__SCUR01--1||f__Sediminispirochaetaceae--1||f__Treponemataceae--1||f__UBA1546--4||f__UBA4093--1||f__UBA6898--2:gtdb_genus_counter=g__Anatilimnocola--1||g__Bacillus_AD--1||g__DSBN01--1||g__DSSF01--1||g__DVEG01--1||g__Geoanaerobacter--1||g__Geomobilimonas--1||g__Geomonas--15||g__Geotalea--2||g__Gp7-AA10--1||g__HKB111--1||g__JAAFHV01--1||g__JACPDH01--1||g__JACQXD01--1||g__JACRHE01--1||g__JACROP01--1||g__JADFXM01--2||g__JADGNZ01--3||g__JAFGRV01--1||g__JAGIBK01--1||g__JdFR-85--1||g__Manganitrophus--1||g__PALSA-1316--1||g__PNKZ01--1||g__QHVS01--1||g__QHVT01--5||g__RPRC01--5||g__SCSY01--3||g__Sideroxydans--1||g__Treponema_F--1||g__UBA5202--3:gtdb_order_counter=o__AC1--3||o__Bacillales_B--1||o__Burkholderiales--1||o__Cyanobacteriales--1||o__DSM-16054--1||o__Geobacterales--25||o__Gp7-AA8--11||o__HKB111--1||o__Ozemobacterales--2||o__Pirellulales--2||o__Polyangiales--1||o__S15B-MN24--1||o__SBBL01--1||o__SZUA-6--1||o__Thermodesulfovibrionales--7||o__Treponematales--1||o__UBA6902--1:gtdb_phylum_counter=p__Acidobacteriota--11||p__Cyanobacteria--2||p__Desulfobacterota--25||p__Edwardsbacteria--3||p__Firmicutes--1||p__HKB111--1||p__Myxococcota--1||p__Nitrospirota--9||p__Planctomycetota--2||p__Proteobacteria--1||p__Riflebacteria--2||p__Spirochaetota--3:gtdb_species_counter=s__Anatilimnocola aggregata--1||s__Bacillus_AD endoradicis--1||s__DSBN01 sp011046055--1||s__DSSF01 sp011362645--1||s__DVEG01 sp015295835--1||s__Geoanaerobacter sp000813145--1||s__Geomobilimonas luticola--1||s__Geomonas anaerohicana--1||s__Geomonas bemidjiensis--1||s__Geomonas edaphica--1||s__Geomonas ferrireducens--1||s__Geomonas oryzae--1||s__Geomonas paludis--1||s__Geomonas pelophila--1||s__Geomonas propionica--1||s__Geomonas silvestris--1||s__Geomonas sp000023645--1||s__Geomonas sp000175115--1||s__Geomonas sp003499925--1||s__Geomonas sp018919395--1||s__Geomonas sp018986915--1||s__Geomonas sp018986935--1||s__Geotalea daltonii--1||s__Geotalea toluenoxydans--1||s__Gp7-AA10 sp003222375--1||s__HKB111 sp018725485--1||s__JAAFHV01 sp016720545--1||s__JACPDH01 sp016184115--1||s__JACQXD01 sp016208875--1||s__JACRHE01 sp016217695--1||s__JACROP01 sp016214385--1||s__JADFXM01 sp015232575--1||s__JADFXM01 sp015233565--1||s__JADGNZ01 sp017883205--1||s__JADGNZ01 sp017883235--1||s__JADGNZ01 sp019247495--1||s__JAFGRV01 sp016935735--1||s__JAGIBK01 sp017744355--1||s__JdFR-85 sp002011745--1||s__Manganitrophus sp016200325--1||s__PALSA-1316 sp004321925--1||s__PNKZ01 sp013822735--1||s__QHVS01 sp003223635--1||s__QHVT01 sp003223645--1||s__QHVT01 sp016650215--1||s__QHVT01 sp017883215--1||s__QHVT01 sp019242175--1||s__QHVT01 sp019244185--1||s__RPRC01 sp002419385--1||s__RPRC01 sp003053505--1||s__RPRC01 sp003857395--1||s__RPRC01 sp009668975--1||s__RPRC01 sp012797715--1||s__SCSY01 sp004298625--1||s__SCSY01 sp009773185--1||s__SCSY01 sp016212165--1||s__Sideroxydans sp011620315--1||s__Treponema_F sp017936345--1||s__UBA5202 sp002412795--1||s__UBA5202 sp016208585--1||s__UBA5202 sp016235665--1:heptad_counter=MCP-34H--1||MCP-40H--4||MCP-44H--23||MCP-48H--1||MCP-64H--28:lbd_counter=:lca=d__Bacteria:lca_tree=d__Bacteria:name=N80982:ref_name_counter=],(((((GB_GCA_003520425.1_protein.faa_DOUU01000263.1_4@PF00015_full_PFAM.1.207.296:0.505468[&&NHX:Type=GTDB:gtdb_class=c__UBA9160:gtdb_domain=d__Bacteria:gtdb_family=f__UBA9160:gtdb_genus=g__UBA9160:gtdb_order=o__UBA9160:gtdb_phylum=p__Myxococcota_A:gtdb_species=s__UBA9160 sp003520425:heptad=MCP-64H:species=d__Bacteria_p__Myxococcota_A_c__UBA9160_o__UBA9160_f__UBA9160_g__UBA9160_s__UBA9160 sp003520425],GB_GCA_018262315.1_protein.faa_JAGSPS010000313.1_3@PF00015_full_PFAM.1.103.198:0.302338[&&NHX:Type=GTDB:gtdb_class=c__UBA9160:gtdb_domain=d__Bacteria:gtdb_family=f__PR03:gtdb_genus=g__PR03:gtdb_order=o__UBA9160:gtdb_phylum=p__Myxococcota_A:gtdb_species=s__PR03 sp018262315:heptad=MCP-64H:species=d__Bacteria_p__Myxococcota_A_c__UBA9160_o__UBA9160_f__PR03_g__PR03_s__PR03 sp018262315])0.973:0.546005[&&NHX:Sample_counter=:Type_counter=GTDB--2:capture_class_counter=:capture_domain_counter=:capture_family_counter=:capture_genus_counter=:capture_order_counter=:capture_phylum_counter=:capture_species_counter=:evoltype=D:gtdb_class_counter=c__UBA9160--2:gtdb_domain_counter=d__Bacteria--2:gtdb_family_counter=f__PR03--1||f__UBA9160--1:gtdb_genus_counter=g__PR03--1||g__UBA9160--1:gtdb_order_counter=o__UBA9160--2:gtdb_phylum_counter=p__Myxococcota_A--2:gtdb_species_counter=s__PR03 sp018262315--1||s__UBA9160 sp003520425--1:heptad_counter=MCP-64H--2:lbd_counter=:lca=d__Bacteria:lca_tree=o__UBA9160:name=N80985:ref_name_counter=],(GB_GCA_001797815.1_protein.faa_MGQK01000094.1_22@PF00015_full_PFAM.1.407.510:0.65135[&&NHX:Type=GTDB:gtdb_class=c__RBG-13-61-14:gtdb_domain=d__Bacteria:gtdb_family=f__RBG-13-61-14:gtdb_genus=g__RBG-13-61-14:gtdb_order=o__RBG-13-61-14:gtdb_phylum=p__RBG-13-61-14:gtdb_species=s__RBG-13-61-14 sp001797815:heptad=MCP-64H:species=d__Bacteria_p__RBG-13-61-14_c__RBG-13-61-14_o__RBG-13-61-14_f__RBG-13-61-14_g__RBG-13-61-14_s__RBG-13-61-14 sp001797815],((GB_GCA_013152945.1_protein.faa_JAADFL010000206.1_5@PF00015_full_PFAM.1.234.330:0.414453[&&NHX:Type=GTDB:gtdb_class=c__JAADFL01:gtdb_domain=d__Bacteria:gtdb_family=f__JAADFL01:gtdb_genus=g__JAADFL01:gtdb_order=o__JAADFL01:gtdb_phylum=p__Myxococcota:gtdb_species=s__JAADFL01 sp013152945:heptad=MCP-64H:species=d__Bacteria_p__Myxococcota_c__JAADFL01_o__JAADFL01_f__JAADFL01_g__JAADFL01_s__JAADFL01 sp013152945],((GB_GCA_014879945.1_protein.faa_JACSRE010000446.1_17@PF00015_full_PFAM.2.249.331:0.178183[&&NHX:Type=GTDB:gtdb_class=c__Myxococcia:gtdb_domain=d__Bacteria:gtdb_family=f__Myxococcaceae:gtdb_genus=g__JAEUJQ01:gtdb_order=o__Myxococcales:gtdb_phylum=p__Myxococcota:gtdb_species=s__JAEUJQ01 sp014879945:heptad=MCP-64H:species=d__Bacteria_p__Myxococcota_c__Myxococcia_o__Myxococcales_f__Myxococcaceae_g__JAEUJQ01_s__JAEUJQ01 sp014879945],(GB_GCA_016214955.1_protein.faa_JACRMN010000013.1_211@PF00015_full_PFAM.1.231.323:0.437123[&&NHX:Type=GTDB:gtdb_class=c__Myxococcia:gtdb_domain=d__Bacteria:gtdb_family=f__Anaeromyxobacteraceae:gtdb_genus=g__JACRMN01:gtdb_order=o__Myxococcales:gtdb_phylum=p__Myxococcota:gtdb_species=s__JACRMN01 sp016214955:heptad=MCP-44H:species=d__Bacteria_p__Myxococcota_c__Myxococcia_o__Myxococcales_f__Anaeromyxobacteraceae_g__JACRMN01_s__JACRMN01 sp016214955],((RS_GCF_017301735.1_protein.faa_NZ_CP071090.1_241@PF00015_full_PFAM.1.246.354:5e-09,(RS_GCF_010894405.1_protein.faa_NZ_JAAIYA010000016.1_213@PF00015_full_PFAM.1.236.344:5e-09,((((RS_GCF_900106535.1_protein.faa_NZ_FNOH01000014.1_13@PF00015_full_PFAM.1.255.360:0[&&NHX:Type=GTDB:gtdb_class=c__Myxococcia:gtdb_domain=d__Bacteria:gtdb_family=f__Myxococcaceae:gtdb_genus=g__Myxococcus:gtdb_order=o__Myxococcales:gtdb_phylum=p__Myxococcota:gtdb_species=s__Myxococcus xanthus:heptad=MCP-64H:species=d__Bacteria_p__Myxococcota_c__Myxococcia_o__Myxococcales_f__Myxococcaceae_g__Myxococcus_s__Myxococcus xanthus],RS_GCF_010998615.1_protein.faa_NZ_JAAEAH010000011.1_102@PF00015_full_PFAM.1.228.333:0[&&NHX:Type=GTDB:gtdb_class=c__Myxococcia:gtdb_domain=d__Bacteria:gtdb_family=f__Myxococcaceae:gtdb_genus=g__Myxococcus:gtdb_order=o__Myxococcales:gtdb_phylum=p__Myxococcota:gtdb_species=s__Myxococcus sp010998615:heptad=MCP-64H:species=d__Bacteria_p__Myxococcota_c__Myxococcia_o__Myxococcales_f__Myxococcaceae_g__Myxococcus_s__Myxococcus sp010998615])0:0[&&NHX:Sample_counter=:Type_counter=GTDB--2:capture_class_counter=:capture_domain_counter=:capture_family_counter=:capture_genus_counter=:capture_order_counter=:capture_phylum_counter=:capture_species_counter=:evoltype=D:gtdb_class_counter=c__Myxococcia--2:gtdb_domain_counter=d__Bacteria--2:gtdb_family_counter=f__Myxococcaceae--2:gtdb_genus_counter=g__Myxococcus--2:gtdb_order_counter=o__Myxococcales--2:gtdb_phylum_counter=p__Myxococcota--2:gtdb_species_counter=s__Myxococcus sp010998615--1||s__Myxococcus xanthus--1:heptad_counter=MCP-64H--2:lbd_counter=:lca=d__Bacteria:lca_tree=g__Myxococcus:name=N80994:ref_name_counter=],RS_GCF_006402735.1_protein.faa_NZ_CP017174.1_5962@PF00015_full_PFAM.1.228.333:0[&&NHX:Type=GTDB:gtdb_class=c__Myxococcia:gtdb_domain=d__Bacteria:gtdb_family=f__Myxococcaceae:gtdb_genus=g__Myxococcus:gtdb_order=o__Myxococcales:gtdb_phylum=p__Myxococcota:gtdb_species=s__Myxococcus xanthus_A:heptad=MCP-64H:species=d__Bacteria_p__Myxococcota_c__Myxococcia_o__Myxococcales_f__Myxococcaceae_g__Myxococcus_s__Myxococcus xanthus_A])0:0[&&NHX:Sample_counter=:Type_counter=GTDB--3:capture_class_counter=:capture_domain_counter=:capture_family_counter=:capture_genus_counter=:capture_order_counter=:capture_phylum_counter=:capture_species_counter=:evoltype=D:gtdb_class_counter=c__Myxococcia--3:gtdb_domain_counter=d__Bacteria--3:gtdb_family_counter=f__Myxococcaceae--3:gtdb_genus_counter=g__Myxococcus--3:gtdb_order_counter=o__Myxococcales--3:gtdb_phylum_counter=p__Myxococcota--3:gtdb_species_counter=s__Myxococcus sp010998615--1||s__Myxococcus xanthus--1||s__Myxococcus xanthus_A--1:heptad_counter=MCP-64H--3:lbd_counter=:lca=d__Bacteria:lca_tree=g__Myxococcus:name=N80996:ref_name_counter=],RS_GCF_013116825.1_protein.faa_NZ_JABFNS010000014.1_26@PF00015_full_PFAM.1.228.333:0[&&NHX:Type=GTDB:gtdb_class=c__Myxococcia:gtdb_domain=d__Bacteria:gtdb_family=f__Myxococcaceae:gtdb_genus=g__Myxococcus:gtdb_order=o__Myxococcales:gtdb_phylum=p__Myxococcota:gtdb_species=s__Myxococcus xanthus_B:heptad=MCP-64H:species=d__Bacteria_p__Myxococcota_c__Myxococcia_o__Myxococcales_f__Myxococcaceae_g__Myxococcus_s__Myxococcus xanthus_B]):5e-09[&&NHX:Sample_counter=:Type_counter=GTDB--4:capture_class_counter=:capture_domain_counter=:capture_family_counter=:capture_genus_counter=:capture_order_counter=:capture_phylum_counter=:capture_species_counter=:evoltype=D:gtdb_class_counter=c__Myxococcia--4:gtdb_domain_counter=d__Bacteria--4:gtdb_family_counter=f__Myxococcaceae--4:gtdb_genus_counter=g__Myxococcus--4:gtdb_order_counter=o__Myxococcales--4:gtdb_phylum_counter=p__Myxococcota--4:gtdb_species_counter=s__Myxococcus sp010998615--1||s__Myxococcus xanthus--1||s__Myxococcus xanthus_A--1||s__Myxococcus xanthus_B--1:heptad_counter=MCP-64H--4:lbd_counter=:lca=d__Bacteria:lca_tree=g__Myxococcus:name=N80998:ref_name_counter=],((RS_GCF_014656495.1_protein.faa_NZ_BNCN01000001.1_614@PF00015_full_PFAM.1.219.323:5e-09[&&NHX:Type=GTDB:gtdb_class=c__Myxococcia:gtdb_domain=d__Bacteria:gtdb_family=f__Myxococcaceae:gtdb_genus=g__Myxococcus:gtdb_order=o__Myxococcales:gtdb_phylum=p__Myxococcota:gtdb_species=s__Myxococcus sp014656495:heptad=MCP-64H:species=d__Bacteria_p__Myxococcota_c__Myxococcia_o__Myxococcales_f__Myxococcaceae_g__Myxococcus_s__Myxococcus sp014656495],RS_GCF_000280925.3_protein.faa_NZ_CP012109.1_977@PF00015_full_PFAM.1.228.333:5e-09)0.9:0.00836151[&&NHX:Sample_counter=:Type_counter=GTDB--1:capture_class_counter=:capture_domain_counter=:capture_family_counter=:capture_genus_counter=:capture_order_counter=:capture_phylum_counter=:capture_species_counter=:gtdb_class_counter=c__Myxococcia--1:gtdb_domain_counter=d__Bacteria--1:gtdb_family_counter=f__Myxococcaceae--1:gtdb_genus_counter=g__Myxococcus--1:gtdb_order_counter=o__Myxococcales--1:gtdb_phylum_counter=p__Myxococcota--1:gtdb_species_counter=s__Myxococcus sp014656495--1:heptad_counter=MCP-64H--1:lbd_counter=:lca_tree=s__Myxococcus sp014656495:name=N81001:ref_name_counter=],(((RS_GCF_900101905.1_protein.faa_NZ_FNAJ01000010.1_220@PF00015_full_PFAM.1.228.332:0[&&NHX:Type=GTDB:gtdb_class=c__Myxococcia:gtdb_domain=d__Bacteria:gtdb_family=f__Myxococcaceae:gtdb_genus=g__Myxococcus:gtdb_order=o__Myxococcales:gtdb_phylum=p__Myxococcota:gtdb_species=s__Myxococcus virescens:heptad=MCP-64H:species=d__Bacteria_p__Myxococcota_c__Myxococcia_o__Myxococcales_f__Myxococcaceae_g__Myxococcus_s__Myxococcus virescens],RS_GCF_013372585.1_protein.faa_NZ_JABXEO010000074.1_42@PF00015_full_PFAM.1.228.332:0[&&NHX:Type=GTDB:gtdb_class=c__Myxococcia:gtdb_domain=d__Bacteria:gtdb_family=f__Myxococcaceae:gtdb_genus=g__Myxococcus:gtdb_order=o__Myxococcales:gtdb_phylum=p__Myxococcota:gtdb_species=s__Myxococcus sp013372585:heptad=MCP-64H:species=d__Bacteria_p__Myxococcota_c__Myxococcia_o__Myxococcales_f__Myxococcaceae_g__Myxococcus_s__Myxococcus sp013372585])0:0[&&NHX:Sample_counter=:Type_counter=GTDB--2:capture_class_counter=:capture_domain_counter=:capture_family_counter=:capture_genus_counter=:capture_order_counter=:capture_phylum_counter=:capture_species_counter=:evoltype=D:gtdb_class_counter=c__Myxococcia--2:gtdb_domain_counter=d__Bacteria--2:gtdb_family_counter=f__Myxococcaceae--2:gtdb_genus_counter=g__Myxococcus--2:gtdb_order_counter=o__Myxococcales--2:gtdb_phylum_counter=p__Myxococcota--2:gtdb_species_counter=s__Myxococcus sp013372585--1||s__Myxococcus virescens--1:heptad_counter=MCP-64H--2:lbd_counter=:lca=d__Bacteria:lca_tree=g__Myxococcus:name=N81004:ref_name_counter=],RS_GCF_002305895.1_protein.faa_NZ_CP022203.1_5703@PF00015_full_PFAM.1.219.323:0[&&NHX:Type=GTDB:gtdb_class=c__Myxococcia:gtdb_domain=d__Bacteria:gtdb_family=f__Myxococcaceae:gtdb_genus=g__Myxococcus:gtdb_order=o__Myxococcales:gtdb_phylum=p__Myxococcota:gtdb_species=s__Myxococcus macrosporus:heptad=MCP-64H:species=d__Bacteria_p__Myxococcota_c__Myxococcia_o__Myxococcales_f__Myxococcaceae_g__Myxococcus_s__Myxococcus macrosporus])0:0[&&NHX:Sample_counter=:Type_counter=GTDB--3:capture_class_counter=:capture_domain_counter=:capture_family_counter=:capture_genus_counter=:capture_order_counter=:capture_phylum_counter=:capture_species_counter=:evoltype=D:gtdb_class_counter=c__Myxococcia--3:gtdb_domain_counter=d__Bacteria--3:gtdb_family_counter=f__Myxococcaceae--3:gtdb_genus_counter=g__Myxococcus--3:gtdb_order_counter=o__Myxococcales--3:gtdb_phylum_counter=p__Myxococcota--3:gtdb_species_counter=s__Myxococcus macrosporus--1||s__Myxococcus sp013372585--1||s__Myxococcus virescens--1:heptad_counter=MCP-64H--3:lbd_counter=:lca=d__Bacteria:lca_tree=g__Myxococcus:name=N81006:ref_name_counter=],RS_GCF_010894435.1_protein.faa_NZ_JAAIXZ010000002.1_237@PF00015_full_PFAM.2.240.344:0[&&NHX:Type=GTDB:gtdb_class=c__Myxococcia:gtdb_domain=d__Bacteria:gtdb_family=f__Myxococcaceae:gtdb_genus=g__Myxococcus:gtdb_order=o__Myxococcales:gtdb_phylum=p__Myxococcota:gtdb_species=s__Myxococcus trucidator:heptad=MCP-64H:species=d__Bacteria_p__Myxococcota_c__Myxococcia_o__Myxococcales_f__Myxococcaceae_g__Myxococcus_s__Myxococcus trucidator]):5e-09[&&NHX:Sample_counter=:Type_counter=GTDB--4:capture_class_counter=:capture_domain_counter=:capture_family_counter=:capture_genus_counter=:capture_order_counter=:capture_phylum_counter=:capture_species_counter=:evoltype=D:gtdb_class_counter=c__Myxococcia--4:gtdb_domain_counter=d__Bacteria--4:gtdb_family_counter=f__Myxococcaceae--4:gtdb_genus_counter=g__Myxococcus--4:gtdb_order_counter=o__Myxococcales--4:gtdb_phylum_counter=p__Myxococcota--4:gtdb_species_counter=s__Myxococcus macrosporus--1||s__Myxococcus sp013372585--1||s__Myxococcus trucidator--1||s__Myxococcus virescens--1:heptad_counter=MCP-64H--4:lbd_counter=:lca=d__Bacteria:lca_tree=g__Myxococcus:name=N81008:ref_name_counter=])0:5e-09[&&NHX:Sample_counter=:Type_counter=GTDB--5:capture_class_counter=:capture_domain_counter=:capture_family_counter=:capture_genus_counter=:capture_order_counter=:capture_phylum_counter=:capture_species_counter=:gtdb_class_counter=c__Myxococcia--5:gtdb_domain_counter=d__Bacteria--5:gtdb_family_counter=f__Myxococcaceae--5:gtdb_genus_counter=g__Myxococcus--5:gtdb_order_counter=o__Myxococcales--5:gtdb_phylum_counter=p__Myxococcota--5:gtdb_species_counter=s__Myxococcus macrosporus--1||s__Myxococcus sp013372585--1||s__Myxococcus sp014656495--1||s__Myxococcus trucidator--1||s__Myxococcus virescens--1:heptad_counter=MCP-64H--5:lbd_counter=:lca_tree=g__Myxococcus:name=N81009:ref_name_counter=])0.825:0.0083579[&&NHX:Sample_counter=:Type_counter=GTDB--9:capture_class_counter=:capture_domain_counter=:capture_family_counter=:capture_genus_counter=:capture_order_counter=:capture_phylum_counter=:capture_species_counter=:evoltype=D:gtdb_class_counter=c__Myxococcia--9:gtdb_domain_counter=d__Bacteria--9:gtdb_family_counter=f__Myxococcaceae--9:gtdb_genus_counter=g__Myxococcus--9:gtdb_order_counter=o__Myxococcales--9:gtdb_phylum_counter=p__Myxococcota--9:gtdb_species_counter=s__Myxococcus macrosporus--1||s__Myxococcus sp010998615--1||s__Myxococcus sp013372585--1||s__Myxococcus sp014656495--1||s__Myxococcus trucidator--1||s__Myxococcus virescens--1||s__Myxococcus xanthus--1||s__Myxococcus xanthus_A--1||s__Myxococcus xanthus_B--1:heptad_counter=MCP-64H--9:lbd_counter=:lca=d__Bacteria:lca_tree=g__Myxococcus:name=N81010:ref_name_counter=])0.953:0.0164429[&&NHX:Sample_counter=:Type_counter=GTDB--9:capture_class_counter=:capture_domain_counter=:capture_family_counter=:capture_genus_counter=:capture_order_counter=:capture_phylum_counter=:capture_species_counter=:gtdb_class_counter=c__Myxococcia--9:gtdb_domain_counter=d__Bacteria--9:gtdb_family_counter=f__Myxococcaceae--9:gtdb_genus_counter=g__Myxococcus--9:gtdb_order_counter=o__Myxococcales--9:gtdb_phylum_counter=p__Myxococcota--9:gtdb_species_counter=s__Myxococcus macrosporus--1||s__Myxococcus sp010998615--1||s__Myxococcus sp013372585--1||s__Myxococcus sp014656495--1||s__Myxococcus trucidator--1||s__Myxococcus virescens--1||s__Myxococcus xanthus--1||s__Myxococcus xanthus_A--1||s__Myxococcus xanthus_B--1:heptad_counter=MCP-64H--9:lbd_counter=:lca_tree=g__Myxococcus:name=N81011:ref_name_counter=])0.881:0.0651168[&&NHX:Sample_counter=:Type_counter=GTDB--9:capture_class_counter=:capture_domain_counter=:capture_family_counter=:capture_genus_counter=:capture_order_counter=:capture_phylum_counter=:capture_species_counter=:gtdb_class_counter=c__Myxococcia--9:gtdb_domain_counter=d__Bacteria--9:gtdb_family_counter=f__Myxococcaceae--9:gtdb_genus_counter=g__Myxococcus--9:gtdb_order_counter=o__Myxococcales--9:gtdb_phylum_counter=p__Myxococcota--9:gtdb_species_counter=s__Myxococcus macrosporus--1||s__Myxococcus sp010998615--1||s__Myxococcus sp013372585--1||s__Myxococcus sp014656495--1||s__Myxococcus trucidator--1||s__Myxococcus virescens--1||s__Myxococcus xanthus--1||s__Myxococcus xanthus_A--1||s__Myxococcus xanthus_B--1:heptad_counter=MCP-64H--9:lbd_counter=:lca_tree=g__Myxococcus:name=N81012:ref_name_counter=],((RS_GCF_900109545.1_protein.faa_NZ_FOAP01000008.1_221@PF00015_full_PFAM.1.216.324:0[&&NHX:Type=GTDB:gtdb_class=c__Myxococcia:gtdb_domain=d__Bacteria:gtdb_family=f__Myxococcaceae:gtdb_genus=g__Stigmatella:gtdb_order=o__Myxococcales:gtdb_phylum=p__Myxococcota:gtdb_species=s__Stigmatella aurantiaca:heptad=MCP-64H:species=d__Bacteria_p__Myxococcota_c__Myxococcia_o__Myxococcales_f__Myxococcaceae_g__Stigmatella_s__Stigmatella aurantiaca],RS_GCF_900111745.1_protein.faa_NZ_FOIJ01000002.1_626@PF00015_full_PFAM.1.216.324:0[&&NHX:Type=GTDB:gtdb_class=c__Myxococcia:gtdb_domain=d__Bacteria:gtdb_family=f__Myxococcaceae:gtdb_genus=g__Stigmatella:gtdb_order=o__Myxococcales:gtdb_phylum=p__Myxococcota:gtdb_species=s__Stigmatella erecta:heptad=MCP-64H:species=d__Bacteria_p__Myxococcota_c__Myxococcia_o__Myxococcales_f__Myxococcaceae_g__Stigmatella_s__Stigmatella erecta]):0.016886[&&NHX:Sample_counter=:Type_counter=GTDB--2:capture_class_counter=:capture_domain_counter=:capture_family_counter=:capture_genus_counter=:capture_order_counter=:capture_phylum_counter=:capture_species_counter=:evoltype=D:gtdb_class_counter=c__Myxococcia--2:gtdb_domain_counter=d__Bacteria--2:gtdb_family_counter=f__Myxococcaceae--2:gtdb_genus_counter=g__Stigmatella--2:gtdb_order_counter=o__Myxococcales--2:gtdb_phylum_counter=p__Myxococcota--2:gtdb_species_counter=s__Stigmatella aurantiaca--1||s__Stigmatella erecta--1:heptad_counter=MCP-64H--2:lbd_counter=:lca=d__Bacteria:lca_tree=g__Stigmatella:name=N81015:ref_name_counter=],GB_GCA_016926755.1_protein.faa_JAFGNZ010000111.1_50@PF00015_full_PFAM.1.217.327:0.0486416[&&NHX:Type=GTDB:gtdb_class=c__Myxococcia:gtdb_domain=d__Bacteria:gtdb_family=f__Myxococcaceae:gtdb_genus=g__Hyalangium:gtdb_order=o__Myxococcales:gtdb_phylum=p__Myxococcota:gtdb_species=s__Hyalangium sp016926755:heptad=MCP-64H:species=d__Bacteria_p__Myxococcota_c__Myxococcia_o__Myxococcales_f__Myxococcaceae_g__Hyalangium_s__Hyalangium sp016926755])0.698:0.0101898[&&NHX:Sample_counter=:Type_counter=GTDB--3:capture_class_counter=:capture_domain_counter=:capture_family_counter=:capture_genus_counter=:capture_order_counter=:capture_phylum_counter=:capture_species_counter=:evoltype=D:gtdb_class_counter=c__Myxococcia--3:gtdb_domain_counter=d__Bacteria--3:gtdb_family_counter=f__Myxococcaceae--3:gtdb_genus_counter=g__Hyalangium--1||g__Stigmatella--2:gtdb_order_counter=o__Myxococcales--3:gtdb_phylum_counter=p__Myxococcota--3:gtdb_species_counter=s__Hyalangium sp016926755--1||s__Stigmatella aurantiaca--1||s__Stigmatella erecta--1:heptad_counter=MCP-64H--3:lbd_counter=:lca=d__Bacteria:lca_tree=f__Myxococcaceae:name=N81017:ref_name_counter=])0.919:0.11494[&&NHX:Sample_counter=:Type_counter=GTDB--12:capture_class_counter=:capture_domain_counter=:capture_family_counter=:capture_genus_counter=:capture_order_counter=:capture_phylum_counter=:capture_species_counter=:gtdb_class_counter=c__Myxococcia--12:gtdb_domain_counter=d__Bacteria--12:gtdb_family_counter=f__Myxococcaceae--12:gtdb_genus_counter=g__Hyalangium--1||g__Myxococcus--9||g__Stigmatella--2:gtdb_order_counter=o__Myxococcales--12:gtdb_phylum_counter=p__Myxococcota--12:gtdb_species_counter=s__Hyalangium sp016926755--1||s__Myxococcus macrosporus--1||s__Myxococcus sp010998615--1||s__Myxococcus sp013372585--1||s__Myxococcus sp014656495--1||s__Myxococcus trucidator--1||s__Myxococcus virescens--1||s__Myxococcus xanthus--1||s__Myxococcus xanthus_A--1||s__Myxococcus xanthus_B--1||s__Stigmatella aurantiaca--1||s__Stigmatella erecta--1:heptad_counter=MCP-64H--12:lbd_counter=:lca_tree=f__Myxococcaceae:name=N81018:ref_name_counter=])0.139:0.0717754[&&NHX:Sample_counter=:Type_counter=GTDB--13:capture_class_counter=:capture_domain_counter=:capture_family_counter=:capture_genus_counter=:capture_order_counter=:capture_phylum_counter=:capture_species_counter=:gtdb_class_counter=c__Myxococcia--13:gtdb_domain_counter=d__Bacteria--13:gtdb_family_counter=f__Anaeromyxobacteraceae--1||f__Myxococcaceae--12:gtdb_genus_counter=g__Hyalangium--1||g__JACRMN01--1||g__Myxococcus--9||g__Stigmatella--2:gtdb_order_counter=o__Myxococcales--13:gtdb_phylum_counter=p__Myxococcota--13:gtdb_species_counter=s__Hyalangium sp016926755--1||s__JACRMN01 sp016214955--1||s__Myxococcus macrosporus--1||s__Myxococcus sp010998615--1||s__Myxococcus sp013372585--1||s__Myxococcus sp014656495--1||s__Myxococcus trucidator--1||s__Myxococcus virescens--1||s__Myxococcus xanthus--1||s__Myxococcus xanthus_A--1||s__Myxococcus xanthus_B--1||s__Stigmatella aurantiaca--1||s__Stigmatella erecta--1:heptad_counter=MCP-44H--1||MCP-64H--12:lbd_counter=:lca_tree=f__Myxococcaceae:name=N81019:ref_name_counter=])0.965:0.179006[&&NHX:Sample_counter=:Type_counter=GTDB--14:capture_class_counter=:capture_domain_counter=:capture_family_counter=:capture_genus_counter=:capture_order_counter=:capture_phylum_counter=:capture_species_counter=:gtdb_class_counter=c__Myxococcia--14:gtdb_domain_counter=d__Bacteria--14:gtdb_family_counter=f__Anaeromyxobacteraceae--1||f__Myxococcaceae--13:gtdb_genus_counter=g__Hyalangium--1||g__JACRMN01--1||g__JAEUJQ01--1||g__Myxococcus--9||g__Stigmatella--2:gtdb_order_counter=o__Myxococcales--14:gtdb_phylum_counter=p__Myxococcota--14:gtdb_species_counter=s__Hyalangium sp016926755--1||s__JACRMN01 sp016214955--1||s__JAEUJQ01 sp014879945--1||s__Myxococcus macrosporus--1||s__Myxococcus sp010998615--1||s__Myxococcus sp013372585--1||s__Myxococcus sp014656495--1||s__Myxococcus trucidator--1||s__Myxococcus virescens--1||s__Myxococcus xanthus--1||s__Myxococcus xanthus_A--1||s__Myxococcus xanthus_B--1||s__Stigmatella aurantiaca--1||s__Stigmatella erecta--1:heptad_counter=MCP-44H--1||MCP-64H--13:lbd_counter=:lca_tree=f__Myxococcaceae:name=N81020:ref_name_counter=],GB_GCA_011368045.1_protein.faa_DSXA01000055.1_197@PF00015_full_PFAM.1.325.406:0.299897[&&NHX:Type=GTDB:gtdb_class=c__B64-G9:gtdb_domain=d__Bacteria:gtdb_family=f__B64-G9:gtdb_genus=g__JAAZNF01:gtdb_order=o__B64-G9:gtdb_phylum=p__Myxococcota:gtdb_species=s__JAAZNF01 sp011368045:heptad=MCP-64H:species=d__Bacteria_p__Myxococcota_c__B64-G9_o__B64-G9_f__B64-G9_g__JAAZNF01_s__JAAZNF01 sp011368045])0.609:0.0678425[&&NHX:Sample_counter=:Type_counter=GTDB--15:capture_class_counter=:capture_domain_counter=:capture_family_counter=:capture_genus_counter=:capture_order_counter=:capture_phylum_counter=:capture_species_counter=:gtdb_class_counter=c__B64-G9--1||c__Myxococcia--14:gtdb_domain_counter=d__Bacteria--15:gtdb_family_counter=f__Anaeromyxobacteraceae--1||f__B64-G9--1||f__Myxococcaceae--13:gtdb_genus_counter=g__Hyalangium--1||g__JAAZNF01--1||g__JACRMN01--1||g__JAEUJQ01--1||g__Myxococcus--9||g__Stigmatella--2:gtdb_order_counter=o__B64-G9--1||o__Myxococcales--14:gtdb_phylum_counter=p__Myxococcota--15:gtdb_species_counter=s__Hyalangium sp016926755--1||s__JAAZNF01 sp011368045--1||s__JACRMN01 sp016214955--1||s__JAEUJQ01 sp014879945--1||s__Myxococcus macrosporus--1||s__Myxococcus sp010998615--1||s__Myxococcus sp013372585--1||s__Myxococcus sp014656495--1||s__Myxococcus trucidator--1||s__Myxococcus virescens--1||s__Myxococcus xanthus--1||s__Myxococcus xanthus_A--1||s__Myxococcus xanthus_B--1||s__Stigmatella aurantiaca--1||s__Stigmatella erecta--1:heptad_counter=MCP-44H--1||MCP-64H--14:lbd_counter=:lca_tree=o__Myxococcales:name=N81022:ref_name_counter=])0.801:0.12774[&&NHX:Sample_counter=:Type_counter=GTDB--16:capture_class_counter=:capture_domain_counter=:capture_family_counter=:capture_genus_counter=:capture_order_counter=:capture_phylum_counter=:capture_species_counter=:gtdb_class_counter=c__B64-G9--1||c__JAADFL01--1||c__Myxococcia--14:gtdb_domain_counter=d__Bacteria--16:gtdb_family_counter=f__Anaeromyxobacteraceae--1||f__B64-G9--1||f__JAADFL01--1||f__Myxococcaceae--13:gtdb_genus_counter=g__Hyalangium--1||g__JAADFL01--1||g__JAAZNF01--1||g__JACRMN01--1||g__JAEUJQ01--1||g__Myxococcus--9||g__Stigmatella--2:gtdb_order_counter=o__B64-G9--1||o__JAADFL01--1||o__Myxococcales--14:gtdb_phylum_counter=p__Myxococcota--16:gtdb_species_counter=s__Hyalangium sp016926755--1||s__JAADFL01 sp013152945--1||s__JAAZNF01 sp011368045--1||s__JACRMN01 sp016214955--1||s__JAEUJQ01 sp014879945--1||s__Myxococcus macrosporus--1||s__Myxococcus sp010998615--1||s__Myxococcus sp013372585--1||s__Myxococcus sp014656495--1||s__Myxococcus trucidator--1||s__Myxococcus virescens--1||s__Myxococcus xanthus--1||s__Myxococcus xanthus_A--1||s__Myxococcus xanthus_B--1||s__Stigmatella aurantiaca--1||s__Stigmatella erecta--1:heptad_counter=MCP-44H--1||MCP-64H--15:lbd_counter=:lca_tree=p__Myxococcota:name=N81023:ref_name_counter=],(GB_GCA_003647065.1_protein.faa_QMMC01000080.1_7@PF00015_full_PFAM.1.122.213:0.842235[&&NHX:Type=GTDB:gtdb_class=c__Polyangia:gtdb_domain=d__Bacteria:gtdb_family=f__SG8-38:gtdb_genus=g__B10-G4:gtdb_order=o__Polyangiales:gtdb_phylum=p__Myxococcota:gtdb_species=s__B10-G4 sp003647065:heptad=MCP-64H:species=d__Bacteria_p__Myxococcota_c__Polyangia_o__Polyangiales_f__SG8-38_g__B10-G4_s__B10-G4 sp003647065],(GB_GCA_009692555.1_protein.faa_SHYY01000061.1_11@PF00015_full_PFAM.1.111.189:0.271432[&&NHX:Type=GTDB:gtdb_class=c__Polyangia:gtdb_domain=d__Bacteria:gtdb_family=f__Palsa-1104:gtdb_genus=g__SHYY01:gtdb_order=o__Palsa-1104:gtdb_phylum=p__Myxococcota:gtdb_species=s__SHYY01 sp009692555:heptad=MCP-64H:species=d__Bacteria_p__Myxococcota_c__Polyangia_o__Palsa-1104_f__Palsa-1104_g__SHYY01_s__SHYY01 sp009692555],GB_GCA_017990795.1_protein.faa_JAGNNG010000034.1_4@PF00015_full_PFAM.1.101.184:0.575532[&&NHX:Type=GTDB:gtdb_class=c__Polyangia:gtdb_domain=d__Bacteria:gtdb_family=f__JAEUJZ01:gtdb_genus=g__JAGNNG01:gtdb_order=o__Palsa-1104:gtdb_phylum=p__Myxococcota:gtdb_species=s__JAGNNG01 sp017990795:heptad=MCP-44H:species=d__Bacteria_p__Myxococcota_c__Polyangia_o__Palsa-1104_f__JAEUJZ01_g__JAGNNG01_s__JAGNNG01 sp017990795])0.902:0.249706[&&NHX:Sample_counter=:Type_counter=GTDB--2:capture_class_counter=:capture_domain_counter=:capture_family_counter=:capture_genus_counter=:capture_order_counter=:capture_phylum_counter=:capture_species_counter=:evoltype=D:gtdb_class_counter=c__Polyangia--2:gtdb_domain_counter=d__Bacteria--2:gtdb_family_counter=f__JAEUJZ01--1||f__Palsa-1104--1:gtdb_genus_counter=g__JAGNNG01--1||g__SHYY01--1:gtdb_order_counter=o__Palsa-1104--2:gtdb_phylum_counter=p__Myxococcota--2:gtdb_species_counter=s__JAGNNG01 sp017990795--1||s__SHYY01 sp009692555--1:heptad_counter=MCP-44H--1||MCP-64H--1:lbd_counter=:lca=d__Bacteria:lca_tree=o__Palsa-1104:name=N81027:ref_name_counter=])0.843:0.292115[&&NHX:Sample_counter=:Type_counter=GTDB--3:capture_class_counter=:capture_domain_counter=:capture_family_counter=:capture_genus_counter=:capture_order_counter=:capture_phylum_counter=:capture_species_counter=:evoltype=D:gtdb_class_counter=c__Polyangia--3:gtdb_domain_counter=d__Bacteria--3:gtdb_family_counter=f__JAEUJZ01--1||f__Palsa-1104--1||f__SG8-38--1:gtdb_genus_counter=g__B10-G4--1||g__JAGNNG01--1||g__SHYY01--1:gtdb_order_counter=o__Palsa-1104--2||o__Polyangiales--1:gtdb_phylum_counter=p__Myxococcota--3:gtdb_species_counter=s__B10-G4 sp003647065--1||s__JAGNNG01 sp017990795--1||s__SHYY01 sp009692555--1:heptad_counter=MCP-44H--1||MCP-64H--2:lbd_counter=:lca=d__Bacteria:lca_tree=c__Polyangia:name=N81028:ref_name_counter=])0.938:0.335549[&&NHX:Sample_counter=:Type_counter=GTDB--19:capture_class_counter=:capture_domain_counter=:capture_family_counter=:capture_genus_counter=:capture_order_counter=:capture_phylum_counter=:capture_species_counter=:gtdb_class_counter=c__B64-G9--1||c__JAADFL01--1||c__Myxococcia--14||c__Polyangia--3:gtdb_domain_counter=d__Bacteria--19:gtdb_family_counter=f__Anaeromyxobacteraceae--1||f__B64-G9--1||f__JAADFL01--1||f__JAEUJZ01--1||f__Myxococcaceae--13||f__Palsa-1104--1||f__SG8-38--1:gtdb_genus_counter=g__B10-G4--1||g__Hyalangium--1||g__JAADFL01--1||g__JAAZNF01--1||g__JACRMN01--1||g__JAEUJQ01--1||g__JAGNNG01--1||g__Myxococcus--9||g__SHYY01--1||g__Stigmatella--2:gtdb_order_counter=o__B64-G9--1||o__JAADFL01--1||o__Myxococcales--14||o__Palsa-1104--2||o__Polyangiales--1:gtdb_phylum_counter=p__Myxococcota--19:gtdb_species_counter=s__B10-G4 sp003647065--1||s__Hyalangium sp016926755--1||s__JAADFL01 sp013152945--1||s__JAAZNF01 sp011368045--1||s__JACRMN01 sp016214955--1||s__JAEUJQ01 sp014879945--1||s__JAGNNG01 sp017990795--1||s__Myxococcus macrosporus--1||s__Myxococcus sp010998615--1||s__Myxococcus sp013372585--1||s__Myxococcus sp014656495--1||s__Myxococcus trucidator--1||s__Myxococcus virescens--1||s__Myxococcus xanthus--1||s__Myxococcus xanthus_A--1||s__Myxococcus xanthus_B--1||s__SHYY01 sp009692555--1||s__Stigmatella aurantiaca--1||s__Stigmatella erecta--1:heptad_counter=MCP-44H--2||MCP-64H--17:lbd_counter=:lca_tree=p__Myxococcota:name=N81029:ref_name_counter=])0.831:0.218287[&&NHX:Sample_counter=:Type_counter=GTDB--20:capture_class_counter=:capture_domain_counter=:capture_family_counter=:capture_genus_counter=:capture_order_counter=:capture_phylum_counter=:capture_species_counter=:gtdb_class_counter=c__B64-G9--1||c__JAADFL01--1||c__Myxococcia--14||c__Polyangia--3||c__RBG-13-61-14--1:gtdb_domain_counter=d__Bacteria--20:gtdb_family_counter=f__Anaeromyxobacteraceae--1||f__B64-G9--1||f__JAADFL01--1||f__JAEUJZ01--1||f__Myxococcaceae--13||f__Palsa-1104--1||f__RBG-13-61-14--1||f__SG8-38--1:gtdb_genus_counter=g__B10-G4--1||g__Hyalangium--1||g__JAADFL01--1||g__JAAZNF01--1||g__JACRMN01--1||g__JAEUJQ01--1||g__JAGNNG01--1||g__Myxococcus--9||g__RBG-13-61-14--1||g__SHYY01--1||g__Stigmatella--2:gtdb_order_counter=o__B64-G9--1||o__JAADFL01--1||o__Myxococcales--14||o__Palsa-1104--2||o__Polyangiales--1||o__RBG-13-61-14--1:gtdb_phylum_counter=p__Myxococcota--19||p__RBG-13-61-14--1:gtdb_species_counter=s__B10-G4 sp003647065--1||s__Hyalangium sp016926755--1||s__JAADFL01 sp013152945--1||s__JAAZNF01 sp011368045--1||s__JACRMN01 sp016214955--1||s__JAEUJQ01 sp014879945--1||s__JAGNNG01 sp017990795--1||s__Myxococcus macrosporus--1||s__Myxococcus sp010998615--1||s__Myxococcus sp013372585--1||s__Myxococcus sp014656495--1||s__Myxococcus trucidator--1||s__Myxococcus virescens--1||s__Myxococcus xanthus--1||s__Myxococcus xanthus_A--1||s__Myxococcus xanthus_B--1||s__RBG-13-61-14 sp001797815--1||s__SHYY01 sp009692555--1||s__Stigmatella aurantiaca--1||s__Stigmatella erecta--1:heptad_counter=MCP-44H--2||MCP-64H--18:lbd_counter=:lca_tree=p__Myxococcota:name=N81030:ref_name_counter=])0.871:0.284126[&&NHX:Sample_counter=:Type_counter=GTDB--22:capture_class_counter=:capture_domain_counter=:capture_family_counter=:capture_genus_counter=:capture_order_counter=:capture_phylum_counter=:capture_species_counter=:gtdb_class_counter=c__B64-G9--1||c__JAADFL01--1||c__Myxococcia--14||c__Polyangia--3||c__RBG-13-61-14--1||c__UBA9160--2:gtdb_domain_counter=d__Bacteria--22:gtdb_family_counter=f__Anaeromyxobacteraceae--1||f__B64-G9--1||f__JAADFL01--1||f__JAEUJZ01--1||f__Myxococcaceae--13||f__PR03--1||f__Palsa-1104--1||f__RBG-13-61-14--1||f__SG8-38--1||f__UBA9160--1:gtdb_genus_counter=g__B10-G4--1||g__Hyalangium--1||g__JAADFL01--1||g__JAAZNF01--1||g__JACRMN01--1||g__JAEUJQ01--1||g__JAGNNG01--1||g__Myxococcus--9||g__PR03--1||g__RBG-13-61-14--1||g__SHYY01--1||g__Stigmatella--2||g__UBA9160--1:gtdb_order_counter=o__B64-G9--1||o__JAADFL01--1||o__Myxococcales--14||o__Palsa-1104--2||o__Polyangiales--1||o__RBG-13-
```
