## Supplementary material for "Unveiling the hidden biodiversity of microbial chemoreceptor genes in the rare biosphere": MCPsignal_captured_gtdbr207.nw (part 112 of 1806)

```
61-14--1||o__UBA9160--2:gtdb_phylum_counter=p__Myxococcota--19||p__Myxococcota_A--2||p__RBG-13-61-14--1:gtdb_species_counter=s__B10-G4 sp003647065--1||s__Hyalangium sp016926755--1||s__JAADFL01 sp013152945--1||s__JAAZNF01 sp011368045--1||s__JACRMN01 sp016214955--1||s__JAEUJQ01 sp014879945--1||s__JAGNNG01 sp017990795--1||s__Myxococcus macrosporus--1||s__Myxococcus sp010998615--1||s__Myxococcus sp013372585--1||s__Myxococcus sp014656495--1||s__Myxococcus trucidator--1||s__Myxococcus virescens--1||s__Myxococcus xanthus--1||s__Myxococcus xanthus_A--1||s__Myxococcus xanthus_B--1||s__PR03 sp018262315--1||s__RBG-13-61-14 sp001797815--1||s__SHYY01 sp009692555--1||s__Stigmatella aurantiaca--1||s__Stigmatella erecta--1||s__UBA9160 sp003520425--1:heptad_counter=MCP-44H--2||MCP-64H--20:lbd_counter=:lca_tree=d__Bacteria:name=N81031:ref_name_counter=],(RS_GCF_000816145.1_protein.faa_NZ_CP007141.1_711@PF00015_full_PFAM.6.138:1.02239[&&NHX:Type=GTDB:gtdb_class=c__Thermotogae:gtdb_domain=d__Bacteria:gtdb_family=f__DSM-5069:gtdb_genus=g__Pseudothermotoga_A:gtdb_order=o__Thermotogales:gtdb_phylum=p__Thermotogota:gtdb_species=s__Pseudothermotoga_A hypogea:heptad=MCP-44H:species=d__Bacteria_p__Thermotogota_c__Thermotogae_o__Thermotogales_f__DSM-5069_g__Pseudothermotoga_A_s__Pseudothermotoga_A hypogea],(GB_GCA_001604385.1_protein.faa_LVBK01000021.1_70@PF00015_full_PFAM.1.302.401:0.855097[&&NHX:Type=GTDB:gtdb_class=c__Spirochaetia:gtdb_domain=d__Bacteria:gtdb_family=f__Treponemataceae:gtdb_genus=g__Spiro-10:gtdb_order=o__Treponematales:gtdb_phylum=p__Spirochaetota:gtdb_species=s__Spiro-10 sp001604385:heptad=MCP-48H:species=d__Bacteria_p__Spirochaetota_c__Spirochaetia_o__Treponematales_f__Treponemataceae_g__Spiro-10_s__Spiro-10 sp001604385],(GB_GCA_011049745.1_protein.faa_DRHE01000384.1_3@PF00015_full_PFAM.1.250.369:0.443342[&&NHX:Type=GTDB:gtdb_class=c__Spirochaetia:gtdb_domain=d__Bacteria:gtdb_family=f__DRHE01:gtdb_genus=g__DRHE01:gtdb_order=o__SZUA-6:gtdb_phylum=p__Spirochaetota:gtdb_species=s__DRHE01 sp011049745:heptad=MCP-34H:species=d__Bacteria_p__Spirochaetota_c__Spirochaetia_o__SZUA-6_f__DRHE01_g__DRHE01_s__DRHE01 sp011049745],GB_GCA_003645645.1_protein.faa_QNBH01000108.1_5@PF00015_full_PFAM.1.245.364:0.307259[&&NHX:Type=GTDB:gtdb_class=c__Spirochaetia:gtdb_domain=d__Bacteria:gtdb_family=f__B32-G16:gtdb_genus=g__B32-G16:gtdb_order=o__SPDA01:gtdb_phylum=p__Spirochaetota:gtdb_species=s__B32-G16 sp003645645:heptad=MCP-48H:species=d__Bacteria_p__Spirochaetota_c__Spirochaetia_o__SPDA01_f__B32-G16_g__B32-G16_s__B32-G16 sp003645645])0.991:0.807773[&&NHX:Sample_counter=:Type_counter=GTDB--2:capture_class_counter=:capture_domain_counter=:capture_family_counter=:capture_genus_counter=:capture_order_counter=:capture_phylum_counter=:capture_species_counter=:evoltype=D:gtdb_class_counter=c__Spirochaetia--2:gtdb_domain_counter=d__Bacteria--2:gtdb_family_counter=f__B32-G16--1||f__DRHE01--1:gtdb_genus_counter=g__B32-G16--1||g__DRHE01--1:gtdb_order_counter=o__SPDA01--1||o__SZUA-6--1:gtdb_phylum_counter=p__Spirochaetota--2:gtdb_species_counter=s__B32-G16 sp003645645--1||s__DRHE01 sp011049745--1:heptad_counter=MCP-34H--1||MCP-48H--1:lbd_counter=:lca=d__Bacteria:lca_tree=c__Spirochaetia:name=N81036:ref_name_counter=])0.523:0.310423[&&NHX:Sample_counter=:Type_counter=GTDB--3:capture_class_counter=:capture_domain_counter=:capture_family_counter=:capture_genus_counter=:capture_order_counter=:capture_phylum_counter=:capture_species_counter=:evoltype=D:gtdb_class_counter=c__Spirochaetia--3:gtdb_domain_counter=d__Bacteria--3:gtdb_family_counter=f__B32-G16--1||f__DRHE01--1||f__Treponemataceae--1:gtdb_genus_counter=g__B32-G16--1||g__DRHE01--1||g__Spiro-10--1:gtdb_order_counter=o__SPDA01--1||o__SZUA-6--1||o__Treponematales--1:gtdb_phylum_counter=p__Spirochaetota--3:gtdb_species_counter=s__B32-G16 sp003645645--1||s__DRHE01 sp011049745--1||s__Spiro-10 sp001604385--1:heptad_counter=MCP-34H--1||MCP-48H--2:lbd_counter=:lca=d__Bacteria:lca_tree=c__Spirochaetia:name=N81037:ref_name_counter=])0.906:0.293654[&&NHX:Sample_counter=:Type_counter=GTDB--4:capture_class_counter=:capture_domain_counter=:capture_family_counter=:capture_genus_counter=:capture_order_counter=:capture_phylum_counter=:capture_species_counter=:evoltype=D:gtdb_class_counter=c__Spirochaetia--3||c__Thermotogae--1:gtdb_domain_counter=d__Bacteria--4:gtdb_family_counter=f__B32-G16--1||f__DRHE01--1||f__DSM-5069--1||f__Treponemataceae--1:gtdb_genus_counter=g__B32-G16--1||g__DRHE01--1||g__Pseudothermotoga_A--1||g__Spiro-10--1:gtdb_order_counter=o__SPDA01--1||o__SZUA-6--1||o__Thermotogales--1||o__Treponematales--1:gtdb_phylum_counter=p__Spirochaetota--3||p__Thermotogota--1:gtdb_species_counter=s__B32-G16 sp003645645--1||s__DRHE01 sp011049745--1||s__Pseudothermotoga_A hypogea--1||s__Spiro-10 sp001604385--1:heptad_counter=MCP-34H--1||MCP-44H--1||MCP-48H--2:lbd_counter=:lca=d__Bacteria:lca_tree=d__Bacteria:name=N81038:ref_name_counter=])0.34:0.0839132[&&NHX:Sample_counter=:Type_counter=GTDB--26:capture_class_counter=:capture_domain_counter=:capture_family_counter=:capture_genus_counter=:capture_order_counter=:capture_phylum_counter=:capture_species_counter=:gtdb_class_counter=c__B64-G9--1||c__JAADFL01--1||c__Myxococcia--14||c__Polyangia--3||c__RBG-13-61-14--1||c__Spirochaetia--3||c__Thermotogae--1||c__UBA9160--2:gtdb_domain_counter=d__Bacteria--26:gtdb_family_counter=f__Anaeromyxobacteraceae--1||f__B32-G16--1||f__B64-G9--1||f__DRHE01--1||f__DSM-5069--1||f__JAADFL01--1||f__JAEUJZ01--1||f__Myxococcaceae--13||f__PR03--1||f__Palsa-1104--1||f__RBG-13-61-14--1||f__SG8-38--1||f__Treponemataceae--1||f__UBA9160--1:gtdb_genus_counter=g__B10-G4--1||g__B32-G16--1||g__DRHE01--1||g__Hyalangium--1||g__JAADFL01--1||g__JAAZNF01--1||g__JACRMN01--1||g__JAEUJQ01--1||g__JAGNNG01--1||g__Myxococcus--9||g__PR03--1||g__Pseudothermotoga_A--1||g__RBG-13-61-14--1||g__SHYY01--1||g__Spiro-10--1||g__Stigmatella--2||g__UBA9160--1:gtdb_order_counter=o__B64-G9--1||o__JAADFL01--1||o__Myxococcales--14||o__Palsa-1104--2||o__Polyangiales--1||o__RBG-13-61-14--1||o__SPDA01--1||o__SZUA-6--1||o__Thermotogales--1||o__Treponematales--1||o__UBA9160--2:gtdb_phylum_counter=p__Myxococcota--19||p__Myxococcota_A--2||p__RBG-13-61-14--1||p__Spirochaetota--3||p__Thermotogota--1:gtdb_species_counter=s__B10-G4 sp003647065--1||s__B32-G16 sp003645645--1||s__DRHE01 sp011049745--1||s__Hyalangium sp016926755--1||s__JAADFL01 sp013152945--1||s__JAAZNF01 sp011368045--1||s__JACRMN01 sp016214955--1||s__JAEUJQ01 sp014879945--1||s__JAGNNG01 sp017990795--1||s__Myxococcus macrosporus--1||s__Myxococcus sp010998615--1||s__Myxococcus sp013372585--1||s__Myxococcus sp014656495--1||s__Myxococcus trucidator--1||s__Myxococcus virescens--1||s__Myxococcus xanthus--1||s__Myxococcus xanthus_A--1||s__Myxococcus xanthus_B--1||s__PR03 sp018262315--1||s__Pseudothermotoga_A hypogea--1||s__RBG-13-61-14 sp001797815--1||s__SHYY01 sp009692555--1||s__Spiro-10 sp001604385--1||s__Stigmatella aurantiaca--1||s__Stigmatella erecta--1||s__UBA9160 sp003520425--1:heptad_counter=MCP-34H--1||MCP-44H--3||MCP-48H--2||MCP-64H--20:lbd_counter=:lca_tree=d__Bacteria:name=N81039:ref_name_counter=],((RS_GCF_900177735.1_protein.faa_NZ_FXBB01000054.1_2@PF00015_full_PFAM.1.373.481:5e-09[&&NHX:Type=GTDB:gtdb_class=c__Synergistia:gtdb_domain=d__Bacteria:gtdb_family=f__Dethiosulfovibrionaceae:gtdb_genus=g__Dethiosulfovibrio:gtdb_order=o__Synergistales:gtdb_phylum=p__Synergistota:gtdb_species=s__Dethiosulfovibrio salsuginis:heptad=MCP-38H:species=d__Bacteria_p__Synergistota_c__Synergistia_o__Synergistales_f__Dethiosulfovibrionaceae_g__Dethiosulfovibrio_s__Dethiosulfovibrio salsuginis],((RS_GCF_000172975.1_protein.faa_NZ_ABTR02000001.1_671@PF00015_full_PFAM.1.387.487:5e-09[&&NHX:Type=GTDB:gtdb_class=c__Synergistia:gtdb_domain=d__Bacteria:gtdb_family=f__Dethiosulfovibrionaceae:gtdb_genus=g__Dethiosulfovibrio:gtdb_order=o__Synergistales:gtdb_phylum=p__Synergistota:gtdb_species=s__Dethiosulfovibrio peptidovorans:species=d__Bacteria_p__Synergistota_c__Synergistia_o__Synergistales_f__Dethiosulfovibrionaceae_g__Dethiosulfovibrio_s__Dethiosulfovibrio peptidovorans],RS_GCF_000172975.1_protein.faa_NZ_ABTR02000001.1_1107@PF00015_full_PFAM.1.387.486:5e-09[&&NHX:Type=GTDB:gtdb_class=c__Synergistia:gtdb_domain=d__Bacteria:gtdb_family=f__Dethiosulfovibrionaceae:gtdb_genus=g__Dethiosulfovibrio:gtdb_order=o__Synergistales:gtdb_phylum=p__Synergistota:gtdb_species=s__Dethiosulfovibrio peptidovorans:species=d__Bacteria_p__Synergistota_c__Synergistia_o__Synergistales_f__Dethiosulfovibrionaceae_g__Dethiosulfovibrio_s__Dethiosulfovibrio peptidovorans])0.999:0.196325[&&NHX:Sample_counter=:Type_counter=GTDB--2:capture_class_counter=:capture_domain_counter=:capture_family_counter=:capture_genus_counter=:capture_order_counter=:capture_phylum_counter=:capture_species_counter=:evoltype=D:gtdb_class_counter=c__Synergistia--2:gtdb_domain_counter=d__Bacteria--2:gtdb_family_counter=f__Dethiosulfovibrionaceae--2:gtdb_genus_counter=g__Dethiosulfovibrio--2:gtdb_order_counter=o__Synergistales--2:gtdb_phylum_counter=p__Synergistota--2:gtdb_species_counter=s__Dethiosulfovibrio peptidovorans--2:heptad_counter=:lbd_counter=:lca=d__Bacteria:lca_tree=s__Dethiosulfovibrio peptidovorans:name=N81043:ref_name_counter=],RS_GCF_900177735.1_protein.faa_NZ_FXBB01000004.1_59@PF00015_full_PFAM.1.387.486:0.130682[&&NHX:Type=GTDB:gtdb_class=c__Synergistia:gtdb_domain=d__Bacteria:gtdb_family=f__Dethiosulfovibrionaceae:gtdb_genus=g__Dethiosulfovibrio:gtdb_order=o__Synergistales:gtdb_phylum=p__Synergistota:gtdb_species=s__Dethiosulfovibrio salsuginis:heptad=MCP-40H:species=d__Bacteria_p__Synergistota_c__Synergistia_o__Synergistales_f__Dethiosulfovibrionaceae_g__Dethiosulfovibrio_s__Dethiosulfovibrio salsuginis])0.552:0.11208[&&NHX:Sample_counter=:Type_counter=GTDB--3:capture_class_counter=:capture_domain_counter=:capture_family_counter=:capture_genus_counter=:capture_order_counter=:capture_phylum_counter=:capture_species_counter=:evoltype=D:gtdb_class_counter=c__Synergistia--3:gtdb_domain_counter=d__Bacteria--3:gtdb_family_counter=f__Dethiosulfovibrionaceae--3:gtdb_genus_counter=g__Dethiosulfovibrio--3:gtdb_order_counter=o__Synergistales--3:gtdb_phylum_counter=p__Synergistota--3:gtdb_species_counter=s__Dethiosulfovibrio peptidovorans--2||s__Dethiosulfovibrio salsuginis--1:heptad_counter=MCP-40H--1:lbd_counter=:lca=d__Bacteria:lca_tree=g__Dethiosulfovibrio:name=N81045:ref_name_counter=])0.999:1.26616[&&NHX:Sample_counter=:Type_counter=GTDB--4:capture_class_counter=:capture_domain_counter=:capture_family_counter=:capture_genus_counter=:capture_order_counter=:capture_phylum_counter=:capture_species_counter=:evoltype=D:gtdb_class_counter=c__Synergistia--4:gtdb_domain_counter=d__Bacteria--4:gtdb_family_counter=f__Dethiosulfovibrionaceae--4:gtdb_genus_counter=g__Dethiosulfovibrio--4:gtdb_order_counter=o__Synergistales--4:gtdb_phylum_counter=p__Synergistota--4:gtdb_species_counter=s__Dethiosulfovibrio peptidovorans--2||s__Dethiosulfovibrio salsuginis--2:heptad_counter=MCP-38H--1||MCP-40H--1:lbd_counter=:lca=d__Bacteria:lca_tree=g__Dethiosulfovibrio:name=N81046:ref_name_counter=],GB_GCA_003641785.1_protein.faa_QNAO01000269.1_1@PF00015_full_PFAM.1.97:1.25647[&&NHX:Type=GTDB:gtdb_class=c__Thermotogae:gtdb_domain=d__Bacteria:gtdb_family=f__DSM-5069:gtdb_genus=g__B6-G13:gtdb_order=o__Thermotogales:gtdb_phylum=p__Thermotogota:gtdb_species=s__B6-G13 sp003641785:heptad=MCP-44H:species=d__Bacteria_p__Thermotogota_c__Thermotogae_o__Thermotogales_f__DSM-5069_g__B6-G13_s__B6-G13 sp003641785])0.825:0.248851[&&NHX:Sample_counter=:Type_counter=GTDB--5:capture_class_counter=:capture_domain_counter=:capture_family_counter=:capture_genus_counter=:capture_order_counter=:capture_phylum_counter=:capture_species_counter=:evoltype=D:gtdb_class_counter=c__Synergistia--4||c__Thermotogae--1:gtdb_domain_counter=d__Bacteria--5:gtdb_family_counter=f__DSM-5069--1||f__Dethiosulfovibrionaceae--4:gtdb_genus_counter=g__B6-G13--1||g__Dethiosulfovibrio--4:gtdb_order_counter=o__Synergistales--4||o__Thermotogales--1:gtdb_phylum_counter=p__Synergistota--4||p__Thermotogota--1:gtdb_species_counter=s__B6-G13 sp003641785--1||s__Dethiosulfovibrio peptidovorans--2||s__Dethiosulfovibrio salsuginis--2:heptad_counter=MCP-38H--1||MCP-40H--1||MCP-44H--1:lbd_counter=:lca=d__Bacteria:lca_tree=d__Bacteria:name=N81048:ref_name_counter=])0.942:0.296201[&&NHX:Sample_counter=:Type_counter=GTDB--31:capture_class_counter=:capture_domain_counter=:capture_family_counter=:capture_genus_counter=:capture_order_counter=:capture_phylum_counter=:capture_species_counter=:evoltype=D:gtdb_class_counter=c__B64-G9--1||c__JAADFL01--1||c__Myxococcia--14||c__Polyangia--3||c__RBG-13-61-14--1||c__Spirochaetia--3||c__Synergistia--4||c__Thermotogae--2||c__UBA9160--2:gtdb_domain_counter=d__Bacteria--31:gtdb_family_counter=f__Anaeromyxobacteraceae--1||f__B32-G16--1||f__B64-G9--1||f__DRHE01--1||f__DSM-5069--2||f__Dethiosulfovibrionaceae--4||f__JAADFL01--1||f__JAEUJZ01--1||f__Myxococcaceae--13||f__PR03--1||f__Palsa-1104--1||f__RBG-13-61-14--1||f__SG8-38--1||f__Treponemataceae--1||f__UBA9160--1:gtdb_genus_counter=g__B10-G4--1||g__B32-G16--1||g__B6-G13--1||g__DRHE01--1||g__Dethiosulfovibrio--4||g__Hyalangium--1||g__JAADFL01--1||g__JAAZNF01--1||g__JACRMN01--1||g__JAEUJQ01--1||g__JAGNNG01--1||g__Myxococcus--9||g__PR03--1||g__Pseudothermotoga_A--1||g__RBG-13-61-14--1||g__SHYY01--1||g__Spiro-10--1||g__Stigmatella--2||g__UBA9160--1:gtdb_order_counter=o__B64-G9--1||o__JAADFL01--1||o__Myxococcales--14||o__Palsa-1104--2||o__Polyangiales--1||o__RBG-13-61-14--1||o__SPDA01--1||o__SZUA-6--1||o__Synergistales--4||o__Thermotogales--2||o__Treponematales--1||o__UBA9160--2:gtdb_phylum_counter=p__Myxococcota--19||p__Myxococcota_A--2||p__RBG-13-61-14--1||p__Spirochaetota--3||p__Synergistota--4||p__Thermotogota--2:gtdb_species_counter=s__B10-G4 sp003647065--1||s__B32-G16 sp003645645--1||s__B6-G13 sp003641785--1||s__DRHE01 sp011049745--1||s__Dethiosulfovibrio peptidovorans--2||s__Dethiosulfovibrio salsuginis--2||s__Hyalangium sp016926755--1||s__JAADFL01 sp013152945--1||s__JAAZNF01 sp011368045--1||s__JACRMN01 sp016214955--1||s__JAEUJQ01 sp014879945--1||s__JAGNNG01 sp017990795--1||s__Myxococcus macrosporus--1||s__Myxococcus sp010998615--1||s__Myxococcus sp013372585--1||s__Myxococcus sp014656495--1||s__Myxococcus trucidator--1||s__Myxococcus virescens--1||s__Myxococcus xanthus--1||s__Myxococcus xanthus_A--1||s__Myxococcus xanthus_B--1||s__PR03 sp018262315--1||s__Pseudothermotoga_A hypogea--1||s__RBG-13-61-14 sp001797815--1||s__SHYY01 sp009692555--1||s__Spiro-10 sp001604385--1||s__Stigmatella aurantiaca--1||s__Stigmatella erecta--1||s__UBA9160 sp003520425--1:heptad_counter=MCP-34H--1||MCP-38H--1||MCP-40H--1||MCP-44H--4||MCP-48H--2||MCP-64H--20:lbd_counter=:lca=d__Bacteria:lca_tree=d__Bacteria:name=N81049:ref_name_counter=],(((RS_GCF_900659865.1_protein.faa_NZ_LR213768.1_23@PF00015_full_PFAM.1.637.731:2.18316[&&NHX:Type=GTDB:gtdb_class=c__Cyanobacteriia:gtdb_domain=d__Bacteria:gtdb_family=f__Xenococcaceae:gtdb_genus=g__Hyella:gtdb_order=o__Cyanobacteriales:gtdb_phylum=p__Cyanobacteria:gtdb_species=s__Hyella patelloides:heptad=MCP-40H:species=d__Bacteria_p__Cyanobacteria_c__Cyanobacteriia_o__Cyanobacteriales_f__Xenococcaceae_g__Hyella_s__Hyella patelloides],((RS_GCF_007830735.1_protein.faa_NZ_VLLN01000016.1_36@PF00015_full_PFAM.1.270.414:0.885121[&&NHX:Type=GTDB:gtdb_class=c__Desulfuromonadia:gtdb_domain=d__Bacteria:gtdb_family=f__Geobacteraceae:gtdb_genus=g__Geomobilibacter:gtdb_order=o__Geobacterales:gtdb_phylum=p__Desulfobacterota:gtdb_species=s__Geomobilibacter argillaceus:heptad=MCP-44H:species=d__Bacteria_p__Desulfobacterota_c__Desulfuromonadia_o__Geobacterales_f__Geobacteraceae_g__Geomobilibacter_s__Geomobilibacter argillaceus],GB_GCA_002869605.1_protein.faa_PKUI01000133.1_26@PF00015_full_PFAM.1.268.409:0.568191)0.922:0.594421[&&NHX:Sample_counter=:Type_counter=GTDB--1:capture_class_counter=:capture_domain_counter=:capture_family_counter=:capture_genus_counter=:capture_order_counter=:capture_phylum_counter=:capture_species_counter=:gtdb_class_counter=c__Desulfuromonadia--1:gtdb_domain_counter=d__Bacteria--1:gtdb_family_counter=f__Geobacteraceae--1:gtdb_genus_counter=g__Geomobilibacter--1:gtdb_order_counter=o__Geobacterales--1:gtdb_phylum_counter=p__Desulfobacterota--1:gtdb_species_counter=s__Geomobilibacter argillaceus--1:heptad_counter=MCP-44H--1:lbd_counter=:lca_tree=s__Geomobilibacter argillaceus:name=N81053:ref_name_counter=],GB_GCA_002434335.1_protein.faa_DJJW01000035.1_54@PF00015_full_PFAM.1.312.482:1.73787[&&NHX:Type=GTDB:gtdb_class=c__Clostridia:gtdb_domain=d__Bacteria:gtdb_family=f__Lachnospiraceae:gtdb_genus=g__Anaerocolumna:gtdb_order=o__Lachnospirales:gtdb_phylum=p__Firmicutes_A:gtdb_species=s__Anaerocolumna sp002434335:heptad=MCP-44H:species=d__Bacteria_p__Firmicutes_A_c__Clostridia_o__Lachnospirales_f__Lachnospiraceae_g__Anaerocolumna_s__Anaerocolumna sp002434335])0.775:0.159624[&&NHX:Sample_counter=:Type_counter=GTDB--2:capture_class_counter=:capture_domain_counter=:capture_family_counter=:capture_genus_counter=:capture_order_counter=:capture_phylum_counter=:capture_species_counter=:gtdb_class_counter=c__Clostridia--1||c__Desulfuromonadia--1:gtdb_domain_counter=d__Bacteria--2:gtdb_family_counter=f__Geobacteraceae--1||f__Lachnospiraceae--1:gtdb_genus_counter=g__Anaerocolumna--1||g__Geomobilibacter--1:gtdb_order_counter=o__Geobacterales--1||o__Lachnospirales--1:gtdb_phylum_counter=p__Desulfobacterota--1||p__Firmicutes_A--1:gtdb_species_counter=s__Anaerocolumna sp002434335--1||s__Geomobilibacter argillaceus--1:heptad_counter=MCP-44H--2:lbd_counter=:lca_tree=d__Bacteria:name=N81055:ref_name_counter=])0.838:0.242678[&&NHX:Sample_counter=:Type_counter=GTDB--3:capture_class_counter=:capture_domain_counter=:capture_family_counter=:capture_genus_counter=:capture_order_counter=:capture_phylum_counter=:capture_species_counter=:gtdb_class_counter=c__Clostridia--1||c__Cyanobacteriia--1||c__Desulfuromonadia--1:gtdb_domain_counter=d__Bacteria--3:gtdb_family_counter=f__Geobacteraceae--1||f__Lachnospiraceae--1||f__Xenococcaceae--1:gtdb_genus_counter=g__Anaerocolumna--1||g__Geomobilibacter--1||g__Hyella--1:gtdb_order_counter=o__Cyanobacteriales--1||o__Geobacterales--1||o__Lachnospirales--1:gtdb_phylum_counter=p__Cyanobacteria--1||p__Desulfobacterota--1||p__Firmicutes_A--1:gtdb_species_counter=s__Anaerocolumna sp002434335--1||s__Geomobilibacter argillaceus--1||s__Hyella patelloides--1:heptad_counter=MCP-40H--1||MCP-44H--2:lbd_counter=:lca_tree=d__Bacteria:name=N81056:ref_name_counter=],GB_GCA_001783715.1_protein.faa_MFNF01000017.1_87@PF00015_full_PFAM.1.213.305:1.05357[&&NHX:Type=GTDB:gtdb_class=c__SAR324:gtdb_domain=d__Bacteria:gtdb_family=f__XYD2-FULL-50-16:gtdb_genus=g__XYC1-FULL-56-13:gtdb_order=o__XYD2-FULL-50-16:gtdb_phylum=p__SAR324:gtdb_species=s__XYC1-FULL-56-13 sp001783715:heptad=MCP-44H:species=d__Bacteria_p__SAR324_c__SAR324_o__XYD2-FULL-50-16_f__XYD2-FULL-50-16_g__XYC1-FULL-56-13_s__XYC1-FULL-56-13 sp001783715])0.665:0.177204[&&NHX:Sample_counter=:Type_counter=GTDB--4:capture_class_counter=:capture_domain_counter=:capture_family_counter=:capture_genus_counter=:capture_order_counter=:capture_phylum_counter=:capture_species_counter=:gtdb_class_counter=c__Clostridia--1||c__Cyanobacteriia--1||c__Desulfuromonadia--1||c__SAR324--1:gtdb_domain_counter=d__Bacteria--4:gtdb_family_counter=f__Geobacteraceae--1||f__Lachnospiraceae--1||f__XYD2-FULL-50-16--1||f__Xenococcaceae--1:gtdb_genus_counter=g__Anaerocolumna--1||g__Geomobilibacter--1||g__Hyella--1||g__XYC1-FULL-56-13--1:gtdb_order_counter=o__Cyanobacteriales--1||o__Geobacterales--1||o__Lachnospirales--1||o__XYD2-FULL-50-16--1:gtdb_phylum_counter=p__Cyanobacteria--1||p__Desulfobacterota--1||p__Firmicutes_A--1||p__SAR324--1:gtdb_species_counter=s__Anaerocolumna sp002434335--1||s__Geomobilibacter argillaceus--1||s__Hyella patelloides--1||s__XYC1-FULL-56-13 sp001783715--1:heptad_counter=MCP-40H--1||MCP-44H--3:lbd_counter=:lca_tree=d__Bacteria:name=N81058:ref_name_counter=],((GB_GCA_001803795.1_protein.faa_MHEK01000020.1_26@PF00015_full_PFAM.1.199.301:0.831567[&&NHX:Type=GTDB:gtdb_class=c__RBG-16-64-22:gtdb_domain=d__Bacteria:gtdb_family=f__RBG-16-64-22:gtdb_genus=g__RBG-16-64-22:gtdb_order=o__RBG-16-64-22:gtdb_phylum=p__Nitrospirota:gtdb_species=s__RBG-16-64-22 sp001803795:heptad=MCP-64H:species=d__Bacteria_p__Nitrospirota_c__RBG-16-64-22_o__RBG-16-64-22_f__RBG-16-64-22_g__RBG-16-64-22_s__RBG-16-64-22 sp001803795],((((GB_GCA_003453735.1_protein.faa_DMNE01000150.1_7@PF00015_full_PFAM.1.257.363:0.0973307,(GB_GCA_003453735.1_protein.faa_DMNE01000104.1_5@PF00015_full_PFAM.234.320:0.0431061[&&NHX:Type=GTDB:gtdb_class=c__Thermodesulfovibrionia:gtdb_domain=d__Bacteria:gtdb_family=f__UBA9159:gtdb_genus=g__UBA9159:gtdb_order=o__Thermodesulfovibrionales:gtdb_phylum=p__Nitrospirota:gtdb_species=s__UBA9159 sp003453735:heptad=MCP-64H:species=d__Bacteria_p__Nitrospirota_c__Thermodesulfovibrionia_o__Thermodesulfovibrionales_f__UBA9159_g__UBA9159_s__UBA9159 sp003453735],GB_GCA_003453735.1_protein.faa_DMNE01000444.1_6@PF00015_full_PFAM.1.245.330:0.0518935[&&NHX:Type=GTDB:gtdb_class=c__Thermodesulfovibrionia:gtdb_domain=d__Bacteria:gtdb_family=f__UBA9159:gtdb_genus=g__UBA9159:gtdb_order=o__Thermodesulfovibrionales:gtdb_phylum=p__Nitrospirota:gtdb_species=s__UBA9159 sp003453735:heptad=MCP-64H:species=d__Bacteria_p__Nitrospirota_c__Thermodesulfovibrionia_o__Thermodesulfovibrionales_f__UBA9159_g__UBA9159_s__UBA9159 sp003453735])0.934:0.0971113[&&NHX:Sample_counter=:Type_counter=GTDB--2:capture_class_counter=:capture_domain_counter=:capture_family_counter=:capture_genus_counter=:capture_order_counter=:capture_phylum_counter=:capture_species_counter=:evoltype=D:gtdb_class_counter=c__Thermodesulfovibrionia--2:gtdb_domain_counter=d__Bacteria--2:gtdb_family_counter=f__UBA9159--2:gtdb_genus_counter=g__UBA9159--2:gtdb_order_counter=o__Thermodesulfovibrionales--2:gtdb_phylum_counter=p__Nitrospirota--2:gtdb_species_counter=s__UBA9159 sp003453735--2:heptad_counter=MCP-64H--2:lbd_counter=:lca=d__Bacteria:lca_tree=s__UBA9159 sp003453735:name=N81063:ref_name_counter=])0.95:0.163938[&&NHX:Sample_counter=:Type_counter=GTDB--2:capture_class_counter=:capture_domain_counter=:capture_family_counter=:capture_genus_counter=:capture_order_counter=:capture_phylum_counter=:capture_species_counter=:gtdb_class_counter=c__Thermodesulfovibrionia--2:gtdb_domain_counter=d__Bacteria--2:gtdb_family_counter=f__UBA9159--2:gtdb_genus_counter=g__UBA9159--2:gtdb_order_counter=o__Thermodesulfovibrionales--2:gtdb_phylum_counter=p__Nitrospirota--2:gtdb_species_counter=s__UBA9159 sp003453735--2:heptad_counter=MCP-64H--2:lbd_counter=:lca_tree=s__UBA9159 sp003453735:name=N81064:ref_name_counter=],(((GB_GCA_001871685.1_protein.faa_MNVK01000033.1_3@PF00015_full_PFAM.1.222.323:0.0635761[&&NHX:Type=GTDB:gtdb_class=c__Thermodesulfovibrionia:gtdb_domain=d__Bacteria:gtdb_family=f__UBA1546:gtdb_genus=g__UBA1546:gtdb_order=o__Thermodesulfovibrionales:gtdb_phylum=p__Nitrospirota:gtdb_species=s__UBA1546 sp001871685:heptad=MCP-44H:species=d__Bacteria_p__Nitrospirota_c__Thermodesulfovibrionia_o__Thermodesulfovibrionales_f__UBA1546_g__UBA1546_s__UBA1546 sp001871685],(GB_GCA_001805105.1_protein.faa_MHEE01000015.1_195@PF00015_full_PFAM.1.233.320:0.091064[&&NHX:Type=GTDB:gtdb_class=c__Thermodesulfovibrionia:gtdb_domain=d__Bacteria:gtdb_family=f__UBA1546:gtdb_genus=g__UBA1546:gtdb_order=o__Thermodesulfovibrionales:gtdb_phylum=p__Nitrospirota:gtdb_species=s__UBA1546 sp001805105:heptad=MCP-44H:species=d__Bacteria_p__Nitrospirota_c__Thermodesulfovibrionia_o__Thermodesulfovibrionales_f__UBA1546_g__UBA1546_s__UBA1546 sp001805105],GB_GCA_016195565.1_protein.faa_JACPZK010000006.1_251@PF00015_full_PFAM.2.223.320:0.0355111[&&NHX:Type=GTDB:gtdb_class=c__Thermodesulfovibrionia:gtdb_domain=d__Bacteria:gtdb_family=f__UBA1546:gtdb_genus=g__UBA1546:gtdb_order=o__Thermodesulfovibrionales:gtdb_phylum=p__Nitrospirota:gtdb_species=s__UBA1546 sp016195565:heptad=MCP-44H:species=d__Bacteria_p__Nitrospirota_c__Thermodesulfovibrionia_o__Thermodesulfovibrionales_f__UBA1546_g__UBA1546_s__UBA1546 sp016195565])0.759:0.0472042[&&NHX:Sample_counter=:Type_counter=GTDB--2:capture_class_counter=:capture_domain_counter=:capture_family_counter=:capture_genus_counter=:capture_order_counter=:capture_phylum_counter=:capture_species_counter=:evoltype=D:gtdb_class_counter=c__Thermodesulfovibrionia--2:gtdb_domain_counter=d__Bacteria--2:gtdb_family_counter=f__UBA1546--2:gtdb_genus_counter=g__UBA1546--2:gtdb_order_counter=o__Thermodesulfovibrionales--2:gtdb_phylum_counter=p__Nitrospirota--2:gtdb_species_counter=s__UBA1546 sp001805105--1||s__UBA1546 sp016195565--1:heptad_counter=MCP-44H--2:lbd_counter=:lca=d__Bacteria:lca_tree=g__UBA1546:name=N81068:ref_name_counter=])0.989:0.128735[&&NHX:Sample_counter=:Type_counter=GTDB--3:capture_class_counter=:capture_domain_counter=:capture_family_counter=:capture_genus_counter=:capture_order_counter=:capture_phylum_counter=:capture_species_counter=:evoltype=D:gtdb_class_counter=c__Thermodesulfovibrionia--3:gtdb_domain_counter=d__Bacteria--3:gtdb_family_counter=f__UBA1546--3:gtdb_genus_counter=g__UBA1546--3:gtdb_order_counter=o__Thermodesulfovibrionales--3:gtdb_phylum_counter=p__Nitrospirota--3:gtdb_species_counter=s__UBA1546 sp001805105--1||s__UBA1546 sp001871685--1||s__UBA1546 sp016195565--1:heptad_counter=MCP-44H--3:lbd_counter=:lca=d__Bacteria:lca_tree=g__UBA1546:name=N81069:ref_name_counter=],(GB_GCA_016208875.1_protein.faa_JACQXD010000084.1_11@PF00015_full_PFAM.2.222.320:0.124257[&&NHX:Type=GTDB:gtdb_class=c__Thermodesulfovibrionia:gtdb_domain=d__Bacteria:gtdb_family=f__UBA1546:gtdb_genus=g__JACQXD01:gtdb_order=o__Thermodesulfovibrionales:gtdb_phylum=p__Nitrospirota:gtdb_species=s__JACQXD01 sp016208875:heptad=MCP-44H:species=d__Bacteria_p__Nitrospirota_c__Thermodesulfovibrionia_o__Thermodesulfovibrionales_f__UBA1546_g__JACQXD01_s__JACQXD01 sp016208875],(GB_GCA_004298625.1_protein.faa_SCSY01000327.1_1@PF00015_full_PFAM.1.67.167:0.0364786[&&NHX:Type=GTDB:gtdb_class=c__Thermodesulfovibrionia:gtdb_domain=d__Bacteria:gtdb_family=f__UBA1546:gtdb_genus=g__SCSY01:gtdb_order=o__Thermodesulfovibrionales:gtdb_phylum=p__Nitrospirota:gtdb_species=s__SCSY01 sp004298625:heptad=MCP-40H:species=d__Bacteria_p__Nitrospirota_c__Thermodesulfovibrionia_o__Thermodesulfovibrionales_f__UBA1546_g__SCSY01_s__SCSY01 sp004298625],(GB_GCA_009773185.1_protein.faa_WPIF01000010.1_18@PF00015_full_PFAM.1.222.322:5e-09[&&NHX:Type=GTDB:gtdb_class=c__Thermodesulfovibrionia:gtdb_domain=d__Bacteria:gtdb_family=f__UBA1546:gtdb_genus=g__SCSY01:gtdb_order=o__Thermodesulfovibrionales:gtdb_phylum=p__Nitrospirota:gtdb_species=s__SCSY01 sp009773185:heptad=MCP-44H:species=d__Bacteria_p__Nitrospirota_c__Thermodesulfovibrionia_o__Thermodesulfovibrionales_f__UBA1546_g__SCSY01_s__SCSY01 sp009773185],GB_GCA_016212165.1_protein.faa_JACRGY010000132.1_38@PF00015_full_PFAM.1.222.322:0.00837174[&&NHX:Type=GTDB:gtdb_class=c__Thermodesulfovibrionia:gtdb_domain=d__Bacteria:gtdb_family=f__UBA1546:gtdb_genus=g__SCSY01:gtdb_order=o__Thermodesulfovibrionales:gtdb_phylum=p__Nitrospirota:gtdb_species=s__SCSY01 sp016212165:heptad=MCP-44H:species=d__Bacteria_p__Nitrospirota_c__Thermodesulfovibrionia_o__Thermodesulfovibrionales_f__UBA1546_g__SCSY01_s__SCSY01 sp016212165])0.806:0.0148445[&&NHX:Sample_counter=:Type_counter=GTDB--2:capture_class_counter=:capture_domain_counter=:capture_family_counter=:capture_genus_counter=:capture_order_counter=:capture_phylum_counter=:capture_species_counter=:evoltype=D:gtdb_class_counter=c__Thermodesulfovibrionia--2:gtdb_domain_counter=d__Bacteria--2:gtdb_family_counter=f__UBA1546--2:gtdb_genus_counter=g__SCSY01--2:gtdb_order_counter=o__Thermodesulfovibrionales--2:gtdb_phylum_counter=p__Nitrospirota--2:gtdb_species_counter=s__SCSY01 sp009773185--1||s__SCSY01 sp016212165--1:heptad_counter=MCP-44H--2:lbd_counter=:lca=d__Bacteria:lca_tree=g__SCSY01:name=N81074:ref_name_counter=])0.837:0.027172[&&NHX:Sample_counter=:Type_counter=GTDB--3:capture_class_counter=:capture_domain_counter=:capture_family_counter=:capture_genus_counter=:capture_order_counter=:capture_phylum_counter=:capture_species_counter=:evoltype=D:gtdb_class_counter=c__Thermodesulfovibrionia--3:gtdb_domain_counter=d__Bacteria--3:gtdb_family_counter=f__UBA1546--3:gtdb_genus_counter=g__SCSY01--3:gtdb_order_counter=o__Thermodesulfovibrionales--3:gtdb_phylum_counter=p__Nitrospirota--3:gtdb_species_counter=s__SCSY01 sp004298625--1||s__SCSY01 sp009773185--1||s__SCSY01 sp016212165--1:heptad_counter=MCP-40H--1||MCP-44H--2:lbd_counter=:lca=d__Bacteria:lca_tree=g__SCSY01:name=N81075:ref_name_counter=])0.797:0.0429758[&&NHX:Sample_counter=:Type_counter=GTDB--4:capture_class_counter=:capture_domain_counter=:capture_family_counter=:capture_genus_counter=:capture_order_counter=:capture_phylum_counter=:capture_species_counter=:evoltype=D:gtdb_class_counter=c__Thermodesulfovibrionia--4:gtdb_domain_counter=d__Bacteria--4:gtdb_family_counter=f__UBA1546--4:gtdb_genus_counter=g__JACQXD01--1||g__SCSY01--3:gtdb_order_counter=o__Thermodesulfovibrionales--4:gtdb_phylum_counter=p__Nitrospirota--4:gtdb_species_counter=s__JACQXD01 sp016208875--1||s__SCSY01 sp004298625--1||s__SCSY01 sp009773185--1||s__SCSY01 sp016212165--1:heptad_counter=MCP-40H--1||MCP-44H--3:lbd_counter=:lca=d__Bacteria:lca_tree=f__UBA1546:name=N81076:ref_name_counter=])0.895:0.0762592[&&NHX:Sample_counter=:Type_counter=GTDB--7:capture_class_counter=:capture_domain_counter=:capture_family_counter=:capture_genus_counter=:capture_order_counter=:capture_phylum_counter=:capture_species_counter=:evoltype=D:gtdb_class_counter=c__Thermodesulfovibrionia--7:gtdb_domain_counter=d__Bacteria--7:gtdb_family_counter=f__UBA1546--7:gtdb_genus_counter=g__JACQXD01--1||g__SCSY01--3||g__UBA1546--3:gtdb_order_counter=o__Thermodesulfovibrionales--7:gtdb_phylum_counter=p__Nitrospirota--7:gtdb_species_counter=s__JACQXD01 sp016208875--1||s__SCSY01 sp004298625--1||s__SCSY01 sp009773185--1||s__SCSY01 sp016212165--1||s__UBA1546 sp001805105--1||s__UBA1546 sp001871685--1||s__UBA1546 sp016195565--1:heptad_counter=MCP-40H--1||MCP-44H--6:lbd_counter=:lca=d__Bacteria:lca_tree=f__UBA1546:name=N81077:ref_name_counter=],((((GB_GCA_015485235.1_protein.faa_WFTX01000335.1_6@PF00015_full_PFAM.1.243.324:0.352864[&&NHX:Type=GTDB:gtdb_class=c__Thermodesulfovibrionia:gtdb_domain=d__Bacteria:gtdb_family=f__JdFR-85:gtdb_genus=g__BMS3Abin08:gtdb_order=o__Thermodesulfovibrionales:gtdb_phylum=p__Nitrospirota:gtdb_species=s__BMS3Abin08 sp015485235:heptad=MCP-44H:species=d__Bacteria_p__Nitrospirota_c__Thermodesulfovibrionia_o__Thermodesulfovibrionales_f__JdFR-85_g__BMS3Abin08_s__BMS3Abin08 sp015485235],GB_GCA_013152195.1_protein.faa_JAADGU010000152.1_9@PF00015_full_PFAM.1.221.315:0.153462[&&NHX:Type=GTDB:gtdb_class=c__Thermodesulfovibrionia:gtdb_domain=d__Bacteria:gtdb_family=f__JdFR-85:gtdb_genus=g__BMS3Bbin07:gtdb_order=o__Thermodesulfovibrionales:gtdb_phylum=p__Nitrospirota:gtdb_species=s__BMS3Bbin07 sp013152195:heptad=MCP-40H:species=d__Bacteria_p__Nitrospirota_c__Thermodesulfovibrionia_o__Thermodesulfovibrionales_f__JdFR-85_g__BMS3Bbin07_s__BMS3Bbin07 sp013152195])0.957:0.161627[&&NHX:Sample_counter=:Type_counter=GTDB--2:capture_class_counter=:capture_domain_counter=:capture_family_counter=:capture_genus_counter=:capture_order_counter=:capture_phylum_counter=:capture_species_counter=:evoltype=D:gtdb_class_counter=c__Thermodesulfovibrionia--2:gtdb_domain_counter=d__Bacteria--2:gtdb_family_counter=f__JdFR-85--2:gtdb_genus_counter=g__BMS3Abin08--1||g__BMS3Bbin07--1:gtdb_order_counter=o__Thermodesulfovibrionales--2:gtdb_phylum_counter=p__Nitrospirota--2:gtdb_species_counter=s__BMS3Abin08 sp015485235--1||s__BMS3Bbin07 sp013152195--1:heptad_counter=MCP-40H--1||MCP-44H--1:lbd_counter=:lca=d__Bacteria:lca_tree=f__JdFR-85:name=N81080:ref_name_counter=],((GB_GCA_001803645.1_protein.faa_MHDW01000152.1_13@PF00015_full_PFAM.1.222.320:0.0731932,(GB_GCA_004321925.1_protein.faa_SCQH01000026.1_5@PF00015_full_PFAM.1.222.315:0.164931[&&NHX:Type=GTDB:gtdb_class=c__Thermodesulfovibrionia:gtdb_domain=d__Bacteria:gtdb_family=f__UBA6898:gtdb_genus=g__PALSA-1316:gtdb_order=o__Thermodesulfovibrionales:gtdb_phylum=p__Nitrospirota:gtdb_species=s__PALSA-1316 sp004321925:heptad=MCP-44H:species=d__Bacteria_p__Nitrospirota_c__Thermodesulfovibrionia_o__Thermodesulfovibrionales_f__UBA6898_g__PALSA-1316_s__PALSA-1316 sp004321925],GB_GCA_016217695.1_protein.faa_JACRHE010000099.1_11@PF00015_full_PFAM.1.222.315:0.104484[&&NHX:Type=GTDB:gtdb_class=c__Thermodesulfovibrionia:gtdb_domain=d__Bacteria:gtdb_family=f__UBA6898:gtdb_genus=g__JACRHE01:gtdb_order=o__Thermodesulfovibrionales:gtdb_phylum=p__Nitrospirota:gtdb_species=s__JACRHE01 sp016217695:heptad=MCP-40H:species=d__Bacteria_p__Nitrospirota_c__Thermodesulfovibrionia_o__Thermodesulfovibrionales_f__UBA6898_g__JACRHE01_s__JACRHE01 sp016217695])0.907:0.069551[&&NHX:Sample_counter=:Type_counter=GTDB--2:capture_class_counter=:capture_domain_counter=:capture_family_counter=:capture_genus_counter=:capture_order_counter=:capture_phylum_counter=:capture_species_counter=:evoltype=D:gtdb_class_counter=c__Thermodesulfovibrionia--2:gtdb_domain_counter=d__Bacteria--2:gtdb_family_counter=f__UBA6898--2:gtdb_genus_counter=g__JACRHE01--1||g__PALSA-1316--1:gtdb_order_counter=o__Thermodesulfovibrionales--2:gtdb_phylum_counter=p__Nitrospirota--2:gtdb_species_counter=s__JACRHE01 sp016217695--1||s__PALSA-1316 sp004321925--1:heptad_counter=MCP-40H--1||MCP-44H--1:lbd_counter=:lca=d__Bacteria:lca_tree=f__UBA6898:name=N81084:ref_name_counter=])0:5e-09[&&NHX:Sample_counter=:Type_counter=GTDB--2:capture_class_counter=:capture_domain_counter=:capture_family_counter=:capture_genus_counter=:capture_order_counter=:capture_phylum_counter=:capture_species_counter=:gtdb_class_counter=c__Thermodesulfovibrionia--2:gtdb_domain_counter=d__Bacteria--2:gtdb_family_counter=f__UBA6898--2:gtdb_genus_counter=g__JACRHE01--1||g__PALSA-1316--1:gtdb_order_counter=o__Thermodesulfovibrionales--2:gtdb_phylum_counter=p__Nitrospirota--2:gtdb_species_counter=s__JACRHE01 sp016217695--1||s__PALSA-1316 sp004321925--1:heptad_counter=MCP-40H--1||MCP-44H--1:lbd_counter=:lca_tree=f__UBA6898:name=N81085:ref_name_counter=],(GB_GCA_016214855.1_protein.faa_JACRMT010000018.1_28@PF00015_full_PFAM.1.237.324:5e-09[&&NHX:Type=GTDB:gtdb_class=c__Thermodesulfovibrionia:gtdb_domain=d__Bacteria:gtdb_family=f__UBA6898:gtdb_genus=g__UBA6898:gtdb_order=o__Thermodesulfovibrionales:gtdb_phylum=p__Nitrospirota:gtdb_species=s__UBA6898 sp016214855:heptad=MCP-40H:species=d__Bacteria_p__Nitrospirota_c__Thermodesulfovibrionia_o__Thermodesulfovibrionales_f__UBA6898_g__UBA6898_s__UBA6898 sp016214855],(GB_GCA_016217675.1_protein.faa_JACRHC010000127.1_17@PF00015_full_PFAM.1.238.323:0.0335055[&&NHX:Type=GTDB:gtdb_class=c__Thermodesulfovibrionia:gtdb_domain=d__Bacteria:gtdb_family=f__UBA6898:gtdb_genus=g__UBA6898:gtdb_order=o__Thermodesulfovibrionales:gtdb_phylum=p__Nitrospirota:gtdb_species=s__UBA6898 sp016217675:heptad=MCP-40H:species=d__Bacteria_p__Nitrospirota_c__Thermodesulfovibrionia_o__Thermodesulfovibrionales_f__UBA6898_g__UBA6898_s__UBA6898 sp016217675],(GB_GCA_016235245.1_protein.faa_JACRLO010000027.1_17@PF00015_full_PFAM.1.237.324:0.0527796[&&NHX:Type=GTDB:gtdb_class=c__Thermodesulfovibrionia:gtdb_domain=d__Bacteria:gtdb_family=f__UBA6898:gtdb_genus=g__UBA6898:gtdb_order=o__Thermodesulfovibrionales:gtdb_phylum=p__Nitrospirota:gtdb_species=s__UBA6898 sp016235245:heptad=MCP-40H:species=d__Bacteria_p__Nitrospirota_c__Thermodesulfovibrionia_o__Thermodesulfovibrionales_f__UBA6898_g__UBA6898_s__UBA6898 sp016235245],(GB_GCA_012026685.1_protein.faa_VEOY01000118.1_4@PF00015_full_PFAM.1.238.318:0.0289889[&&NHX:Type=GTDB:gtdb_class=c__Thermodesulfovibrionia:gtdb_domain=d__Bacteria:gtdb_family=f__UBA6898:gtdb_genus=g__UBA6898:gtdb_order=o__Thermodesulfovibrionales:gtdb_phylum=p__Nitrospirota:gtdb_species=s__UBA6898 sp012026685:heptad=MCP-40H:species=d__Bacteria_p__Nitrospirota_c__Thermodesulfovibrionia_o__Thermodesulfovibrionales_f__UBA6898_g__UBA6898_s__UBA6898 sp012026685],GB_GCA_002448975.1_protein.faa_DKBO01000083.1_6@PF00015_full_PFAM.1.239.323:0.166237[&&NHX:Type=GTDB:gtdb_class=c__Thermodesulfovibrionia:gtdb_domain=d__Bacteria:gtdb_family=f__UBA6898:gtdb_genus=g__UBA6898:gtdb_order=o__Thermodesulfovibrionales:gtdb_phylum=p__Nitrospirota:gtdb_species=s__UBA6898 sp002448975:heptad=MCP-64H:species=d__Bacteria_p__Nitrospirota_c__Thermodesulfovibrionia_o__Thermodesulfovibrionales_f__UBA6898_g__UBA6898_s__UBA6898 sp002448975])0.93:0.0698389[&&NHX:Sample_counter=:Type_counter=GTDB--2:capture_class_counter=:capture_domain_counter=:capture_family_counter=:capture_genus_counter=:capture_order_counter=:capture_phylum_counter=:capture_species_counter=:evoltype=D:gtdb_class_counter=c__Thermodesulfovibrionia--2:gtdb_domain_counter=d__Bacteria--2:gtdb_family_counter=f__UBA6898--2:gtdb_genus_counter=g__UBA6898--2:gtdb_order_counter=o__Thermodesulfovibrionales--2:gtdb_phylum_counter=p__Nitrospirota--2:gtdb_species_counter=s__UBA6898 sp002448975--1||s__UBA6898 sp012026685--1:heptad_counter=MCP-40H--1||MCP-64H--1:lbd_counter=:lca=d__Bacteria:lca_tree=g__UBA6898:name=N81091:ref_name_counter=])0.725:0.0113995[&&NHX:Sample_counter=:Type_counter=GTDB--3:capture_class_counter=:capture_domain_counter=:capture_family_counter=:capture_genus_counter=:capture_order_counter=:capture_phylum_counter=:capture_species_counter=:evoltype=D:gtdb_class_counter=c__Thermodesulfovibrionia--3:gtdb_domain_counter=d__Bacteria--3:gtdb_family_counter=f__UBA6898--3:gtdb_genus_counter=g__UBA6898--3:gtdb_order_counter=o__Thermodesulfovibrionales--3:gtdb_phylum_counter=p__Nitrospirota--3:gtdb_species_counter=s__UBA6898 sp002448975--1||s__UBA6898 sp012026685--1||s__UBA6898 sp016235245--1:heptad_counter=MCP-40H--2||MCP-64H--1:lbd_counter=:lca=d__Bacteria:lca_tree=g__UBA6898:name=N81092:ref_name_counter=])0.237:0.0422247[&&NHX:Sample_counter=:Type_counter=GTDB--4:capture_class_counter=:capture_domain_counter=:capture_family_counter=:capture_genus_counter=:capture_order_counter=:capture_phylum_counter=:capture_species_counter=:evoltype=D:gtdb_class_counter=c__Thermodesulfovibrionia--4:gtdb_domain_counter=d__Bacteria--4:gtdb_family_counter=f__UBA6898--4:gtdb_genus_counter=g__UBA6898--4:gtdb_order_counter=o__Thermodesulfovibrionales--4:gtdb_phylum_counter=p__Nitrospirota--4:gtdb_species_counter=s__UBA6898 sp002448975--1||s__UBA6898 sp012026685--1||s__UBA6898 sp016217675--1||s__UBA6898 sp016235245--1:heptad_counter=MCP-40H--3||MCP-64H--1:lbd_counter=:lca=d__Bacteria:lca_tree=g__UBA6898:name=N81093:ref_name_counter=])0.999:0.189202[&&NHX:Sample_counter=:Type_counter=GTDB--5:capture_class_counter=:capture_domain_counter=:capture_family_counter=:capture_genus_counter=:capture_order_counter=:capture_phylum_counter=:capture_species_counter=:evoltype=D:gtdb_class_counter=c__Thermodesulfovibrionia--5:gtdb_domain_counter=d__Bacteria--5:gtdb_family_counter=f__UBA6898--5:gtdb_genus_counter=g__UBA6898--5:gtdb_order_counter=o__Thermodesulfovibrionales--5:gtdb_phylum_counter=p__Nitrospirota--5:gtdb_species_counter=s__UBA6898 sp002448975--1||s__UBA6898 sp012026685--1||s__UBA6898 sp016214855--1||s__UBA6898 sp016217675--1||s__UBA6898 sp016235245--1:heptad_counter=MCP-40H--4||MCP-64H--1:lbd_counter=:lca=d__Bacteria:lca_tree=g__UBA6898:name=N81094:ref_name_counter=])0.932:0.107743[&&NHX:Sample_counter=:Type_counter=GTDB--7:capture_class_counter=:capture_domain_counter=:capture_family_counter=:capture_genus_counter=:capture_order_counter=:capture_phylum_counter=:capture_species_counter=:gtdb_class_counter=c__Thermodesulfovibrionia--7:gtdb_domain_counter=d__Bacteria--7:gtdb_family_counter=f__UBA6898--7:gtdb_genus_counter=g__JACRHE01--1||g__PALSA-1316--1||g__UBA6898--5:gtdb_order_counter=o__Thermodesulfovibrionales--7:gtdb_phylum_counter=p__Nitrospirota--7:gtdb_species_counter=s__JACRHE01 sp016217695--1||s__PALSA-1316 sp004321925--1||s__UBA6898 sp002448975--1||s__UBA6898 sp012026685--1||s__UBA6898 sp016214855--1||s__UBA6898 sp016217675--1||s__UBA6898 sp016235245--1:heptad_counter=MCP-40H--5||MCP-44H--1||MCP-64H--1:lbd_counter=:lca_tree=f__UBA6898:name=N81095:ref_name_counter=])0.841:0.0548661[&&NHX:Sample_counter=:Type_counter=GTDB--9:capture_class_counter=:capture_domain_counter=:capture_family_counter=:capture_genus_counter=:capture_order_counter=:capture_phylum_counter=:capture_species_counter=:evoltype=D:gtdb_class_counter=c__Thermodesulfovibrionia--9:gtdb_domain_counter=d__Bacteria--9:gtdb_family_counter=f__JdFR-85--2||f__UBA6898--7:gtdb_genus_counter=g__BMS3Abin08--1||g__BMS3Bbin07--1||g__JACRHE01--1||g__PALSA-1316--1||g__UBA6898--5:gtdb_order_counter=o__Thermodesulfovibrionales--9:gtdb_phylum_counter=p__Nitrospirota--9:gtdb_species_counter=s__BMS3Abin08 sp015485235--1||s__BMS3Bbin07 sp013152195--1||s__JACRHE01 sp016217695--1||s__PALSA-1316 sp004321925--1||s__UBA6898 sp002448975--1||s__UBA6898 sp012026685--1||s__UBA6898 sp016214855--1||s__UBA6898 sp016217675--1||s__UBA6898 sp016235245--1:heptad_counter=MCP-40H--6||MCP-44H--2||MCP-64H--1:lbd_counter=:lca=d__Bacteria:lca_tree=o__Thermodesulfovibrionales:name=N81096:ref_name_counter=],(GB_GCA_002011795.1_protein.faa_MTOX01000009.1_14@PF00015_full_PFAM.1.245.327:0.254658[&&NHX:Type=GTDB:gtdb_class=c__Thermodesulfovibrionia:gtdb_domain=d__Bacteria:gtdb_family=f__JdFR-88:gtdb_genus=g__JdFR-88:gtdb_order=o__Thermodesulfovibrionales:gtdb_phylum=p__Nitrospirota:gtdb_species=s__JdFR-88 sp002011795:heptad=MCP-64H:species=d__Bacteria_p__Nitrospirota_c__Thermodesulfovibrionia_o__Thermodesulfovibrionales_f__JdFR-88_g__JdFR-88_s__JdFR-88 sp002011795],GB_GCA_002011815.1_protein.faa_MTOV01000002.1_24@PF00015_full_PFAM.1.222.323:0.102952[&&NHX:Type=GTDB:gtdb_class=c__Thermodesulfovibrionia:gtdb_domain=d__Bacteria:gtdb_family=f__JdFR-86:gtdb_genus=g__JdFR-86:gtdb_order=o__Thermodesulfovibrionales:gtdb_phylum=p__Nitrospirota:gtdb_species=s__JdFR-86 sp002011815:heptad=MCP-44H:species=d__Bacteria_p__Nitrospirota_c__Thermodesulfovibrionia_o__Thermodesulfovibrionales_f__JdFR-86_g__JdFR-86_s__JdFR-86 sp002011815])0.817:0.0754368[&&NHX:Sample_counter=:Type_counter=GTDB--2:capture_class_counter=:capture_domain_counter=:capture_family_counter=:capture_genus_counter=:capture_order_counter=:capture_phylum_counter=:capture_species_counter=:evoltype=D:gtdb_class_counter=c__Thermodesulfovibrionia--2:gtdb_domain_counter=d__Bacteria--2:gtdb_family_counter=f__JdFR-86--1||f__JdFR-88--1:gtdb_genus_counter=g__JdFR-86--1||g__JdFR-88--1:gtdb_order_counter=o__Thermodesulfovibrionales--2:gtdb_phylum_counter=p__Nitrospirota--2:gtdb_species_counter=s__JdFR-86 sp002011815--1||s__JdFR-88 sp002011795--1:heptad_counter=MCP-44H--1||MCP-64H--1:lbd_counter=:lca=d__Bacteria:lca_tree=o__Thermodesulfovibrionales:name=N81099:ref_name_counter=])0.765:0.0481392[&&NHX:Sample_counter=:Type_counter=GTDB--11:capture_class_counter=:capture_domain_counter=:capture_family_counter=:capture_genus_counter=:capture_order_counter=:capture_phylum_counter=:capture_species_counter=:evoltype=D:gtdb_class_counter=c__Thermodesulfovibrionia--11:gtdb_domain_counter=d__Bacteria--11:gtdb_family_counter=f__JdFR-85--2||f__JdFR-86--1||f__JdFR-88--1||f__UBA6898--7:gtdb_genus_counter=g__BMS3Abin08--1||g__BMS3Bbin07--1||g__JACRHE01--1||g__JdFR-86--1||g__JdFR-88--1||g__PALSA-1316--1||g__UBA6898--5:gtdb_order_counter=o__Thermodesulfovibrionales--11:gtdb_phylum_counter=p__Nitrospirota--11:gtdb_species_counter=s__BMS3Abin08 sp015485235--1||s__BMS3Bbin07 sp013152195--1||s__JACRHE01 sp016217695--1||s__JdFR-86 sp002011815--1||s__JdFR-88 sp002011795--1||s__PALSA-1316 sp004321925--1||s__UBA6898 sp002448975--1||s__UBA6898 sp012026685--1||s__UBA6898 sp016214855--1||s__UBA6898 sp016217675--1||s__UBA6898 sp016235245--1:heptad_counter=MCP-40H--6||MCP-44H--3||MCP-64H--2:lbd_counter=:lca=d__Bacteria:lca_tree=o__Thermodesulfovibrionales:name=N81100:ref_name_counter=],((GB_GCA_014874185.1_protein.faa_JACWAF010000039.1_27@PF00015_full_PFAM.1.244.333:0.330393[&&NHX:Type=GTDB:gtdb_class=c__Thermodesulfovibrionia:gtdb_domain=d__Bacteria:gtdb_family=f__JdFR-88:gtdb_genus=g__JACWAF01:gtdb_order=o__Thermodesulfovibrionales:gtdb_phylum=p__Nitrospirota:gtdb_species=s__JACWAF01 sp014874185:heptad=MCP-44H:species=d__Bacteria_p__Nitrospirota_c__Thermodesulfovibrionia_o__Thermodesulfovibrionales_f__JdFR-88_g__JACWAF01_s__JACWAF01 sp014874185],GB_GCA_016214385.1_protein.faa_JACROP010000017.1_9@PF00015_full_PFAM.2.229.329:0.524026[&&NHX:Type=GTDB:gtdb_class=c__Thermodesulfovibrionia:gtdb_domain=d__Bacteria:gtdb_family=f__JACROP01:gtdb_genus=g__JACROP01:gtdb_order=o__UBA6902:gtdb_phylum=p__Nitrospirota:gtdb_species=s__JACROP01 sp016214385:heptad=MCP-40H:species=d__Bacteria_p__Nitrospirota_c__Thermodesulfovibrionia_o__UBA6902_f__JACROP01_g__JACROP01_s__JACROP01 sp016214385])0.752:0.0702086[&&NHX:Sample_counter=:Type_counter=GTDB--2:capture_class_counter=:capture_domain_counter=:capture_family_counter=:capture_genus_counter=:capture_order_counter=:capture_phylum_counter=:capture_species_counter=:evoltype=D:gtdb_class_counter=c__Thermodesulfovibrionia--2:gtdb_domain_counter=d__Bacteria--2:gtdb_family_counter=f__JACROP01--1||f__JdFR-88--1:gtdb_genus_counter=g__JACROP01--1||g__JACWAF01--1:gtdb_order_counter=o__Thermodesulfovibrionales--1||o__UBA6902--1:gtdb_phylum_counter=p__Nitrospirota--2:gtdb_species_counter=s__JACROP01 sp016214385--1||s__JACWAF01 sp014874185--1:heptad_counter=MCP-40H--1||MCP-44H--1:lbd_counter=:lca=d__Bacteria:lca_tree=c__Thermodesulfovibrionia:name=N81103:ref_name_counter=],GB_GCA_001805125.1_protein.faa_MHEF01000050.1_36@PF00015_full_PFAM.1.227.320:0.335161)0.747:0.0508989[&&NHX:Sample_counter=:Type_counter=GTDB--2:capture_class_counter=:capture_domain_counter=:capture_family_counter=:capture_genus_counter=:capture_order_counter=:capture_phylum_counter=:capture_species_counter=:gtdb_class_counter=c__Thermodesulfovibrionia--2:gtdb_domain_counter=d__Bacteria--2:gtdb_family_counter=f__JACROP01--1||f__JdFR-88--1:gtdb_genus_counter=g__JACROP01--1||g__JACWAF01--1:gtdb_order_counter=o__Thermodesulfovibrionales--1||o__UBA6902--1:gtdb_phylum_counter=p__Nitrospirota--2:gtdb_species_counter=s__JACROP01 sp016214385--1||s__JACWAF01 sp014874185--1:heptad_counter=MCP-40H--1||MCP-44H--1:lbd_counter=:lca_tree=c__Thermodesulfovibrionia:name=N81105:ref_name_counter=])0.809:0.0480869[&&NHX:Sample_counter=:Type_counter=GTDB--13:capture_class_counter=:capture_domain_counter=:capture_family_counter=:capture_genus_counter=:capture_order_counter=:capture_phylum_counter=:capture_species_counter=:gtdb_class_counter=c__Thermodesulfovibrionia--13:gtdb_domain_counter=d__Bacteria--13:gtdb_family_counter=f__JACROP01--1||f__JdFR-85--2||f__JdFR-86--1||f__JdFR-88--2||f__UBA6898--7:gtdb_genus_counter=g__BMS3Abin08--1||g__BMS3Bbin07--1||g__JACRHE01--1||g__JACROP01--1||g__JACWAF01--1||g__JdFR-86--1||g__JdFR-88--1||g__PALSA-1316--1||g__UBA6898--5:gtdb_order_counter=o__Thermodesulfovibrionales--12||o__UBA6902--1:gtdb_phylum_counter=p__Nitrospirota--13:gtdb_species_counter=s__BMS3Abin08 sp015485235--1||s__BMS3Bbin07 sp013152195--1||s__JACRHE01 sp016217695--1||s__JACROP01 sp016214385--1||s__JACWAF01 sp014874185--1||s__JdFR-86 sp002011815--1||s__JdFR-88 sp002011795--1||s__PALSA-1316 sp004321925--1||s__UBA6898 sp002448975--1||s__UBA6898 sp012026685--1||s__UBA6898 sp016214855--1||s__UBA6898 sp016217675--1||s__UBA6898 sp016235245--1:heptad_counter=MCP-40H--7||MCP-44H--4||MCP-64H--2:lbd_counter=:lca_tree=o__Thermodesulfovibrionales:name=N81106:ref_name_counter=])0.884:0.117937[&&NHX:Sample_counter=:Type_counter=GTDB--20:capture_class_counter=:capture_domain_counter=:capture_family_counter=:capture_genus_counter=:capture_order_counter=:capture_phylum_counter=:capture_species_counter=:evoltype=D:gtdb_class_counter=c__Thermodesulfovibrionia--20:gtdb_domain_counter=d__Bacteria--20:gtdb_family_counter=f__JACROP01--1||f__JdFR-85--2||f__JdFR-86--1||f__JdFR-88--2||f__UBA1546--7||f__UBA6898--7:gtdb_genus_counter=g__BMS3Abin08--1||g__BMS3Bbin07--1||g__JACQXD01--1||g__JACRHE01--1||g__JACROP01--1||g__JACWAF01--1||g__JdFR-86--1||g__JdFR-88--1||g__PALSA-1316--1||g__SCSY01--3||g__UBA1546--3||g__UBA6898--5:gtdb_order_counter=o__Thermodesulfovibrionales--19||o__UBA6902--1:gtdb_phylum_counter=p__Nitrospirota--20:gtdb_species_counter=s__BMS3Abin08 sp015485235--1||s__BMS3Bbin07 sp013152195--1||s__JACQXD01 sp016208875--1||s__JACRHE01 sp016217695--1||s__JACROP01 sp016214385--1||s__JACWAF01 sp014874185--1||s__JdFR-86 sp002011815--1||s__JdFR-88 sp002011795--1||s__PALSA-1316 sp004321925--1||s__SCSY01 sp004298625--1||s__SCSY01 sp009773185--1||s__SCSY01 sp016212165--1||s__UBA1546 sp001805105--1||s__UBA1546 sp001871685--1||s__UBA1546 sp016195565--1||s__UBA6898 sp002448975--1||s__UBA6898 sp012026685--1||s__UBA6898 sp016214855--1||s__UBA6898 sp016217675--1||s__UBA6898 sp016235245--1:heptad_counter=MCP-40H--8||MCP-44H--10||MCP-64H--2:lbd_counter=:lca=d__Bacteria:lca_tree=o__Thermodesulfovibrionales:name=N81107:ref_name_counter=])0.999:0.484355[&&NHX:Sample_counter=:Type_counter=GTDB--22:capture_class_counter=:capture_domain_counter=:capture_family_counter=:capture_genus_counter=:capture_order_counter=:capture_phylum_counter=:capture_species_counter=:gtdb_class_counter=c__Thermodesulfovibrionia--22:gtdb_domain_counter=d__Bacteria--22:gtdb_family_counter=f__JACROP01--1||f__JdFR-85--2||f__JdFR-86--1||f__JdFR-88--2||f__UBA1546--7||f__UBA6898--7||f__UBA9159--2:gtdb_genus_counter=g__BMS3Abin08--1||g__BMS3Bbin07--1||g__JACQXD01--1||g__JACRHE01--1||g__JACROP01--1||g__JACWAF01--1||g__JdFR-86--1||g__JdFR-88--1||g__PALSA-1316--1||g__SCSY01--3||g__UBA1546--3||g__UBA6898--5||g__UBA9159--2:gtdb_order_counter=o__Thermodesulfovibrionales--21||o__UBA6902--1:gtdb_phylum_counter=p__Nitrospirota--22:gtdb_species_counter=s__BMS3Abin08 sp015485235--1||s__BMS3Bbin07 sp013152195--1||s__JACQXD01 sp016208875--1||s__JACRHE01 sp016217695--1||s__JACROP01 sp016214385--1||s__JACWAF01 sp014874185--1||s__JdFR-86 sp002011815--1||s__JdFR-88 sp002011795--1||s__PALSA-1316 sp004321925--1||s__SCSY01 sp004298625--1||s__SCSY01 sp009773185--1||s__SCSY01 sp016212165--1||s__UBA1546 sp001805105--1||s__UBA1546 sp001871685--1||s__UBA1546 sp016195565--1||s__UBA6898 sp002448975--1||s__UBA6898 sp012026685--1||s__UBA6898 sp016214855--1||s__UBA6898 sp016217675--1||s__UBA6898 sp016235245--1||s__UBA9159 sp003453735--2:heptad_counter=MCP-40H--8||MCP-44H--10||MCP-64H--4:lbd_counter=:lca_tree=o__Thermodesulfovibrionales:name=N81108:ref_name_counter=],(GB_GCA_004297235.1_protein.faa_SCUR01000363.1_14@PF00015_full_PFAM.2.233.336:0.488831[&&NHX:Type=GTDB:gtdb_class=c__Nitrospiria:gtdb_domain=d__Bacteria:gtdb_family=f__SCUR01:gtdb_genus=g__Manganitrophus:gtdb_order=o__SBBL01:gtdb_phylum=p__Nitrospirota:gtdb_species=s__Manganitrophus sp004297235:heptad=MCP-64H:species=d__Bacteria_p__Nitrospirota_c__Nitrospiria_o__SBBL01_f__SCUR01_g__Manganitrophus_s__Manganitrophus sp004297235],(((GB_GCA_013138655.1_protein.faa_WTCI01000344.1_2@PF00015_full_PFAM.1.326.422:0.00972285[&&NHX:Type=GTDB:gtdb_class=c__Desulfuromonadia:gtdb_domain=d__Bacteria:gtdb_family=f__Geopsychrobacteraceae:gtdb_genus=g__Malonomonas:gtdb_order=o__Desulfuromonadales:gtdb_phylum=p__Desulfobacterota:gtdb_species=s__Malonomonas sp013138655:species=d__Bacteria_p__Desulfobacterota_c__Desulfuromonadia_o__Desulfuromonadales_f__Geopsychrobacteraceae_g__Malonomonas_s__Malonomonas sp013138655],GB_GCA_015222355.1_protein.faa_JADFVC010000286.1_6@PF00015_full_PFAM.326.419:0.0267755[&&NHX:Type=GTDB:gtdb_class=c__Desulfuromonadia:gtdb_domain=d__Bacteria:gtdb_family=f__Geopsychrobacteraceae:gtdb_genus=g__Malonomonas:gtdb_order=o__Desulfuromonadales:gtdb_phylum=p__Desulfobacterota:gtdb_species=s__Malonomonas sp015222355:species=d__Bacteria_p__Desulfobacterota_c__Desulfuromonadia_o__Desulfuromonadales_f__Geopsychrobacteraceae_g__Malonomonas_s__Malonomonas sp015222355])0.938:0.147786[&&NHX:Sample_counter=:Type_counter=GTDB--2:capture_class_counter=:capture_domain_counter=:capture_family_counter=:capture_genus_counter=:capture_order_counter=:capture_phylum_counter=:capture_species_counter=:evoltype=D:gtdb_class_counter=c__Desulfuromonadia--2:gtdb_domain_counter=d__Bacteria--2:gtdb_family_counter=f__Geopsychrobacteraceae--2:gtdb_genus_counter=g__Malonomonas--2:gtdb_order_counter=o__Desulfuromonadales--2:gtdb_phylum_counter=p__Desulfobacterota--2:gtdb_species_counter=s__Malonomonas sp013138655--1||s__Malonomonas sp015222355--1:heptad_counter=:lbd_counter=:lca=d__Bacteria:lca_tree=g__Malonomonas:name=N81112:ref_name_counter=],(GB_GCA_013152145.1_protein.faa_JAADGW010000268.1_7@PF00015_full_PFAM.1.326.417:0.0700498[&&NHX:Type=GTDB:gtdb_class=c__Desulfuromonadia:gtdb_domain=d__Bacteria:gtdb_family=f__Geopsychrobacteraceae:gtdb_genus=g__Malonomonas:gtdb_order=o__Desulfuromonadales:gtdb_phylum=p__Desulfobacterota:gtdb_species=s__Malonomonas sp013152145:species=d__Bacteria_p__Desulfobacterota_c__Desulfuromonadia_o__Desulfuromonadales_f__Geopsychrobacteraceae_g__Malonomonas_s__Malonomonas sp013152145],GB_GCA_003247215.1_protein.faa_QKAP01000057.1_21@PF00015_full_PFAM.1.326.419:0.205631[&&NHX:Type=GTDB:gtdb_class=c__Desulfuromonadia:gtdb_domain=d__Bacteria:gtdb_family=f__Geopsychrobacteraceae:gtdb_genus=g__Malonomonas:gtdb_order=o__Desulfuromonadales:gtdb_phylum=p__Desulfobacterota:gtdb_species=s__Malonomonas rubra_A:species=d__Bacteria_p__Desulfobacterota_c__Desulfuromonadia_o__Desulfuromonadales_f__Geopsychrobacteraceae_g__Malonomonas_s__Malonomonas rubra_A])0.894:0.145346[&&NHX:Sample_counter=:Type_counter=GTDB--2:capture_class_counter=:capture_domain_counter=:capture_family_counter=:capture_genus_counter=:capture_order_counter=:capture_phylum_counter=:capture_species_counter=:evoltype=D:gtdb_class_counter=c__Desulfuromonadia--2:gtdb_domain_counter=d__Bacteria--2:gtdb_family_counter=f__Geopsychrobacteraceae--2:gtdb_genus_counter=g__Malonomonas--2:gtdb_order_counter=o__Desulfuromonadales--2:gtdb_phylum_counter=p__Desulfobacterota--2:gtdb_species_counter=s__Malonomonas rubra_A--1||s__Malonomonas sp013152145--1:heptad_counter=:lbd_counter=:lca=d__Bacteria:lca_tree=g__Malonomonas:name=N81115:ref_name_counter=])0.98:0.462966[&&NHX:Sample_counter=:Type_counter=GTDB--4:capture_class_counter=:capture_domain_counter=:capture_family_counter=:capture_genus_counter=:capture_order_counter=:capture_phylum_counter=:capture_species_counter=:evoltype=D:gtdb_class_counter=c__Desulfuromonadia--4:gtdb_domain_counter=d__Bacteria--4:gtdb_family_counter=f__Geopsychrobacteraceae--4:gtdb_genus_counter=g__Malonomonas--4:gtdb_order_counter=o__Desulfuromonadales--4:gtdb_phylum_counter=p__Desulfobacterota--4:gtdb_species_counter=s__Malonomonas rubra_A--1||s__Malonomonas sp013138655--1||s__Malonomonas sp013152145--1||s__Malonomonas sp015222355--1:heptad_counter=:lbd_counter=:lca=d__Bacteria:lca_tree=g__Malonomonas:name=N81116:ref_name_counter=],(RS_GCF_900111775.1_protein.faa_NZ_FOJJ01000012.1_173@PF00015_full_PFAM.1.326.431:0.368205[&&NHX:Type=GTDB:gtdb_class=c__Desulfuromonadia:gtdb_domain=d__Bacteria:gtdb_family=f__Trichloromonadaceae:gtdb_genus=g__Trichloromonas:gtdb_order=o__Desulfuromonadales:gtdb_phylum=p__Desulfobacterota:gtdb_species=s__Trichloromonas acetexigens:heptad=MCP-44H:species=d__Bacteria_p__Desulfobacterota_c__Desulfuromonadia_o__Desulfuromonadales_f__Trichloromonadaceae_g__Trichloromonas_s__Trichloromonas acetexigens],((GB_GCA_014860225.1_protein.faa_JACZKE010000023.1_31@PF00015_full_PFAM.2.322.415:0.289395[&&NHX:Type=GTDB:gtdb_class=c__Desulfuromonadia:gtdb_domain=d__Bacteria:gtdb_family=f__BM103:gtdb_genus=g__M0040:gtdb_order=o__Desulfuromonadales:gtdb_phylum=p__Desulfobacterota:gtdb_species=s__M0040 sp014860225:species=d__Bacteria_p__Desulfobacterota_c__Desulfuromonadia_o__Desulfuromonadales_f__BM103_g__M0040_s__M0040 sp014860225],GB_GCA_003246035.1_protein.faa_QKBP01000062.1_12@PF00015_full_PFAM.1.327.417:0.401856[&&NHX:Type=GTDB:gtdb_class=c__Desulfuromonadia:gtdb_domain=d__Bacteria:gtdb_family=f__SZUA-401:gtdb_genus=g__SZUA-401:gtdb_order=o__Desulfuromonadales:gtdb_phylum=p__Desulfobacterota:gtdb_species=s__SZUA-401 sp003246035:species=d__Bacteria_p__Desulfobacterota_c__Desulfuromonadia_o__Desulfuromonadales_f__SZUA-401_g__SZUA-401_s__SZUA-401 sp003246035])0.851:0.115737[&&NHX:Sample_counter=:Type_counter=GTDB--2:capture_class_counter=:capture_domain_counter=:capture_family_counter=:capture_genus_counter=:capture_order_counter=:capture_phylum_counter=:capture_species_counter=:evoltype=D:gtdb_class_counter=c__Desulfuromonadia--2:gtdb_domain_counter=d__Bacteria--2:gtdb_family_counter=f__BM103--1||f__SZUA-401--1:gtdb_genus_counter=g__M0040--1||g__SZUA-401--1:gtdb_order_counter=o__Desulfuromonadales--2:gtdb_phylum_counter=p__Desulfobacterota--2:gtdb_species_counter=s__M0040 sp014860225--1||s__SZUA-401 sp003246035--1:heptad_counter=:lbd_counter=:lca=d__Bacteria:lca_tree=o__Desulfuromonadales:name=N81120:ref_name_counter=],((GB_GCA_002868845.1_protein.faa_PKUB01000020.1_14@PF00015_full_PFAM.1.325.415:0.252049[&&NHX:Type=GTDB:gtdb_class=c__Desulfuromonadia:gtdb_domain=d__Bacteria:gtdb_family=f__BM501:gtdb_genus=g__BM501:gtdb_order=o__Desulfuromonadales:gtdb_phylum=p__Desulfobacterota:gtdb_species=s__BM501 sp002868845:heptad=MCP-44H:species=d__Bacteria_p__Desulfobacterota_c__Desulfuromonadia_o__Desulfuromonadales_f__BM501_g__BM501_s__BM501 sp002868845],(GB_GCA_002869615.1_protein.faa_PKUH01000110.1_17@PF00015_full_PFAM.1.325.414:0.155556,GB_GCA_002868925.1_protein.faa_PKTZ01000044.1_8@PF00015_full_PFAM.1.324.413:0.0982976[&&NHX:Type=GTDB:gtdb_class=c__Desulfuromonadia:gtdb_domain=d__Bacteria:gtdb_family=f__UBA2294:gtdb_genus=g__BM707:gtdb_order=o__Desulfuromonadales:gtdb_phylum=p__Desulfobacterota:gtdb_species=s__BM707 sp002868925:heptad=MCP-28H:species=d__Bacteria_p__Desulfobacterota_c__Desulfuromonadia_o__Desulfuromonadales_f__UBA2294_g__BM707_s__BM707 sp002868925])0.994:0.239218[&&NHX:Sample_counter=:Type_counter=GTDB--1:capture_class_counter=:capture_domain_counter=:capture_family_counter=:capture_genus_counter=:capture_order_counter=:capture_phylum_counter=:capture_species_counter=:gtdb_class_counter=c__Desulfuromonadia--1:gtdb_domain_counter=d__Bacteria--1:gtdb_family_counter=f__UBA2294--1:gtdb_genus_counter=g__BM707--1:gtdb_order_counter=o__Desulfuromonadales--1:gtdb_phylum_counter=p__Desulfobacterota--1:gtdb_species_counter=s__BM707 sp002868925--1:heptad_counter=MCP-28H--1:lbd_counter=:lca_tree=s__BM707 sp002868925:name=N81124:ref_name_counter=])0.544:0.0530562[&&NHX:Sample_counter=:Type_counter=GTDB--2:capture_class_counter=:capture_domain_counter=:capture_family_counter=:capture_genus_counter=:capture_order_counter=:capture_phylum_counter=:capture_species_counter=:gtdb_class_counter=c__Desulfuromonadia--2:gtdb_domain_counter=d__Bacteria--2:gtdb_family_counter=f__BM501--1||f__UBA2294--1:gtdb_genus_counter=g__BM501--1||g__BM707--1:gtdb_order_counter=o__Desulfuromonadales--2:gtdb_phylum_counter=p__Desulfobacterota--2:gtdb_species_counter=s__BM501 sp002868845--1||s__BM707 sp002868925--1:heptad_counter=MCP-28H--1||MCP-44H--1:lbd_counter=:lca_tree=o__Desulfuromonadales:name=N81125:ref_name_counter=],GB_GCA_002841765.1_protein.faa_PHAV01000008.1_87@PF00015_full_PFAM.1.324.429:0.143448[&&NHX:Type=GTDB:gtdb_class=c__Desulfuromonadia:gtdb_domain=d__Bacteria:gtdb_family=f__UBA2197:gtdb_genus=g__UBA2197:gtdb_order=o__Desulfuromonadales:gtdb_phylum=p__Desulfobacterota:gtdb_species=s__UBA2197 sp002841765:heptad=MCP-64H:species=d__Bacteria_p__Desulfobacterota_c__Desulfuromonadia_o__Desulfuromonadales_f__UBA2197_g__UBA2197_s__UBA2197 sp002841765])0.071:0.046205[&&NHX:Sample_counter=:Type_counter=GTDB--3:capture_class_counter=:capture_domain_counter=:capture_family_counter=:capture_genus_counter=:capture_order_counter=:capture_phylum_counter=:capture_species_counter=:gtdb_class_counter=c__Desulfuromonadia--3:gtdb_domain_counter=d__Bacteria--3:gtdb_family_counter=f__BM501--1||f__UBA2197--1||f__UBA2294--1:gtdb_genus_counter=g__BM501--1||g__BM707--1||g__UBA2197--1:gtdb_order_counter=o__Desulfuromonadales--3:gtdb_phylum_counter=p__Desulfobacterota--3:gtdb_species_counter=s__BM501 sp002868845--1||s__BM707 sp002868925--1||s__UBA2197 sp002841765--1:heptad_counter=MCP-28H--1||MCP-44H--1||MCP-64H--1:lbd_counter=:lca_tree=o__Desulfuromonadales:name=N81127:ref_name_counter=])0.777:0.0472812[&&NHX:Sample_counter=:Type_counter=GTDB--5:capture_class_counter=:capture_domain_counter=:capture_family_counter=:capture_genus_counter=:capture_order_counter=:capture_phylum_counter=:capture_species_counter=:gtdb_class_counter=c__Desulfuromonadia--5:gtdb_domain_counter=d__Bacteria--5:gtdb_family_counter=f__BM103--1||f__BM501--1||f__SZUA-401--1||f__UBA2197--1||f__UBA2294--1:gtdb_genus_counter=g__BM501--1||g__BM707--1||g__M0040--1||g__SZUA-401--1||g__UBA2197--1:gtdb_order_counter=o__Desulfuromonadales--5:gtdb_phylum_counter=p__Desulfobacterota--5:gtdb_species_counter=s__BM501 sp002868845--1||s__BM707 sp002868925--1||s__M0040 sp014860225--1||s__SZUA-401 sp003246035--1||s__UBA2197 sp002841765--1:heptad_counter=MCP-28H--1||MCP-44H--1||MCP-64H--1:lbd_counter=:lca_tree=o__Desulfuromonadales:name=N81128:ref_name_counter=])0.448:0.208918[&&NHX:Sample_counter=:Type_counter=GTDB--6:capture_class_counter=:capture_domain_counter=:capture_family_counter=:capture_genus_counter=:capture_order_counter=:capture_phylum_counter=:capture_species_counter=:gtdb_class_counter=c__Desulfuromonadia--6:gtdb_domain_counter=d__Bacteria--6:gtdb_family_counter=f__BM103--1||f__BM501--1||f__SZUA-401--1||f__Trichloromonadaceae--1||f__UBA2197--1||f__UBA2294--1:gtdb_genus_counter=g__BM501--1||g__BM707--1||g__M0040--1||g__SZUA-401--1||g__Trichloromonas--1||g__UBA2197--1:gtdb_order_counter=o__Desulfuromonadales--6:gtdb_phylum_counter=p__Desulfobacterota--6:gtdb_species_counter=s__BM501 sp002868845--1||s__BM707 sp002868925--1||s__M0040 sp014860225--1||s__SZUA-401 sp003246035--1||s__Trichloromonas acetexigens--1||s__UBA2197 sp002841765--1:heptad_counter=MCP-28H--1||MCP-44H--2||MCP-64H--1:lbd_counter=:lca_tree=o__Desulfuromonadales:name=N81129:ref_name_counter=])0.988:0.650226[&&NHX:Sample_counter=:Type_counter=GTDB--10:capture_class_counter=:capture_domain_counter=:capture_family_counter=:capture_genus_counter=:capture_order_counter=:capture_phylum_counter=:capture_species_counter=:evoltype=D:gtdb_class_counter=c__Desulfuromonadia--10:gtdb_domain_counter=d__Bacteria--10:gtdb_family_counter=f__BM103--1||f__BM501--1||f__Geopsychrobacteraceae--4||f__SZUA-401--1||f__Trichloromonadaceae--1||f__UBA2197--1||f__UBA2294--1:gtdb_genus_counter=g__BM501--1||g__BM707--1||g__M0040--1||g__Malonomonas--4||g__SZUA-401--1||g__Trichloromonas--1||g__UBA2197--1:gtdb_order_counter=o__Desulfuromonadales--10:gtdb_phylum_counter=p__Desulfobacterota--10:gtdb_species_counter=s__BM501 sp002868845--1||s__BM707 sp002868925--1||s__M0040 sp014860225--1||s__Malonomonas rubra_A--1||s__Malonomonas sp013138655--1||s__Malonomonas sp013152145--1||s__Malonomonas sp015222355--1||s__SZUA-401 sp003246035--1||s__Trichloromonas acetexigens--1||s__UBA2197 sp002841765--1:heptad_counter=MCP-28H--1||MCP-44H--2||MCP-64H--1:lbd_counter=:lca=d__Bacteria:lca_tree=o__Desulfuromonadales:name=N81130:ref_name_counter=])0.359:0.204044[&&NHX:Sample_counter=:Type_counter=GTDB--11:capture_class_counter=:capture_domain_counter=:capture_family_counter=:capture_genus_counter=:capture_order_counter=:capture_phylum_counter=:capture_species_counter=:evoltype=D:gtdb_class_counter=c__Desulfuromonadia--10||c__Nitrospiria--1:gtdb_domain_counter=d__Bacteria--11:gtdb_family_counter=f__BM103--1||f__BM501--1||f__Geopsychrobacteraceae--4||f__SCUR01--1||f__SZUA-401--1||f__Trichloromonadaceae--1||f__UBA2197--1||f__UBA2294--1:gtdb_genus_counter=g__BM501--1||g__BM707--1||g__M0040--1||g__Malonomonas--4||g__Manganitrophus--1||g__SZUA-401--1||g__Trichloromonas--1||g__UBA2197--1:gtdb_order_counter=o__Desulfuromonadales--10||o__SBBL01--1:gtdb_phylum_counter=p__Desulfobacterota--10||p__Nitrospirota--1:gtdb_species_counter=s__BM501 sp002868845--1||s__BM707 sp002868925--1||s__M0040 sp014860225--1||s__Malonomonas rubra_A--1||s__Malonomonas sp013138655--1||s__Malonomonas sp013152145--1||s__Malonomonas sp015222355--1||s__Manganitrophus sp004297235--1||s__SZUA-401 sp003246035--1||s__Trichloromonas acetexigens--1||s__UBA2197 sp002841765--1:heptad_counter=MCP-28H--1||MCP-44H--2||MCP-64H--2:lbd_counter=:lca=d__Bacteria:lca_tree=o__Desulfuromonadales:name=N81131:ref_name_counter=])0.896:0.240386[&&NHX:Sample_counter=:Type_counter=GTDB--33:capture_class_counter=:capture_domain_counter=:capture_family_counter=:capture_genus_counter=:capture_order_counter=:capture_phylum_counter=:capture_species_counter=:gtdb_class_counter=c__Desulfuromonadia--10||c__Nitrospiria--1||c__Thermodesulfovibrionia--22:gtdb_domain_counter=d__Bacteria--33:gtdb_family_counter=f__BM103--1||f__BM501--1||f__Geopsychrobacteraceae--4||f__JACROP01--1||f__JdFR-85--2||f__JdFR-86--1||f__JdFR-88--2||f__SCUR01--1||f__SZUA-401--1||f__Trichloromonadaceae--1||f__UBA1546--7||f__UBA2197--1||f__UBA2294--1||f__UBA6898--7||f__UBA9159--2:gtdb_genus_counter=g__BM501--1||g__BM707--1||g__BMS3Abin08--1||g__BMS3Bbin07--1||g__JACQXD01--1||g__JACRHE01--1||g__JACROP01--1||g__JACWAF01--1||g__JdFR-86--1||g__JdFR-88--1||g__M0040--1||g__Malonomonas--4||g__Manganitrophus--1||g__PALSA-1316--1||g__SCSY01--3||g__SZUA-401--1||g__Trichloromonas--1||g__UBA1546--3||g__UBA2197--1||g__UBA6898--5||g__UBA9159--2:gtdb_order_counter=o__Desulfuromonadales--10||o__SBBL01--1||o__Thermodesulfovibrionales--21||o__UBA6902--1:gtdb_phylum_counter=p__Desulfobacterota--10||p__Nitrospirota--23:gtdb_species_counter=s__BM501 sp002868845--1||s__BM707 sp002868925--1||s__BMS3Abin08 sp015485235--1||s__BMS3Bbin07 sp013152195--1||s__JACQXD01 sp016208875--1||s__JACRHE01 sp016217695--1||s__JACROP01 sp016214385--1||s__JACWAF01 sp014874185--1||s__JdFR-86 sp002011815--1||s__JdFR-88 sp002011795--1||s__M0040 sp014860225--1||s__Malonomonas rubra_A--1||s__Malonomonas sp013138655--1||s__Malonomonas sp013152145--1||s__Malonomonas sp015222355--1||s__Manganitrophus sp004297235--1||s__PALSA-1316 sp004321925--1||s__SCSY01 sp004298625--1||s__SCSY01 sp009773185--1||s__SCSY01 sp016212165--1||s__SZUA-401 sp003246035--1||s__Trichloromonas acetexigens--1||s__UBA1546 sp001805105--1||s__UBA1546 sp001871685--1||s__UBA1546 sp016195565--1||s__UBA2197 sp002841765--1||s__UBA6898 sp002448975--1||s__UBA6898 sp012026685--1||s__UBA6898 sp016214855--1||s__UBA6898 sp016217675--1||s__UBA6898 sp016235245--1||s__UBA9159 sp003453735--2:heptad_counter=MCP-28H--1||MCP-40H--8||MCP-44H--12||MCP-64H--6:lbd_counter=:lca_tree=d__Bacteria:name=N81132:ref_name_counter=],(GB_GCA_002452325.1_protein.faa_DKFG01000280.1_58@PF00015_full_PFAM.1.254.356:0.136704[&&NHX:Type=GTDB:gtdb_class=c__Desulfuromonadia:gtdb_domain=d__Bacteria:gtdb_family=f__Pseudopelobacteraceae:gtdb_genus=g__Trichlorobacter:gtdb_order=o__Geobacterales:gtdb_phylum=p__Desulfobacterota:gtdb_species=s__Trichlorobacter sp002452325:heptad=MCP-64H:species=d__Bacteria_p__Desulfobacterota_c__Desulfuromonadia_o__Geobacterales_f__Pseudopelobacteraceae_g__Trichlorobacter_s__Trichlorobacter sp002452325],GB_GCA_002423105.1_protein.faa_DIUT01000003.1_40@PF00015_full_PFAM.1.109.210:0.265369[&&NHX:Type=GTDB:gtdb_class=c__Desulfuromonadia:gtdb_domain=d__Bacteria:gtdb_family=f__Pseudopelobacteraceae:gtdb_genus=g__Trichlorobacter:gtdb_order=o__Geobacterales:gtdb_phylum=p__Desulfobacterota:gtdb_species=s__Trichlorobacter sp002423105:heptad=MCP-64H:species=d__Bacteria_p__Desulfobacterota_c__Desulfuromonadia_o__Geobacterales_f__Pseudopelobacteraceae_g__Trichlorobacter_s__Trichlorobacter sp002423105])0.996:0.492643[&&NHX:Sample_counter=:Type_counter=GTDB--2:capture_class_counter=:capture_domain_counter=:capture_family_counter=:capture_genus_counter=:capture_order_counter=:capture_phylum_counter=:capture_species_counter=:evoltype=D:gtdb_class_counter=c__Desulfuromonadia--2:gtdb_domain_counter=d__Bacteria--2:gtdb_family_counter=f__Pseudopelobacteraceae--2:gtdb_genus_counter=g__Trichlorobacter--2:gtdb_order_counter=o__Geobacterales--2:gtdb_phylum_counter=p__Desulfobacterota--2:gtdb_species_counter=s__Trichlorobacter sp002423105--1||s__Trichlorobacter sp002452325--1:heptad_counter=MCP-64H--2:lbd_counter=:lca=d__Bacteria:lca_tree=g__Trichlorobacter:name=N81135:ref_name_counter=])0.434:0.0254811[&&NHX:Sample_counter=:Type_counter=GTDB--35:capture_class_counter=:capture_domain_counter=:capture_family_counter=:capture_genus_counter=:capture_order_counter=:capture_phylum_counter=:capture_species_counter=:gtdb_class_counter=c__Desulfuromonadia--12||c__Nitrospiria--1||c__Thermodesulfovibrionia--22:gtdb_domain_counter=d__Bacteria--35:gtdb_family_counter=f__BM103--1||f__BM501--1||f__Geopsychrobacteraceae--4||f__JACROP01--1||f__JdFR-85--2||f__JdFR-86--1||f__JdFR-88--2||f__Pseudopelobacteraceae--2||f__SCUR01--1||f__SZUA-401--1||f__Trichloromonadaceae--1||f__UBA1546--7||f__UBA2197--1||f__UBA2294--1||f__UBA6898--7||f__UBA9159--2:gtdb_genus_counter=g__BM501--1||g__BM707--1||g__BMS3Abin08--1||g__BMS3Bbin07--1||g__JACQXD01--1||g__JACRHE01--1||g__JACROP01--1||g__JACWAF01--1||g__JdFR-86--1||g__JdFR-88--1||g__M0040--1||g__Malonomonas--4||g__Manganitrophus--1||g__PALSA-1316--1||g__SCSY01--3||g__SZUA-401--1||g__Trichlorobacter--2||g__Trichloromonas--1||g__UBA1546--3||g__UBA2197--1||g__UBA6898--5||g__UBA9159--2:gtdb_order_counter=o__Desulfuromonadales--10||o__Geobacterales--2||o__SBBL01--1||o__Thermodesulfovibrionales--21||o__UBA6902--1:gtdb_phylum_counter=p__Desulfobacterota--12||p__Nitrospirota--23:gtdb_species_counter=s__BM501 sp002868845--1||s__BM707 sp002868925--1||s__BMS3Abin08 sp015485235--1||s__BMS3Bbin07 sp013152195--1||s__JACQXD01 sp016208875--1||s__JACRHE01 sp016217695--1||s__JACROP01 sp016214385--1||s__JACWAF01 sp014874185--1||s__JdFR-86 sp002011815--1||s__JdFR-88 sp002011795--1||s__M0040 sp014860225--1||s__Malonomonas rubra_A--1||s__Malonomonas sp013138655--1||s__Malonomonas sp013152145--1||s__Malonomonas sp015222355--1||s__Manganitrophus sp004297235--1||s__PALSA-1316 sp004321925--1||s__SCSY01 sp004298625--1||s__SCSY01 sp009773185--1||s__SCSY01 sp016212165--1||s__SZUA-401 sp003246035--1||s__Trichlorobacter sp002423105--1||s__Trichlorobacter sp002452325--1||s__Trichloromonas acetexigens--1||s__UBA1546 sp001805105--1||s__UBA1546 sp001871685--1||s__UBA1546 sp016195565--1||s__UBA2197 sp002841765--1||s__UBA6898 sp002448975--1||s__UBA6898 sp012026685--1||s__UBA6898 sp016214855--1||s__UBA6898 sp016217675--1||s__UBA6898 sp016235245--1||s__UBA9159 sp003453735--2:heptad_counter=MCP-28H--1||MCP-40H--8||MCP-44H--12||MCP-64H--8:lbd_counter=:lca_tree=d__Bacteria:name=N81136:ref_name_counter=])0.87:0.226849[&&NHX:Sample_counter=:Type_counter=GTDB--36:capture_class_counter=:capture_domain_counter=:capture_family_counter=:capture_genus_counter=:capture_order_counter=:capture_phylum_counter=:capture_species_counter=:evoltype=D:gtdb_class_counter=c__Desulfuromonadia--12||c__Nitrospiria--1||c__RBG-16-64-22--1||c__Thermodesulfovibrionia--22:gtdb_domain_counter=d__Bacteria--36:gtdb_family_counter=f__BM103--1||f__BM501--1||f__Geopsychrobacteraceae--4||f__JACROP01--1||f__JdFR-85--2||f__JdFR-86--1||f__JdFR-88--2||f__Pseudopelobacteraceae--2||f__RBG-16-64-22--1||f__SCUR01--1||f__SZUA-401--1||f__Trichloromonadaceae--1||f__UBA1546--7||f__UBA2197--1||f__UBA2294--1||f__UBA6898--7||f__UBA9159--2:gtdb_genus_counter=g__BM501--1||g__BM707--1||g__BMS3Abin08--1||g__BMS3Bbin07--1||g__JACQXD01--1||g__JACRHE01--1||g__JACROP01--1||g__JACWAF01--1||g__JdFR-86--1||g__JdFR-88--1||g__M0040--1||g__Malonomonas--4||g__Manganitrophus--1||g__PALSA-1316--1||g__RBG-16-64-22--1||g__SCSY01--3||g__SZUA-401--1||g__Trichlorobacter--2||g__Trichloromonas--1||g__UBA1546--3||g__UBA2197--1||g__UBA6898--5||g__UBA9159--2:gtdb_order_counter=o__Desulfuromonadales--10||o__Geobacterales--2||o__RBG-16-64-22--1||o__SBBL01--1||o__Thermodesulfovibrionales--21||o__UBA6902--1:gtdb_phylum_counter=p__Desulfobacterota--12||p__Nitrospirota--24:gtdb_species_counter=s__BM501 sp002868845--1||s__BM707 sp002868925--1||s__BMS3Abin08 sp015485235--1||s__BMS3Bbin07 sp013152195--1||s__JACQXD01 sp016208875--1||s__JACRHE01 sp016217695--1||s__JACROP01 sp016214385--1||s__JACWAF01 sp014874185--1||s__JdFR-86 sp002011815--1||s__JdFR-88 sp002011795--1||s__M0040 sp014860225--1||s__Malonomonas rubra_A--1||s__Malonomonas sp013138655--1||s__Malonomonas sp013152145--1||s__Malonomonas sp015222355--1||s__Manganitrophus sp004297235--1||s__PALSA-1316 sp004321925--1||s__RBG-16-64-22 sp001803795--1||s__SCSY01 sp004298625--1||s__SCSY01 sp009773185--1||s__SCSY01 sp016212165--1||s__SZUA-401 sp003246035--1||s__Trichlorobacter sp002423105--1||s__Trichlorobacter sp002452325--1||s__Trichloromonas acetexigens--1||s__UBA1546 sp001805105--1||s__UBA1546 sp001871685--1||s__UBA1546 sp016195565--1||s__UBA2197 sp002841765--1||s__UBA6898 sp002448975--1||s__UBA6898 sp012026685--1||s__UBA6898 sp016214855--1||s__UBA6898 sp016217675--1||s__UBA6898 sp016235245--1||s__UBA9159 sp003453735--2:heptad_counter=MCP-28H--1||MCP-40H--8||MCP-44H--12||MCP-64H--9:lbd_counter=:lca=d__Bacteria:lca_tree=d__Bacteria:name=N81137:ref_name_counter=],((RS_GCF_900108915.1_protein.faa_NZ_FNYH01000001.1_11@PF00015_full_PFAM.1.248.339:1.46989[&&NHX:Type=GTDB:gtdb_class=c__Gammaproteobacteria:gtdb_domain=d__Bacteria:gtdb_family=f__Halomonadaceae:gtdb_genus=g__Pseudospirillum:gtdb_order=o__Pseudomonadales:gtdb_phylum=p__Proteobacteria:gtdb_species=s__Pseudospirillum japonicum:heptad=MCP-40H:species=d__Bacteria_p__Proteobacteria_c__Gammaproteobacteria_o__Pseudomonadales_f__Halomonadaceae_g__Pseudospirillum_s__Pseudospirillum japonicum],(GB_GCA_002315015.1_protein.faa_DCEX01000022.1_50@PF00015_full_PFAM.433.531:1.82661[&&NHX:Type=GTDB:gtdb_class=c__Clostridia:gtdb_domain=d__Bacteria:gtdb_family=f__Ruminococcaceae:gtdb_genus=g__Ruthenibacterium:gtdb_order=o__Oscillospirales:gtdb_phylum=p__Firmicutes_A:gtdb_species=s__Ruthenibacterium avium:heptad=MCP-34H:species=d__Bacteria_p__Firmicutes_A_c__Clostridia_o__Oscillospirales_f__Ruminococcaceae_g__Ruthenibacterium_s__Ruthenibacterium avium],(RS_GCF_019139835.1_protein.faa_NZ_CP077075.1_3616@PF00015_full_PFAM.1.203.303:0.100822[&&NHX:Type=GTDB:gtdb_class=c__Gammaproteobacteria:gtdb_domain=d__Bacteria:gtdb_family=f__Pseudomonadaceae:gtdb_genus=g__Pseudomonas_E:gtdb_order=o__Pseudomonadales:gtdb_phylum=p__Proteobacteria:gtdb_species=s__Pseudomonas_E sp019139835:heptad=MCP-40H:species=d__Bacteria_p__Proteobacteria_c__Gammaproteobacteria_o__Pseudomonadales_f__Pseudomonadaceae_g__Pseudomonas_E_s__Pseudomonas_E sp019139835],RS_GCF_005080685.1_protein.faa_NZ_CP039371.1_3547@PF00015_full_PFAM.1.204.297:0.164921[&&NHX:Type=GTDB:gtdb_class=c__Gammaproteobacteria:gtdb_domain=d__Bacteria:gtdb_family=f__Pseudomonadaceae:gtdb_genus=g__Pseudomonas_E:gtdb_order=o__Pseudomonadales:gtdb_phylum=p__Proteobacteria:gtdb_species=s__Pseudomonas_E putida_V:heptad=MCP-40H:species=d__Bacteria_p__Proteobacteria_c__Gammaproteobacteria_o__Pseudomonadales_f__Pseudomonadaceae_g__Pseudomonas_E_s__Pseudomonas_E putida_V])0.973:1.30823[&&NHX:Sample_counter=:Type_counter=GTDB--2:capture_class_counter=:capture_domain_counter=:capture_family_counter=:capture_genus_counter=:capture_order_counter=:capture_phylum_counter=:capture_species_counter=:evoltype=D:gtdb_class_counter=c__Gammaproteobacteria--2:gtdb_domain_counter=d__Bacteria--2:gtdb_family_counter=f__Pseudomonadaceae--2:gtdb_genus_counter=g__Pseudomonas_E--2:gtdb_order_counter=o__Pseudomonadales--2:gtdb_phylum_counter=p__Proteobacteria--2:gtdb_species_counter=s__Pseudomonas_E putida_V--1||s__Pseudomonas_E sp019139835--1:heptad_counter=MCP-40H--2:lbd_counter=:lca=d__Bacteria:lca_tree=g__Pseudomonas_E:name=N81142:ref_name_counter=])0.736:0.462438[&&NHX:Sample_counter=:Type_counter=GTDB--3:capture_class_counter=:capture_domain_counter=:capture_family_counter=:capture_genus_counter=:capture_order_counter=:capture_phylum_counter=:capture_species_counter=:evoltype=D:gtdb_class_counter=c__Clostridia--1||c__Gammaproteobacteria--2:gtdb_domain_counter=d__Bacteria--3:gtdb_family_counter=f__Pseudomonadaceae--2||f__Ruminococcaceae--1:gtdb_genus_counter=g__Pseudomonas_E--2||g__Ruthenibacterium--1:gtdb_order_counter=o__Oscillospirales--1||o__Pseudomonadales--2:gtdb_phylum_counter=p__Firmicutes_A--1||p__Proteobacteria--2:gtdb_species_counter=s__Pseudomonas_E putida_V--1||s__Pseudomonas_E sp019139835--1||s__Ruthenibacterium avium--1:heptad_counter=MCP-34H--1||MCP-40H--2:lbd_counter=:lca=d__Bacteria:lca_tree=d__Bacteria:name=N81143:ref_name_counter=])0.742:0.383558[&&NHX:Sample_counter=:Type_counter=GTDB--4:capture_class_counter=:capture_domain_counter=:capture_family_counter=:capture_genus_counter=:capture_order_counter=:capture_phylum_counter=:capture_species_counter=:evoltype=D:gtdb_class_counter=c__Clostridia--1||c__Gammaproteobacteria--3:gtdb_domain_counter=d__Bacteria--4:gtdb_family_counter=f__Halomonadaceae--1||f__Pseudomonadaceae--2||f__Ruminococcaceae--1:gtdb_genus_counter=g__Pseudomonas_E--2||g__Pseudospirillum--1||g__Ruthenibacterium--1:gtdb_order_counter=o__Oscillospirales--1||o__Pseudomonadales--3:gtdb_phylum_counter=p__Firmicutes_A--1||p__Proteobacteria--3:gtdb_species_counter=s__Pseudomonas_E putida_V--1||s__Pseudomonas_E sp019139835--1||s__Pseudospirillum japonicum--1||s__Ruthenibacterium avium--1:heptad_counter=MCP-34H--1||MCP-40H--3:lbd_counter=:lca=d__Bacteria:lca_tree=d__Bacteria:name=N81144:ref_name_counter=],(GB_GCA_002352935.1_protein.faa_DDHO01000048.1_5@PF00015_full_PFAM.1.37.130:1.617[&&NHX:Type=GTDB:gtdb_class=c__Moorellia:gtdb_domain=d__Bacteria:gtdb_family=f__UBA1874:gtdb_genus=g__UBA1874:gtdb_order=o__UBA1874:gtdb_phylum=p__Firmicutes_B:gtdb_species=s__UBA1874 sp002352935:heptad=MCP-44H:species=d__Bacteria_p__Firmicutes_B_c__Moorellia_o__UBA1874_f__UBA1874_g__UBA1874_s__UBA1874 sp002352935],((RS_GCF_008386235.1_protein.faa_NZ_CP040671.1_2367@PF00015_full_PFAM.149.372:5e-09[&&NHX:Type=GTDB:gtdb_class=c__Cyanobacteriia:gtdb_domain=d__Bacteria:gtdb_family=f__Thermosynechococcaceae:gtdb_genus=g__Thermosynechococcus:gtdb_order=o__Thermosynechococcales:gtdb_phylum=p__Cyanobacteria:gtdb_species=s__Thermosynechococcus sp008386235:species=d__Bacteria_p__Cyanobacteria_c__Cyanobacteriia_o__Thermosynechococcales_f__Thermosynechococcaceae_g__Thermosynechococcus_s__Thermosynechococcus sp008386235],(GB_GCA_015296025.1_protein.faa_DVDZ01000118.1_3@PF00015_full_PFAM.148.377:0.0311064[&&NHX:Type=GTDB:gtdb_class=c__Cyanobacteriia:gtdb_domain=d__Bacteria:gtdb_family=f__Thermosynechococcaceae:gtdb_genus=g__Thermosynechococcus:gtdb_order=o__Thermosynechococcales:gtdb_phylum=p__Cyanobacteria:gtdb_species=s__Thermosynechococcus sp015296025:species=d__Bacteria_p__Cyanobacteria_c__Cyanobacteriia_o__Thermosynechococcales_f__Thermosynechococcaceae_g__Thermosynechococcus_s__Thermosynechococcus sp015296025],RS_GCF_003555505.1_protein.faa_NZ_CP032152.1_2232@PF00015_full_PFAM.146.362:5e-09[&&NHX:Type=GTDB:gtdb_class=c__Cyanobacteriia:gtdb_domain=d__Bacteria:gtdb_family=f__Thermosynechococcaceae:gtdb_genus=g__Thermosynechococcus:gtdb_order=o__Thermosynechococcales:gtdb_phylum=p__Cyanobacteria:gtdb_species=s__Thermosynechococcus elongatus_B:species=d__Bacteria_p__Cyanobacteria_c__Cyanobacteriia_o__Thermosynechococcales_f__Thermosynechococcaceae_g__Thermosynechococcus_s__Thermosynechococcus elongatus_B])0.773:0.0271614[&&NHX:Sample_counter=:Type_counter=GTDB--2:capture_class_counter=:capture_domain_counter=:capture_family_counter=:capture_genus_counter=:capture_order_counter=:capture_phylum_counter=:capture_species_counter=:evoltype=D:gtdb_class_counter=c__Cyanobacteriia--2:gtdb_domain_counter=d__Bacteria--2:gtdb_family_counter=f__Thermosynechococcaceae--2:gtdb_genus_counter=g__Thermosynechococcus--2:gtdb_order_counter=o__Thermosynechococcales--2:gtdb_phylum_counter=p__Cyanobacteria--2:gtdb_species_counter=s__Thermosynechococcus elongatus_B--1||s__Thermosynechococcus sp015296025--1:heptad_counter=:lbd_counter=:lca=d__Bacteria:lca_tree=g__Thermosynechococcus:name=N81149:ref_name_counter=])0.937:0.488546[&&NHX:Sample_counter=:Type_counter=GTDB--3:capture_class_counter=:capture_domain_counter=:capture_family_counter=:capture_genus_counter=:capture_order_counter=:capture_phylum_counter=:capture_species_counter=:evoltype=D:gtdb_class_counter=c__Cyanobacteriia--3:gtdb_domain_counter=d__Bacteria--3:gtdb_family_counter=f__Thermosynechococcaceae--3:gtdb_genus_counter=g__Thermosynechococcus--3:gtdb_order_counter=o__Thermosynechococcales--3:gtdb_phylum_counter=p__Cyanobacteria--3:gtdb_species_counter=s__Thermosynechococcus elongatus_B--1||s__Thermosynechococcus sp008386235--1||s__Thermosynechococcus sp015296025--1:heptad_counter=:lbd_counter=:lca=d__Bacteria:lca_tree=g__Thermosynechococcus:name=N81150:ref_name_counter=],(GB_GCA_015272465.1_protein.faa_JACYLR010000188.1_6@PF00015_full_PFAM.144.359:0.306405[&&NHX:Type=GTDB:gtdb_class=c__Cyanobacteriia:gtdb_domain=d__Bacteria:gtdb_family=f__Gloeomargaritaceae:gtdb_genus=g__JACYLR01:gtdb_order=o__Gloeomargaritales:gtdb_phylum=p__Cyanobacteria:gtdb_species=s__JACYLR01 sp015272465:species=d__Bacteria_p__Cyanobacteria_c__Cyanobacteriia_o__Gloeomargaritales_f__Gloeomargaritaceae_g__JACYLR01_s__JACYLR01 sp015272465],(RS_GCF_015207425.1_protein.faa_NZ_JADEWZ010000004.1_154@PF00015_full_PFAM.150.419:0.460518[&&NHX:Type=GTDB:gtdb_class=c__Cyanobacteriia:gtdb_domain=d__Bacteria:gtdb_family=f__Spirulinaceae:gtdb_genus=g__Lusitaniella:gtdb_order=o__Cyanobacteriales:gtdb_phylum=p__Cyanobacteria:gtdb_species=s__Lusitaniella coriacea:species=d__Bacteria_p__Cyanobacteria_c__Cyanobacteriia_o__Cyanobacteriales_f__Spirulinaceae_g__Lusitaniella_s__Lusitaniella coriacea],(RS_GCF_014697545.1_protein.faa_NZ_JACJSA010000002.1_234@PF00015_full_PFAM.160.394:0.367089[&&NHX:Type=GTDB:gtdb_class=c__Cyanobacteriia:gtdb_domain=d__Bacteria:gtdb_family=f__Elainellaceae:gtdb_genus=g__FACHB-1407:gtdb_order=o__Elainellales:gtdb_phylum=p__Cyanobacteria:gtdb_species=s__FACHB-1407 sp014697545:species=d__Bacteria_p__Cyanobacteria_c__Cyanobacteriia_o__Elainellales_f__Elainellaceae_g__FACHB-1407_s__FACHB-1407 sp014697545],(RS_GCF_014695725.1_protein.faa_NZ_JACJOU010000032.1_95@PF00015_full_PFAM.164.387:5e-09[&&NHX:Type=GTDB:gtdb_class=c__Cyanobacteriia:gtdb_domain=d__Bacteria:gtdb_family=f__Oscillatoriaceae_A:gtdb_genus=g__FACHB-68:gtdb_order=o__Cyanobacteriales:gtdb_phylum=p__Cyanobacteria:gtdb_species=s__FACHB-68 sp014695725:species=d__Bacteria_p__Cyanobacteria_c__Cyanobacteriia_o__Cyanobacteriales_f__Oscillatoriaceae_A_g__FACHB-68_s__FACHB-68 sp014695725],RS_GCF_014695715.1_protein.faa_NZ_JACJOT010000009.1_277@PF00015_full_PFAM.163.393:0.0438666[&&NHX:Type=GTDB:gtdb_class=c__Cyanobacteriia:gtdb_domain=d__Bacteria:gtdb_family=f__Oscillatoriaceae_A:gtdb_genus=g__FACHB-68:gtdb_order=o__Cyanobacteriales:gtdb_phylum=p__Cyanobacteria:gtdb_species=s__FACHB-68 sp014695715:species=d__Bacteria_p__Cyanobacteria_c__Cyanobacteriia_o__Cyanobacteriales_f__Oscillatoriaceae_A_g__FACHB-68_s__FACHB-68 sp014695715])1:0.323942[&&NHX:Sample_counter=:Type_counter=GTDB--2:capture_class_counter=:capture_domain_counter=:capture_family_counter=:capture_genus_counter=:capture_order_counter=:capture_phylum_counter=:capture_species_counter=:evoltype=D:gtdb_class_counter=c__Cyanobacteriia--2:gtdb_domain_counter=d__Bacteria--2:gtdb_family_counter=f__Oscillatoriaceae_A--2:gtdb_genus_counter=g__FACHB-68--2:gtdb_order_counter=o__Cyanobacteriales--2:gtdb_phylum_counter=p__Cyanobacteria--2:gtdb_species_counter=s__FACHB-68 sp014695715--1||s__FACHB-68 sp014695725--1:heptad_counter=:lbd_counter=:lca=d__Bacteria:lca_tree=g__FACHB-68:name=N81156:ref_name_counter=])0.361:0.0368992[&&NHX:Sample_counter=:Type_counter=GTDB--3:capture_class_counter=:capture_domain_counter=:capture_family_counter=:capture_genus_counter=:capture_order_counter=:capture_phylum_counter=:capture_species_counter=:evoltype=D:gtdb_class_counter=c__Cyanobacteriia--3:gtdb_domain_counter=d__Bacteria--3:gtdb_family_counter=f__Elainellaceae--1||f__Oscillatoriaceae_A--2:gtdb_genus_counter=g__FACHB-1407--1||g__FACHB-68--2:gtdb_order_counter=o__Cyanobacteriales--2||o__Elainellales--1:gtdb_phylum_counter=p__Cyanobacteria--3:gtdb_species_counter=s__FACHB-1407 sp014697545--1||s__FACHB-68 sp014695715--1||s__FACHB-68 sp014695725--1:heptad_counter=:lbd_counter=:lca=d__Bacteria:lca_tree=c__Cyanobacteriia:name=N81157:ref_name_counter=])0.308:0.102662[&&NHX:Sample_counter=:Type_counter=GTDB--4:capture_class_counter=:capture_domain_counter=:capture_family_counter=:capture_genus_counter=:capture_order_counter=:capture_phylum_counter=:capture_species_counter=:evoltype=D:gtdb_class_counter=c__Cyanobacteriia--4:gtdb_domain_counter=d__Bacteria--4:gtdb_family_counter=f__Elainellaceae--1||f__Oscillatoriaceae_A--2||f__Spirulinaceae--1:gtdb_genus_counter=g__FACHB-1407--1||g__FACHB-68--2||g__Lusitaniella--1:gtdb_order_counter=o__Cyanobacteriales--3||o__Elainellales--1:gtdb_phylum_counter=p__Cyanobacteria--4:gtdb_species_counter=s__FACHB-1407 sp014697545--1||s__FACHB-68 sp014695715--1||s__FACHB-68 sp014695725--1||s__Lusitaniella coriacea--1:heptad_counter=:lbd_counter=:lca=d__Bacteria:lca_tree=c__Cyanobacteriia:name=N81158:ref_name_counter=])0.894:0.280752[&&NHX:Sample_counter=:Type_counter=GTDB--5:capture_class_counter=:capture_domain_counter=:capture_family_counter=:capture_genus_counter=:capture_order_counter=:capture_phylum_counter=:capture_species_counter=:evoltype=D:gtdb_class_counter=c__Cyanobacteriia--5:gtdb_domain_counter=d__Bacteria--5:gtdb_family_counter=f__Elainellaceae--1||f__Gloeomargaritaceae--1||f__Oscillatoriaceae_A--2||f__Spirulinaceae--1:gtdb_genus_counter=g__FACHB-1407--1||g__FACHB-68--2||g__JACYLR01--1||g__Lusitaniella--1:gtdb_order_counter=o__Cyanobacteriales--3||o__Elainellales--1||o__Gloeomargaritales--1:gtdb_phylum_counter=p__Cyanobacteria--5:gtdb_species_counter=s__FACHB-1407 sp014697545--1||s__FACHB-68 sp014695715--1||s__FACHB-68 sp014695725--1||s__JACYLR01 sp015272465--1||s__Lusitaniella coriacea--1:heptad_counter=:lbd_counter=:lca=d__Bacteria:lca_tree=c__Cyanobacteriia:name=N81159:ref_name_counter=])0.979:1.08924[&&NHX:Sample_counter=:Type_counter=GTDB--8:capture_class_counter=:capture_domain_counter=:capture_family_counter=:capture_genus_counter=:capture_order_counter=:capture_phylum_counter=:capture_species_counter=:evoltype=D:gtdb_class_counter=c__Cyanobacteriia--8:gtdb_domain_counter=d__Bacteria--8:gtdb_family_counter=f__Elainellaceae--1||f__Gloeomargaritaceae--1||f__Oscillatoriaceae_A--2||f__Spirulinaceae--1||f__Thermosynechococcaceae--3:gtdb_genus_counter=g__FACHB-1407--1||g__FACHB-68--2||g__JACYLR01--1||g__Lusitaniella--1||g__Thermosynechococcus--3:gtdb_order_counter=o__Cyanobacteriales--3||o__Elainellales--1||o__Gloeomargaritales--1||o__Thermosynechococcales--3:gtdb_phylum_counter=p__Cyanobacteria--8:gtdb_species_counter=s__FACHB-1407 sp014697545--1||s__FACHB-68 sp014695715--1||s__FACHB-68 sp014695725--1||s__JACYLR01 sp015272465--1||s__Lusitaniella coriacea--1||s__Thermosynechococcus elongatus_B--1||s__Thermosynechococcus sp008386235--1||s__Thermosynechococcus sp015296025--1:heptad_counter=:lbd_counter=:lca=d__Bacteria:lca_tree=c__Cyanobacteriia:name=N81160:ref_name_counter=])0.947:0.868638[&&NHX:Sample_counter=:Type_counter=GTDB--9:capture_class_counter=:capture_domain_counter=:capture_family_counter=:capture_genus_counter=:capture_order_counter=:capture_phylum_counter=:capture_species_counter=:evoltype=D:gtdb_class_counter=c__Cyanobacteriia--8||c__Moorellia--1:gtdb_domain_counter=d__Bacteria--9:gtdb_family_counter=f__Elainellaceae--1||f__Gloeomargaritaceae--1||f__Oscillatoriaceae_A--2||f__Spirulinaceae--1||f__Thermosynechococcaceae--3||f__UBA1874--1:gtdb_genus_counter=g__FACHB-1407--1||g__FACHB-68--2||g__JACYLR01--1||g__Lusitaniella--1||g__Thermosynechococcus--3||g__UBA1874--1:gtdb_order_counter=o__Cyanobacteriales--3||o__Elainellales--1||o__Gloeomargaritales--1||o__Thermosynechococcales--3||o__UBA1874--1:gtdb_phylum_counter=p__Cyanobacteria--8||p__Firmicutes_B--1:gtdb_species_counter=s__FACHB-1407 sp014697545--1||s__FACHB-68 sp014695715--1||s__FACHB-68 sp014695725--1||s__JACYLR01 sp015272465--1||s__Lusitaniella coriacea--1||s__Thermosynechococcus elongatus_B--1||s__Thermosynechococcus sp008386235--1||s__Thermosynechococcus sp015296025--1||s__UBA1874 sp002352935--1:heptad_counter=MCP-44H--1:lbd_counter=:lca=d__Bacteria:lca_tree=d__Bacteria:name=N81161:ref_name_counter=])0.75:0.442637[&&NHX:Sample_counter=:Type_counter=GTDB--13:capture_class_counter=:capture_domain_counter=:capture_family_counter=:capture_genus_counter=:capture_order_counter=:capture_phylum_counter=:capture_species_counter=:evoltype=D:gtdb_class_counter=c__Clostridia--1||c__Cyanobacteriia--8||c__Gammaproteobacteria--3||c__Moorellia--1:gtdb_domain_counter=d__Bacteria--13:gtdb_family_counter=f__Elainellaceae--1||f__Gloeomargaritaceae--1||f__Halomonadaceae--1||f__Oscillatoriaceae_A--2||f__Pseudomonadaceae--2||f__Ruminococcaceae--1||f__Spirulinaceae--1||f__Thermosynechococcaceae--3||f__UBA1874--1:gtdb_genus_counter=g__FACHB-1407--1||g__FACHB-68--2||g__JACYLR01--1||g__Lusitaniella--1||g__Pseudomonas_E--2||g__Pseudospirillum--1||g__Ruthenibacterium--1||g__Thermosynechococcus--3||g__UBA1874--1:gtdb_order_counter=o__Cyanobacteriales--3||o__Elainellales--1||o__Gloeomargaritales--1||o__Oscillospirales--1||o__Pseudomonadales--3||o__Thermosynechococcales--3||o__UBA1874--1:gtdb_phylum_counter=p__Cyanobacteria--8||p__Firmicutes_A--1||p__Firmicutes_B--1||p__Proteobacteria--3:gtdb_species_counter=s__FACHB-1407 sp014697545--1||s__FACHB-68 sp014695715--1||s__FACHB-68 sp014695725--1||s__JACYLR01 sp015272465--1||s__Lusitaniella coriacea--1||s__Pseudomonas_E putida_V--1||s__Pseudomonas_E sp019139835--1||s__Pseudospirillum japonicum--1||s__Ruthenibacterium avium--1||s__Thermosynechococcus elongatus_B--1||s__Thermosynechococcus sp008386235--1||s__Thermosynechococcus sp015296025--1||s__UBA1874 sp002352935--1:heptad_counter=MCP-34H--1||MCP-40H--3||MCP-44H--1:lbd_counter=:lca=d__Bacteria:lca_tree=d__Bacteria:name=N81162:ref_name_counter=])0.844:0.159251[&&NHX:Sample_counter=:Type_counter=GTDB--49:capture_class_counter=:capture_domain_counter=:capture_family_counter=:capture_genus_counter=:capture_order_counter=:capture_phylum_counter=:capture_species_counter=:evoltype=D:gtdb_class_counter=c__Clostridia--1||c__Cyanobacteriia--8||c__Desulfuromonadia--12||c__Gammaproteobacteria--3||c__Moorellia--1||c__Nitrospiria--1||c__RBG-16-64-22--1||c__Thermodesulfovibrionia--22:gtdb_domain_counter=d__Bacteria--49:gtdb_family_counter=f__BM103--1||f__BM501--1||f__Elainellaceae--1||f__Geopsychrobacteraceae--4||f__Gloeomargaritaceae--1||f__Halomonadaceae--1||f__JACROP01--1||f__JdFR-85--2||f__JdFR-86--1||f__JdFR-88--2||f__Oscillatoriaceae_A--2||f__Pseudomonadaceae--2||f__Pseudopelobacteraceae--2||f__RBG-16-64-22--1||f__Ruminococcaceae--1||f__SCUR01--1||f__SZUA-401--1||f__Spirulinaceae--1||f__Thermosynechococcaceae--3||f__Trichloromonadaceae--1||f__UBA1546--7||f__UBA1874--1||f__UBA2197--1||f__UBA2294--1||f__UBA6898--7||f__UBA9159--2:gtdb_genus_counter=g__BM501--1||g__BM707--1||g__BMS3Abin08--1||g__BMS3Bbin07--1||g__FACHB-1407--1||g__FACHB-68--2||g__JACQXD01--1||g__JACRHE01--1||g__JACROP01--1||g__JACWAF01--1||g__JACYLR01--1||g__JdFR-86--1||g__JdFR-88--1||g__Lusitaniella--1||g__M0040--1||g__Malonomonas--4||g__Manganitrophus--1||g__PALSA-1316--1||g__Pseudomonas_E--2||g__Pseudospirillum--1||g__RBG-16-64-22--1||g__Ruthenibacterium--1||g__SCSY01--3||g__SZUA-401--1||g__Thermosynechococcus--3||g__Trichlorobacter--2||g__Trichloromonas--1||g__UBA1546--3||g__UBA1874--1||g__UBA2197--1||g__UBA6898--5||g__UBA9159--2:gtdb_order_counter=o__Cyanobacteriales--3||o__Desulfuromonadales--10||o__Elainellales--1||o__Geobacterales--2||o__Gloeomargaritales--1||o__Oscillospirales--1||o__Pseudomonadales--3||o__RBG-16-64-22--1||o__SBBL01--1||o__Thermodesulfovibrionales--21||o__Thermosynechococcales--3||o__UBA1874--1||o__UBA6902--1:gtdb_phylum_counter=p__Cyanobacteria--8||p__Desulfobacterota--12||p__Firmicutes_A--1||p__Firmicutes_B--1||p__Nitrospirota--24||p__Proteobacteria--3:gtdb_species_counter=s__BM501 sp002868845--1||s__BM707 sp002868925--1||s__BMS3Abin08 sp015485235--1||s__BMS3Bbin07 sp013152195--1||s__FACHB-1407 sp014697545--1||s__FACHB-68 sp014695715--1||s__FACHB-68 sp014695725--1||s__JACQXD01 sp016208875--1||s__JACRHE01 sp016217695--1||s__JACROP01 sp016214385--1||s__JACWAF01 sp014874185--1||s__JACYLR01 sp015272465--1||s__JdFR-86 sp002011815--1||s__JdFR-88 sp002011795--1||s__Lusitaniella coriacea--1||s__M0040 sp014860225--1||s__Malonomonas rubra_A--1||s__Malonomonas sp013138655--1||s__Malonomonas sp013152145--1||s__Malonomonas sp015222355--1||s__Manganitrophus sp004297235--1||s__PALSA-1316 sp004321925--1||s__Pseudomonas_E putida_V--1||s__Pseudomonas_E sp019139835--1||s__Pseudospirillum japonicum--1||s__RBG-16-64-22 sp001803795--1||s__Ruthenibacterium avium--1||s__SCSY01 sp004298625--1||s__SCSY01 sp009773185--1||s__SCSY01 sp016212165--1||s__SZUA-401 sp003246035--1||s__Thermosynechococcus elongatus_B--1||s__Thermosynechococcus sp008386235--1||s__Thermosynechococcus sp015296025--1||s__Trichlorobacter sp002423105--1||s__Trichlorobacter sp002452325--1||s__Trichloromonas acetexigens--1||s__UBA1546 sp001805105--1||s__UBA1546 sp001871685--1||s__UBA1546 sp016195565--1||s__UBA1874 sp002352935--1||s__UBA2197 sp002841765--1||s__UBA6898 sp002448975--1||s__UBA6898 sp012026685--1||s__UBA6898 sp016214855--1||s__UBA6898 sp016217675--1||s__UBA6898 sp016235245--1||s__UBA9159 sp003453735--2:heptad_counter=MCP-28H--1||MCP-34H--1||MCP-40H--11||MCP-44H--13||MCP-64H--9:lbd_counter=:lca=d__Bacteria:lca_tree=d__Bacteria:name=N81163:ref_name_counter=])0.238:0.116211[&&NHX:Sample_counter=:Type_counter=GTDB--53:capture_class_counter=:capture_domain_counter=:capture_family_counter=:capture_genus_counter=:capture_order_counter=:capture_phylum_counter=:capture_species_counter=:evoltype=D:gtdb_class_counter=c__Clostridia--2||c__Cyanobacteriia--9||c__Desulfuromonadia--13||c__Gammaproteobacteria--3||c__Moorellia--1||c__Nitrospiria--1||c__RBG-16-64-22--1||c__SAR324--1||c__Thermodesulfovibrionia--22:gtdb_domain_counter=d__Bacteria--53:gtdb_family_counter=f__BM103--1||f__BM501--1||f__Elainellaceae--1||f__Geobacteraceae--1||f__Geopsychrobacteraceae--4||f__Gloeomargaritaceae--1||f__Halomonadaceae--1||f__JACROP01--1||f__JdFR-85--2||f__JdFR-86--1||f__JdFR-88--2||f__Lachnospiraceae--1||f__Oscillatoriaceae_A--2||f__Pseudomonadaceae--2||f__Pseudopelobacteraceae--2||f__RBG-16-64-22--1||f__Ruminococcaceae--1||f__SCUR01--1||f__SZUA-401--1||f__Spirulinaceae--1||f__Thermosynechococcaceae--3||f__Trichloromonadaceae--1||f__UBA1546--7||f__UBA1874--1||f__UBA2197--1||f__UBA2294--1||f__UBA6898--7||f__UBA9159--2||f__XYD2-FULL-50-16--1||f__Xenococcaceae--1:gtdb_genus_counter=g__Anaerocolumna--1||g__BM501--1||g__BM707--1||g__BMS3Abin08--1||g__BMS3Bbin07--1||g__FACHB-1407--1||g__FACHB-68--2||g__Geomobilibacter--1||g__Hyella--1||g__JACQXD01--1||g__JACRHE01--1||g__JACROP01--1||g__JACWAF01--1||g__JACYLR01--1||g__JdFR-86--1||g__JdFR-88--1||g__Lusitaniella--1||g__M0040--1||g__Malonomonas--4||g__Manganitrophus--1||g__PALSA-1316--1||g__Pseudomonas_E--2||g__Pseudospirillum--1||g__RBG-16-64-22--1||g__Ruthenibacterium--1||g__SCSY01--3||g__SZUA-401--1||g__Thermosynechococcus--3||g__Trichlorobacter--2||g__Trichloromonas--1||g__UBA1546--3||g__UBA1874--1||g__UBA2197--1||g__UBA6898--5||g__UBA9159--2||g__XYC1-FULL-56-13--1:gtdb_order_counter=o__Cyanobacteriales--4||o__Desulfuromonadales--10||o__Elainellales--1||o__Geobacterales--3||o__Gloeomargaritales--1||o__Lachnospirales--1||o__Oscillospirales--1||o__Pseudomonadales--3||o__RBG-16-64-22--1||o__SBBL01--1||o__Thermodesulfovibrionales--21||o__Thermosynechococcales--3||o__UBA1874--1||o__UBA6902--1||o__XYD2-FULL-50-16--1:gtdb_phylum_counter=p__Cyanobacteria--9||p__Desulfobacterota--13||p__Firmicutes_A--2||p__Firmicutes_B--1||p__Nitrospirota--24||p__Proteobacteria--3||p__SAR324--1:gtdb_species_counter=s__Anaerocolumna sp002434335--1||s__BM501 sp002868845--1||s__BM707 sp002868925--1||s__BMS3Abin08 sp015485235--1||s__BMS3Bbin07 sp013152195--1||s__FACHB-1407 sp014697545--1||s__FACHB-68 sp014695715--1||s__FACHB-68 sp014695725--1||s__Geomobilibacter argillaceus--1||s__Hyella patelloides--1||s__JACQXD01 sp016208875--1||s__JACRHE01 sp016217695--1||s__JACROP01 sp016214385--1||s__JACWAF01 sp014874185--1||s__JACYLR01 sp015272465--1||s__JdFR-86 sp002011815--1||s__JdFR-88 sp002011795--1||s__Lusitaniella coriacea--1||s__M0040 sp014860225--1||s__Malonomonas rubra_A--1||s__Malonomonas sp013138655--1||s__Malonomonas sp013152145--1||s__Malonomonas sp015222355--1||s__Manganitrophus sp004297235--1||s__PALSA-1316 sp004321925--1||s__Pseudomonas_E putida_V--1||s__Pseudomonas_E sp019139835--1||s__Pseudospirillum japonicum--1||s__RBG-16-64-22 sp001803795--1||s__Ruthenibacterium avium--1||s__SCSY01 sp004298625--1||s__SCSY01 sp009773185--1||s__SCSY01 sp016212165--1||s__SZUA-401 sp003246035--1||s__Thermosynechococcus elongatus_B--1||s__Thermosynechococcus sp008386235--1||s__Thermosynechococcus sp015296025--1||s__Trichlorobacter sp002423105--1||s__Trichlorobacter sp002452325--1||s__Trichloromonas acetexigens--1||s__UBA1546 sp001805105--1||s__UBA1546 sp001871685--1||s__UBA1546 sp016195565--1||s__UBA1874 sp002352935--1||s__UBA2197 sp002841765--1||s__UBA6898 sp002448975--1||s__UBA6898 sp012026685--1||s__UBA6898 sp016214855--1||s__UBA6898 sp016217675--1||s__UBA6898 sp016235245--1||s__UBA9159 sp003453735--2||s__XYC1-FULL-56-13 sp001783715--1:heptad_counter=MCP-28H--1||MCP-34H--1||MCP-40H--12||MCP-44H--16||MCP-64H--9:lbd_counter=:lca=d__Bacteria:lca_tree=d__Bacteria:name=N81164:ref_name_counter=])0.509:0.0527136[&&NHX:Sample_counter=:Type_counter=GTDB--84:capture_class_counter=:capture_domain_counter=:capture_family_counter=:capture_genus_counter=:capture_order_counter=:capture_phylum_counter=:capture_species_counter=:evoltype=D:gtdb_class_counter=c__B64-G9--1||c__Clostridia--2||c__Cyanobacteriia--9||c__Desulfuromonadia--13||c__Gammaproteobacteria--3||c__JAADFL01--1||c__Moorellia--1||c__Myxococcia--14||c__Nitrospiria--1||c__Polyangia--3||c__RBG-13-61-14--1||c__RBG-16-64-22--1||c__SAR324--1||c__Spirochaetia--3||c__Synergistia--4||c__Thermodesulfovibrionia--22||c__Thermotogae--2||c__UBA9160--2:gtdb_domain_counter=d__Bacteria--84:gtdb_family_counter=f__Anaeromyxobacteraceae--1||f__B32-G16--1||f__B64-G9--1||f__BM103--1||f__BM501--1||f__DRHE01--1||f__DSM-5069--2||f__Dethiosulfovibrionaceae--4||f__Elainellaceae--1||f__Geobacteraceae--1||f__Geopsychrobacteraceae--4||f__Gloeomargaritaceae--1||f__Halomonadaceae--1||f__JAADFL01--1||f__JACROP01--1||f__JAEUJZ01--1||f__JdFR-85--2||f__JdFR-86--1||f__JdFR-88--2||f__Lachnospiraceae--1||f__Myxococcaceae--13||f__Oscillatoriaceae_A--2||f__PR03--1||f__Palsa-1104--1||f__Pseudomonadaceae--2||f__Pseudopelobacteraceae--2||f__RBG-13-61-14--1||f__RBG-16-64-22--1||f__Ruminococcaceae--1||f__SCUR01--1||f__SG8-38--1||f__SZUA-401--1||f__Spirulinaceae--1||f__Thermosynechococcaceae--3||f__Treponemataceae--1||f__Trichloromonadaceae--1||f__UBA1546--7||f__UBA1874--1||f__UBA2197--1||f__UBA2294--1||f__UBA6898--7||f__UBA9159--2||f__UBA9160--1||f__XYD2-FULL-50-16--1||f__Xenococcaceae--1:gtdb_genus_counter=g__Anaerocolumna--1||g__B10-G4--1||g__B32-G16--1||g__B6-G13--1||g__BM501--1||g__BM707--1||g__BMS3Abin08--1||g__BMS3Bbin07--1||g__DRHE01--1||g__Dethiosulfovibrio--4||g__FACHB-1407--1||g__FACHB-68--2||g__Geomobilibacter--1||g__Hyalangium--1||g__Hyella--1||g__JAADFL01--1||g__JAAZNF01--1||g__JACQXD01--1||g__JACRHE01--1||g__JACRMN01--1||g__JACROP01--1||g__JACWAF01--1||g__JACYLR01--1||g__JAEUJQ01--1||g__JAGNNG01--1||g__JdFR-86--1||g__JdFR-88--1||g__Lusitaniella--1||g__M0040--1||g__Malonomonas--4||g__Manganitrophus--1||g__Myxococcus--9||g__PALSA-1316--1||g__PR03--1||g__Pseudomonas_E--2||g__Pseudospirillum--1||g__Pseudothermotoga_A--1||g__RBG-13-61-14--1||g__RBG-16-64-22--1||g__Ruthenibacterium--1||g__SCSY01--3||g__SHYY01--1||g__SZUA-401--1||g__Spiro-10--1||g__Stigmatella--2||g__Thermosynechococcus--3||g__Trichlorobacter--2||g__Trichloromonas--1||g__UBA1546--3||g__UBA1874--1||g__UBA2197--1||g__UBA6898--5||g__UBA9159--2||g__UBA9160--1||g__XYC1-FULL-56-13--1:gtdb_order_counter=o__B64-G9--1||o__Cyanobacteriales--4||o__Desulfuromonadales--10||o__Elainellales--1||o__Geobacterales--3||o__Gloeomargaritales--1||o__JAADFL01--1||o__Lachnospirales--1||o__Myxococcales--14||o__Oscillospirales--1||o__Palsa-1104--2||o__Polyangiales--1||o__Pseudomonadales--3||o__RBG-13-61-14--1||o__RBG-16-64-22--1||o__SBBL01--1||o__SPDA01--1||o__SZUA-6--1||o__Synergistales--4||o__Thermodesulfovibrionales--21||o__Thermosynechococcales--3||o__Thermotogales--2||o__Treponematales--1||o__UBA1874--1||o__UBA6902--1||o__UBA9160--2||o__XYD2-FULL-50-16--1:gtdb_phylum_counter=p__Cyanobacteria--9||p__Desulfobacterota--13||p__Firmicutes_A--2||p__Firmicutes_B--1||p__Myxococcota--19||p__Myxococcota_A--2||p__Nitrospirota--24||p__Proteobacteria--3||p__RBG-13-61-14--1||p__SAR324--1||p__Spirochaetota--3||p__Synergistota--4||p__Thermotogota--2:gtdb_species_counter=s__Anaerocolumna sp002434335--1||s__B10-G4 sp003647065--1||s__B32-G16 sp003645645--1||s__B6-G13 sp003641785--1||s__BM501 sp002868845--1||s__BM707 sp002868925--1||s__BMS3Abin08 sp015485235--1||s__BMS3Bbin07 sp013152195--1||s__DRHE01 sp011049745--1||s__Dethiosulfovibrio peptidovorans--2||s__Dethiosulfovibrio salsuginis--2||s__FACHB-1407 sp014697545--1||s__FACHB-68 sp014695715--1||s__FACHB-68 sp014695725--1||s__Geomobilibacter argillaceus--1||s__Hyalangium sp016926755--1||s__Hyella patelloides--1||s__JAADFL01 sp013152945--1||s__JAAZNF01 sp011368045--1||s__JACQXD01 sp016208875--1||s__JACRHE01 sp016217695--1||s__JACRMN01 sp016214955--1||s__JACROP01 sp016214385--1||s__JACWAF01 sp014874185--1||s__JACYLR01 sp015272465--1||s__JAEUJQ01 sp014879945--1||s__JAGNNG01 sp017990795--1||s__JdFR-86 sp002011815--1||s__JdFR-88 sp002011795--1||s__Lusitaniella coriacea--1||s__M0040 sp014860225--1||s__Malonomonas rubra_A--1||s__Malonomonas sp013138655--1||s__Malonomonas sp013152145--1||s__Malonomonas sp015222355--1||s__Manganitrophus sp004297235--1||s__Myxococcus macrosporus--1||s__Myxococcus sp010998615--1||s__Myxococcus sp013372585--1||s__Myxococcus sp014656495--1||s__Myxococcus trucidator--1||s__Myxococcus virescens--1||s__Myxococcus xanthus--1||s__Myxococcus xanthus_A--1||s__Myxococcus xanthus_B--1||s__PALSA-1316 sp004321925--1||s__PR03 sp018262315--1||s__Pseudomonas_E putida_V--1||s__Pseudomonas_E sp019139835--1||s__Pseudospirillum japonicum--1||s__Pseudothermotoga_A hypogea--1||s__RBG-13-61-14 sp001797815--1||s__RBG-16-64-22 sp001803795--1||s__Ruthenibacterium avium--1||s__SCSY01 sp004298625--1||s__SCSY01 sp009773185--1||s__SCSY01 sp016212165--1||s__SHYY01 sp009692555--1||s__SZUA-401 sp003246035--1||s__Spiro-10 sp001604385--1||s__Stigmatella aurantiaca--1||s__Stigmatella erecta--1||s__Thermosynechococcus elongatus_B--1||s__Thermosynechococcus sp008386235--1||s__Thermosynechococcus sp015296025--1||s__Trichlorobacter sp002423105--1||s__Trichlorobacter sp002452325--1||s__Trichloromonas acetexigens--1||s__UBA1546 sp001805105--1||s__UBA1546 sp001871685--1||s__UBA1546 sp016195565--1||s__UBA1874 sp002352935--1||s__UBA2197 sp002841765--1||s__UBA6898 sp002448975--1||s__UBA6898 sp012026685--1||s__UBA6898 sp016214855--1||s__UBA6898 sp016217675--1||s__UBA6898 sp016235245--1||s__UBA9159 sp003453735--2||s__UBA9160 sp003520425--1||s__XYC1-FULL-56-13 sp001783715--1:heptad_counter=MCP-28H--1||MCP-34H--2||MCP-38H--1||MCP-40H--13||MCP-44H--20||MCP-48H--2||MCP-64H--29:lbd_counter=:lca=d__Bacteria:lca_tree=d__Bacteria:name=N81165:ref_name_counter=])0.865:0.0486047[&&NHX:Sample_counter=rhiztom1--1:Type_counter=GTDB--145||capture--1:capture_class_counter=c__Bacilli--1:capture_domain_counter=d__Bacteria--1:capture_family_counter=f__DSM-18226--1:capture_genus_counter=g__Cytobacillus--1:capture_order_counter=o__Bacillales_B--1:capture_phylum_counter=p__Firmicutes--1:capture_species_counter=s__Cytobacillus firmus_B--1:evoltype=D:gtdb_class_counter=c__AC1--3||c__B64-G9--1||c__Bacilli--1||c__Clostridia--2||c__Cyanobacteriia--10||c__Desulfuromonadia--38||c__Gammaproteobacteria--4||c__HKB111--1||c__JAADFL01--1||c__Moorellia--1||c__Myxococcia--14||c__Nitrospiria--2||c__Ozemobacteria--2||c__Planctomycetia--2||c__Polyangia--4||c__RBG-13-61-14--1||c__RBG-16-64-22--1||c__SAR324--1||c__Sericytochromatia--1||c__Spirochaetia--6||c__Synergistia--4||c__Thermoanaerobaculia--11||c__Thermodesulfovibrionia--30||c__Thermotogae--2||c__UBA9160--2:gtdb_domain_counter=d__Bacteria--145:gtdb_family_counter=f__Anaeromyxobacteraceae--1||f__B32-G16--1||f__B64-G9--1||f__BM103--1||f__BM501--1||f__DRHE01--1||f__DSM-1321--1||f__DSM-5069--2||f__Dethiosulfovibrionaceae--4||f__Elainellaceae--1||f__EtOH8--3||f__Gallionellaceae--1||f__Geobacteraceae--26||f__Geopsychrobacteraceae--4||f__Gloeomargaritaceae--1||f__Gp7-AA8--11||f__HKB111--1||f__Halomonadaceae--1||f__JAADFL01--1||f__JACROP01--2||f__JAEUJZ01--1||f__JAFGRV01--1||f__JdFR-85--3||f__JdFR-86--1||f__JdFR-88--2||f__Lachnospiraceae--1||f__Myxococcaceae--13||f__Oscillatoriaceae_A--3||f__Ozemobacteraceae--2||f__PNKZ01--1||f__PR03--1||f__Palsa-1104--1||f__Pirellulaceae--1||f__Polyangiaceae--1||f__Pseudomonadaceae--2||f__Pseudopelobacteraceae--2||f__RBG-13-61-14--1||f__RBG-16-64-22--1||f__Ruminococcaceae--1||f__SCUR01--2||f__SG8-38--1||f__SZUA-401--1||f__Sediminispirochaetaceae--1||f__Spirulinaceae--1||f__Thermosynechococcaceae--3||f__Treponemataceae--2||f__Trichloromonadaceae--1||f__UBA1546--11||f__UBA1874--1||f__UBA2197--1||f__UBA2294--1||f__UBA4093--1||f__UBA6898--9||f__UBA9159--2||f__UBA9160--1||f__XYD2-FULL-50-16--1||f__Xenococcaceae--1:gtdb_genus_counter=g__Anaerocolumna--1||g__Anatilimnocola--1||g__B10-G4--1||g__B32-G16--1||g__B6-G13--1||g__BM501--1||g__BM707--1||g__BMS3Abin08--1||g__BMS3Bbin07--1||g__Bacillus_AD--1||g__DRHE01--1||g__DSBN01--1||g__DSSF01--1||g__DVEG01--1||g__Dethiosulfovibrio--4||g__FACHB-1407--1||g__FACHB-68--2||g__Geoanaerobacter--1||g__Geomobilibacter--1||g__Geomobilimonas--1||g__Geomonas--15||g__Geotalea--2||g__Gp7-AA10--1||g__HKB111--1||g__Hyalangium--1||g__Hyella--1||g__JAADFL01--1||g__JAAFHV01--1||g__JAAZNF01--1||g__JACPDH01--1||g__JACQXD01--2||g__JACRHE01--2||g__JACRMN01--1||g__JACROP01--2||g__JACWAF01--1||g__JACYLR01--1||g__JADFXM01--2||g__JADGNZ01--3||g__JAEUJQ01--1||g__JAFGRV01--1||g__JAGIBK01--1||g__JAGNNG01--1||g__JdFR-85--1||g__JdFR-86--1||g__JdFR-88--1||g__Lusitaniella--1||g__M0040--1||g__Malonomonas--4||g__Manganitrophus--2||g__Myxococcus--9||g__PALSA-1316--2||g__PNKZ01--1||g__PR03--1||g__Pseudomonas_E--2||g__Pseudospirillum--1||g__Pseudothermotoga_A--1||g__QHVS01--1||g__QHVT01--5||g__RBG-13-61-14--1||g__RBG-16-64-22--1||g__RPRC01--5||g__Ruthenibacterium--1||g__SCSY01--6||g__SHYY01--1||g__SZUA-401--1||g__Sideroxydans--1||g__Spiro-10--1||g__Stigmatella--2||g__Thermosynechococcus--3||g__Treponema_F--1||g__Trichlorobacter--2||g__Trichloromonas--1||g__UBA1546--3||g__UBA1874--1||g__UBA2197--1||g__UBA5202--3||g__UBA6898--5||g__UBA9159--2||g__UBA9160--1||g__XYC1-FULL-56-13--1:gtdb_order_counter=o__AC1--3||o__B64-G9--1||o__Bacillales_B--1||o__Burkholderiales--1||o__Cyanobacteriales--5||o__DSM-16054--1||o__Desulfuromonadales--10||o__Elainellales--1||o__Geobacterales--28||o__Gloeomargaritales--1||o__Gp7-AA8--11||o__HKB111--1||o__JAADFL01--1||o__Lachnospirales--1||o__Myxococcales--14||o__Oscillospirales--1||o__Ozemobacterales--2||o__Palsa-1104--2||o__Pirellulales--2||o__Polyangiales--2||o__Pseudomonadales--3||o__RBG-13-61-14--1||o__RBG-16-64-22--1||o__S15B-MN24--1||o__SBBL01--2||o__SPDA01--1||o__SZUA-6--2||o__Synergistales--4||o__Thermodesulfovibrionales--28||o__Thermosynechococcales--3||o__Thermotogales--2||o__Treponematales--2||o__UBA1874--1||o__UBA6902--2||o__UBA9160--2||o__XYD2-FULL-50-16--1:gtdb_phylum_counter=p__Acidobacteriota--11||p__Cyanobacteria--11||p__Desulfobacterota--38||p__Edwardsbacteria--3||p__Firmicutes--1||p__Firmicutes_A--2||p__Firmicutes_B--1||p__HKB111--1||p__Myxococcota--20||p__Myxococcota_A--2||p__Nitrospirota--33||p__Planctomycetota--2||p__Proteobacteria--4||p__RBG-13-61-14--1||p__Riflebacteria--2||p__SAR324--1||p__Spirochaetota--6||p__Synergistota--4||p__Thermotogota--2:gtdb_species_counter=s__Anaerocolumna sp002434335--1||s__Anatilimnocola aggregata--1||s__B10-G4 sp003647065--1||s__B32-G16 sp003645645--1||s__B6-G13 sp003641785--1||s__BM501 sp002868845--1||s__BM707 sp002868925--1||s__BMS3Abin08 sp015485235--1||s__BMS3Bbin07 sp013152195--1||s__Bacillus_AD endoradicis--1||s__DRHE01 sp011049745--1||s__DSBN01 sp011046055--1||s__DSSF01 sp011362645--1||s__DVEG01 sp015295835--1||s__Dethiosulfovibrio peptidovorans--2||s__Dethiosulfovibrio salsuginis--2||s__FACHB-1407 sp014697545--1||s__FACHB-68 sp014695715--1||s__FACHB-68 sp014695725--1||s__Geoanaerobacter sp000813145--1||s__Geomobilibacter argillaceus--1||s__Geomobilimonas luticola--1||s__Geomonas anaerohicana--1||s__Geomonas bemidjiensis--1||s__Geomonas edaphica--1||s__Geomonas ferrireducens--1||s__Geomonas oryzae--1||s__Geomonas paludis--1||s__Geomonas pelophila--1||s__Geomonas propionica--1||s__Geomonas silvestris--1||s__Geomonas sp000023645--1||s__Geomonas sp000175115--1||s__Geomonas sp003499925--1||s__Geomonas sp018919395--1||s__Geomonas sp018986915--1||s__Geomonas sp018986935--1||s__Geotalea daltonii--1||s__Geotalea toluenoxydans--1||s__Gp7-AA10 sp003222375--1||s__HKB111 sp018725485--1||s__Hyalangium sp016926755--1||s__Hyella patelloides--1||s__JAADFL01 sp013152945--1||s__JAAFHV01 sp016720545--1||s__JAAZNF01 sp011368045--1||s__JACPDH01 sp016184115--1||s__JACQXD01 sp016208875--2||s__JACRHE01 sp016217695--2||s__JACRMN01 sp016214955--1||s__JACROP01 sp016214385--2||s__JACWAF01 sp014874185--1||s__JACYLR01 sp015272465--1||s__JADFXM01 sp015232575--1||s__JADFXM01 sp015233565--1||s__JADGNZ01 sp017883205--1||s__JADGNZ01 sp017883235--1||s__JADGNZ01 sp019247495--1||s__JAEUJQ01 sp014879945--1||s__JAFGRV01 sp016935735--1||s__JAGIBK01 sp017744355--1||s__JAGNNG01 sp017990795--1||s__JdFR-85 sp002011745--1||s__JdFR-86 sp002011815--1||s__JdFR-88 sp002011795--1||s__Lusitaniella coriacea--1||s__M0040 sp014860225--1||s__Malonomonas rubra_A--1||s__Malonomonas sp013138655--1||s__Malonomonas sp013152145--1||s__Malonomonas sp015222355--1||s__Manganitrophus sp004297235--1||s__Manganitrophus sp016200325--1||s__Myxococcus macrosporus--1||s__Myxococcus sp010998615--1||s__Myxococcus sp013372585--1||s__Myxococcus sp014656495--1||s__Myxococcus trucidator--1||s__Myxococcus virescens--1||s__Myxococcus xanthus--1||s__Myxococcus xanthus_A--1||s__Myxococcus xanthus_B--1||s__PALSA-1316 sp004321925--2||s__PNKZ01 sp013822735--1||s__PR03 sp018262315--1||s__Pseudomonas_E putida_V--1||s__Pseudomonas_E sp019139835--1||s__Pseudospirillum japonicum--1||s__Pseudothermotoga_A hypogea--1||s__QHVS01 sp003223635--1||s__QHVT01 sp003223645--1||s__QHVT01 sp016650215--1||s__QHVT01 sp017883215--1||s__QHVT01 sp019242175--1||s__QHVT01 sp019244185--1||s__RBG-13-61-14 sp001797815--1||s__RBG-16-64-22 sp001803795--1||s__RPRC01 sp002419385--1||s__RPRC01 sp003053505--1||s__RPRC01 sp003857395--1||s__RPRC01 sp009668975--1||s__RPRC01 sp012797715--1||s__Ruthenibacterium avium--1||s__SCSY01 sp004298625--2||s__SCSY01 sp009773185--2||s__SCSY01 sp016212165--2||s__SHYY01 sp009692555--1||s__SZUA-401 sp003246035--1||s__Sideroxydans sp011620315--1||s__Spiro-10 sp001604385--1||s__Stigmatella aurantiaca--1||s__Stigmatella erecta--1||s__Thermosynechococcus elongatus_B--1||s__Thermosynechococcus sp008386235--1||s__Thermosynechococcus sp015296025--1||s__Treponema_F sp017936345--1||s__Trichlorobacter sp002423105--1||s__Trichlorobacter sp002452325--1||s__Trichloromonas acetexigens--1||s__UBA1546 sp001805105--1||s__UBA1546 sp001871685--1||s__UBA1546 sp016195565--1||s__UBA1874 sp002352935--1||s__UBA2197 sp002841765--1||s__UBA5202 sp002412795--1||s__UBA5202 sp016208585--1||s__UBA5202 sp016235665--1||s__UBA6898 sp002448975--1||s__UBA6898 sp012026685--1||s__UBA6898 sp016214855--1||s__UBA6898 sp016217675--1||s__UBA6898 sp016235245--1||s__UBA9159 sp003453735--2||s__UBA9160 sp003520425--1||s__XYC1-FULL-56-13 sp001783715--1:heptad_counter=MCP-28H--1||MCP-34H--3||MCP-38H--1||MCP-40H--17||MCP-44H--43||MCP-48H--3||MCP-64H--57:lbd_counter=:lca=d__Bacteria:lca_tree=d__Bacteria:name=N81166:ref_name_counter=],((GB_GCA_900184995.1_protein.faa_LT860099.1_1559@PF00015_full_PFAM.1.378.456:0.570199[&&NHX:Type=GTDB:gtdb_class=c__Clostridia:gtdb_domain=d__Bacteria:gtdb_family=f__Lachnospiraceae:gtdb_genus=g__Lachnotalea:gtdb_order=o__Lachnospirales:gtdb_phylum=p__Firmicutes_A:gtdb_species=s__Lachnotalea sp900184995:species=d__Bacteria_p__Firmicutes_A_c__Clostridia_o__Lachnospirales_f__Lachnospiraceae_g__Lachnotalea_s__Lachnotalea sp900184995],GB_GCA_002329525.1_protein.faa_DCTI01000128.1_2@PF00015_full_PFAM.1.73:2.0614[&&NHX:Type=GTDB:gtdb_class=c__Negativicutes:gtdb_domain=d__Bacteria:gtdb_family=f__UBA1444:gtdb_genus=g__UBA1444:gtdb_order=o__UBA1444:gtdb_phylum=p__Firmicutes_C:gtdb_species=s__UBA1444 sp002329525:heptad=MCP-44H:species=d__Bacteria_p__Firmicutes_C_c__Negativicutes_o__UBA1444_f__UBA1444_g__UBA1444_s__UBA1444 sp002329525])0.918:1.04488[&&NHX:Sample_counter=:Type_counter=GTDB--2:capture_class_counter=:capture_domain_counter=:capture_family_counter=:capture_genus_counter=:capture_order_counter=:capture_phylum_counter=:capture_species_counter=:evoltype=D:gtdb_class_counter=c__Clostridia--1||c__Negativicutes--1:gtdb_domain_counter=d__Bacteria--2:gtdb_family_counter=f__Lachnospiraceae--1||f__UBA1444--1:gtdb_genus_counter=g__Lachnotalea--1||g__UBA1444--1:gtdb_order_counter=o__Lachnospirales--1||o__UBA1444--1:gtdb_phylum_counter=p__Firmicutes_A--1||p__Firmicutes_C--1:gtdb_species_counter=s__Lachnotalea sp900184995--1||s__UBA1444 sp002329525--1:heptad_counter=MCP-44H--1:lbd_counter=:lca=d__Bacteria:lca_tree=d__Bacteria:name=N81169:ref_name_counter=],((((((((((GB_GCA_001829495.1_protein.faa_MIBJ01000008.1_35@PF00015_full_PFAM.1.489.568:0.239542[&&NHX:Type=GTDB:gtdb_class=c__UBA4802:gtdb_domain=d__Bacteria:gtdb_family=f__UBA5550:gtdb_genus=g__RBG-16-49-21:gtdb_order=o__UBA4802:gtdb_phylum=p__Spirochaetota:gtdb_species=s__RBG-16-49-21 sp001829495:heptad=MCP-44H:species=d__Bacteria_p__Spirochaetota_c__UBA4802_o__UBA4802_f__UBA5550_g__RBG-16-49-21_s__RBG-16-49-21 sp001829495],GB_GCA_016933025.1_protein.faa_JAFGBT010000031.1_1@PF00015_full_PFAM.18.86:0.0658445[&&NHX:Type=GTDB:gtdb_class=c__UBA4802:gtdb_domain=d__Bacteria:gtdb_family=f__UBA5550:gtdb_genus=g__RBG-16-49-21:gtdb_order=o__UBA4802:gtdb_phylum=p__Spirochaetota:gtdb_species=s__RBG-16-49-21 sp016933025:heptad=MCP-34H:species=d__Bacteria_p__Spirochaetota_c__UBA4802_o__UBA4802_f__UBA5550_g__RBG-16-49-21_s__RBG-16-49-21 sp016933025])0.999:1.03112[&&NHX:Sample_counter=:Type_counter=GTDB--2:capture_class_counter=:capture_domain_counter=:capture_family_counter=:capture_genus_counter=:capture_order_counter=:capture_phylum_counter=:capture_species_counter=:evoltype=D:gtdb_class_counter=c__UBA4802--2:gtdb_domain_counter=d__Bacteria--2:gtdb_family_counter=f__UBA5550--2:gtdb_genus_counter=g__RBG-16-49-21--2:gtdb_order_counter=o__UBA4802--2:gtdb_phylum_counter=p__Spirochaetota--2:gtdb_species_counter=s__RBG-16-49-21 sp001829495--1||s__RBG-16-49-21 sp016933025--1:heptad_counter=MCP-34H--1||MCP-44H--1:lbd_counter=:lca=d__Bacteria:lca_tree=g__RBG-16-49-21:name=N81172:ref_name_counter=],((GB_GCA_017303935.1_protein.faa_JAFLBD010000002.1_400@PF00015_full_PFAM.1.407.519:0.970721[&&NHX:Type=GTDB:gtdb_class=c__Fimbriimonadia:gtdb_domain=d__Bacteria:gtdb_family=f__Fimbriimonadaceae:gtdb_genus=g__JAFLBD01:gtdb_order=o__Fimbriimonadales:gtdb_phylum=p__Armatimonadota:gtdb_species=s__JAFLBD01 sp017303935:heptad=MCP-44H:species=d__Bacteria_p__Armatimonadota_c__Fimbriimonadia_o__Fimbriimonadales_f__Fimbriimonadaceae_g__JAFLBD01_s__JAFLBD01 sp017303935],GB_GCA_002343825.1_protein.faa_DDSL01000141.1_30@PF00015_full_PFAM.1.421.521:0.921356[&&NHX:Type=GTDB:gtdb_class=c__Fimbriimonadia:gtdb_domain=d__Bacteria:gtdb_family=f__Fimbriimonadaceae:gtdb_genus=g__UBA2391:gtdb_order=o__Fimbriimonadales:gtdb_phylum=p__Armatimonadota:gtdb_species=s__UBA2391 sp002343825:heptad=MCP-44H:species=d__Bacteria_p__Armatimonadota_c__Fimbriimonadia_o__Fimbriimonadales_f__Fimbriimonadaceae_g__UBA2391_s__UBA2391 sp002343825])0.801:0.359369[&&NHX:Sample_counter=:Type_counter=GTDB--2:capture_class_counter=:capture_domain_counter=:capture_family_counter=:capture_genus_counter=:capture_order_counter=:capture_phylum_counter=:capture_species_counter=:evoltype=D:gtdb_class_counter=c__Fimbriimonadia--2:gtdb_domain_counter=d__Bacteria--2:gtdb_family_counter=f__Fimbriimonadaceae--2:gtdb_genus_counter=g__JAFLBD01--1||g__UBA2391--1:gtdb_order_counter=o__Fimbriimonadales--2:gtdb_phylum_counter=p__Armatimonadota--2:gtdb_species_counter=s__JAFLBD01 sp017303935--1||s__UBA2391 sp002343825--1:heptad_counter=MCP-44H--2:lbd_counter=:lca=d__Bacteria:lca_tree=f__Fimbriimonadaceae:name=N81175:ref_name_counter=],GB_GCA_002049785.1_protein.faa_MUKB01000097.1_3@PF00015_full_PFAM.1.436.525:1.75693[&&NHX:Type=GTDB:gtdb_class=c__WOR-3:gtdb_domain=d__Bacteria:gtdb_family=f__SM23-42:gtdb_genus=g__4484-100:gtdb_order=o__SM23-42:gtdb_phylum=p__WOR-3:gtdb_species=s__4484-100 sp002049785:heptad=MCP-44H:species=d__Bacteria_p__WOR-3_c__WOR-3_o__SM23-42_f__SM23-42_g__4484-100_s__4484-100 sp002049785])0.531:0.13045[&&NHX:Sample_counter=:Type_counter=GTDB--3:capture_class_counter=:capture_domain_counter=:capture_family_counter=:capture_genus_counter=:capture_order_counter=:capture_phylum_counter=:capture_species_counter=:evoltype=D:gtdb_class_counter=c__Fimbriimonadia--2||c__WOR-3--1:gtdb_domain_counter=d__Bacteria--3:gtdb_family_counter=f__Fimbriimonadaceae--2||f__SM23-42--1:gtdb_genus_counter=g__4484-100--1||g__JAFLBD01--1||g__UBA2391--1:gtdb_order_counter=o__Fimbriimonadales--2||o__SM23-42--1:gtdb_phylum_counter=p__Armatimonadota--2||p__WOR-3--1:gtdb_species_counter=s__4484-100 sp002049785--1||s__JAFLBD01 sp017303935--1||s__UBA2391 sp002343825--1:heptad_counter=MCP-44H--3:lbd_counter=:lca=d__Bacteria:lca_tree=d__Bacteria:name=N81177:ref_name_counter=])0.837:0.327642[&&NHX:Sample_counter=:Type_counter=GTDB--5:capture_class_counter=:capture_domain_counter=:capture_family_counter=:capture_genus_counter=:capture_order_counter=:capture_phylum_counter=:capture_species_counter=:evoltype=D:gtdb_class_counter=c__Fimbriimonadia--2||c__UBA4802--2||c__WOR-3--1:gtdb_domain_counter=d__Bacteria--5:gtdb_family_counter=f__Fimbriimonadaceae--2||f__SM23-42--1||f__UBA5550--2:gtdb_genus_counter=g__4484-100--1||g__JAFLBD01--1||g__RBG-16-49-21--2||g__UBA2391--1:gtdb_order_counter=o__Fimbriimonadales--2||o__SM23-42--1||o__UBA4802--2:gtdb_phylum_counter=p__Armatimonadota--2||p__Spirochaetota--2||p__WOR-3--1:gtdb_species_counter=s__4484-100 sp002049785--1||s__JAFLBD01 sp017303935--1||s__RBG-16-49-21 sp001829495--1||s__RBG-16-49-21 sp016933025--1||s__UBA2391 sp002343825--1:heptad_counter=MCP-34H--1||MCP-44H--4:lbd_counter=:lca=d__Bacteria:lca_tree=d__Bacteria:name=N81178:ref_name_counter=],(GB_GCA_017998915.1_protein.faa_JAGOCE010000300.1_1@PF00015_full_PFAM.1.406.519:0.130213[&&NHX:Type=GTDB:gtdb_class=c__Ozemobacteria:gtdb_domain=d__Bacteria:gtdb_family=f__Ozemobacteraceae:gtdb_genus=g__MWAR01:gtdb_order=o__Ozemobacterales:gtdb_phylum=p__Riflebacteria:gtdb_species=s__MWAR01 sp017998915:heptad=MCP-44H:species=d__Bacteria_p__Riflebacteria_c__Ozemobacteria_o__Ozemobacterales_f__Ozemobacteraceae_g__MWAR01_s__MWAR01 sp017998915],((GB_GCA_009917695.1_protein.faa_JAACJG010000015.1_25@PF00015_full_PFAM.1.377.483:5e-09[&&NHX:Type=GTDB:gtdb_class=c__Ozemobacteria:gtdb_domain=d__Bacteria:gtdb_family=f__Ozemobacteraceae:gtdb_genus=g__Rifleibacterium:gtdb_order=o__Ozemobacterales:gtdb_phylum=p__Riflebacteria:gtdb_species=s__Rifleibacterium amylolyticum:heptad=MCP-44H:species=d__Bacteria_p__Riflebacteria_c__Ozemobacteria_o__Ozemobacterales_f__Ozemobacteraceae_g__Rifleibacterium_s__Rifleibacterium amylolyticum],GB_GCA_002839445.1_protein.faa_PGYB01000025.1_57@PF00015_full_PFAM.1.377.484:0.00790737[&&NHX:Type=GTDB:gtdb_class=c__Ozemobacteria:gtdb_domain=d__Bacteria:gtdb_family=f__Ozemobacteraceae:gtdb_genus=g__Rifleibacterium:gtdb_order=o__Ozemobacterales:gtdb_phylum=p__Riflebacteria:gtdb_species=s__Rifleibacterium sp002839445:heptad=MCP-44H:species=d__Bacteria_p__Riflebacteria_c__Ozemobacteria_o__Ozemobacterales_f__Ozemobacteraceae_g__Rifleibacterium_s__Rifleibacterium sp002839445])0:5e-09[&&NHX:Sample_counter=:Type_counter=GTDB--2:capture_class_counter=:capture_domain_counter=:capture_family_counter=:capture_genus_counter=:capture_order_counter=:capture_phylum_counter=:capture_species_counter=:evoltype=D:gtdb_class_counter=c__Ozemobacteria--2:gtdb_domain_counter=d__Bacteria--2:gtdb_family_counter=f__Ozemobacteraceae--2:gtdb_genus_counter=g__Rifleibacterium--2:gtdb_order_counter=o__Ozemobacterales--2:gtdb_phylum_counter=p__Riflebacteria--2:gtdb_species_counter=s__Rifleibacterium amylolyticum--1||s__Rifleibacterium sp002839445--1:heptad_counter=MCP-44H--2:lbd_counter=:lca=d__Bacteria:lca_tree=g__Rifleibacterium:name=N81182:ref_name_counter=],(GB_GCA_002839435.1_protein.faa_PGYA01000047.1_18@PF00015_full_PFAM.1.377.479:6e-09[&&NHX:Type=GTDB:gtdb_class=c__Ozemobacteria:gtdb_domain=d__Bacteria:gtdb_family=f__Ozemobacteraceae:gtdb_genus=g__Rifleibacterium:gtdb_order=o__Ozemobacterales:gtdb_phylum=p__Riflebacteria:gtdb_species=s__Rifleibacterium sp002839435:heptad=MCP-44H:species=d__Bacteria_p__Riflebacteria_c__Ozemobacteria_o__Ozemobacterales_f__Ozemobacteraceae_g__Rifleibacterium_s__Rifleibacterium sp002839435],GB_GCA_900317935.1_protein.faa_ONIU01000067.1_2@PF00015_full_PFAM.1.396.504:0.0914427[&&NHX:Type=GTDB:gtdb_class=c__Ozemobacteria:gtdb_domain=d__Bacteria:gtdb_family=f__Ozemobacteraceae:gtdb_genus=g__RUG334:gtdb_order=o__Ozemobacterales:gtdb_phylum=p__Riflebacteria:gtdb_species=s__RUG334 sp900317935:species=d__Bacteria_p__Riflebacteria_c__Ozemobacteria_o__Ozemobacterales_f__Ozemobacteraceae_g__RUG334_s__RUG334 sp900317935])0.303:0.00780323[&&NHX:Sample_counter=:Type_counter=GTDB--2:capture_class_counter=:capture_domain_counter=:capture_family_counter=:capture_genus_counter=:capture_order_counter=:capture_phylum_counter=:capture_species_counter=:evoltype=D:gtdb_class_counter=c__Ozemobacteria--2:gtdb_domain_counter=d__Bacteria--2:gtdb_family_counter=f__Ozemobacteraceae--2:gtdb_genus_counter=g__RUG334--1||g__Rifleibacterium--1:gtdb_order_counter=o__Ozemobacterales--2:gtdb_phylum_counter=p__Riflebacteria--2:gtdb_species_counter=s__RUG334 sp900317935--1||s__Rifleibacterium sp002839435--1:heptad_counter=MCP-44H--1:lbd_counter=:lca=d__Bacteria:lca_tree=f__Ozemobacteraceae:name=N81185:ref_name_counter=])0.867:0.0779335[&&NHX:Sample_counter=:Type_counter=GTDB--4:capture_class_counter=:capture_domain_counter=:capture_family_counter=:capture_genus_counter=:capture_order_counter=:capture_phylum_counter=:capture_species_counter=:evoltype=D:gtdb_class_counter=c__Ozemobacteria--4:gtdb_domain_counter=d__Bacteria--4:gtdb_family_counter=f__Ozemobacteraceae--4:gtdb_genus_counter=g__RUG334--1||g__Rifleibacterium--3:gtdb_order_counter=o__Ozemobacterales--4:gtdb_phylum_counter=p__Riflebacteria--4:gtdb_species_counter=s__RUG334 sp900317935--1||s__Rifleibacterium amylolyticum--1||s__Rifleibacterium sp002839435--1||s__Rifleibacterium sp002839445--1:heptad_counter=MCP-44H--3:lbd_counter=:lca=d__Bacteria:lca_tree=f__Ozemobacteraceae:name=N81186:ref_name_counter=])1:2.07592[&&NHX:Sample_counter=:Type_counter=GTDB--5:capture_class_counter=:capture_domain_counter=:capture_family_counter=:capture_genus_counter=:capture_order_counter=:capture_phylum_counter=:capture_species_counter=:evoltype=D:gtdb_class_counter=c__Ozemobacteria--5:gtdb_domain_counter=d__Bacteria--5:gtdb_family_counter=f__Ozemobacteraceae--5:gtdb_genus_counter=g__MWAR01--1||g__RUG334--1||g__Rifleibacterium--3:gtdb_order_counter=o__Ozemobacterales--5:gtdb_phylum_counter=p__Riflebacteria--5:gtdb_species_counter=s__MWAR01 sp017998915--1||s__RUG334 sp900317935--1||s__Rifleibacterium amylolyticum--1||s__Rifleibacterium sp002839435--1||s__Rifleibacterium sp002839445--1:heptad_counter=MCP-44H--4:lbd_counter=:lca=d__Bacteria:lca_tree=f__Ozemobacteraceae:name=N81187:ref_name_counter=])0.038:0.139599[&&NHX:Sample_counter=:Type_counter=GTDB--10:capture_class_counter=:capture_domain_counter=:capture_family_counter=:capture_genus_counter=:capture_order_counter=:capture_phylum_counter=:capture_species_counter=:evoltype=D:gtdb_class_counter=c__Fimbriimonadia--2||c__Ozemobacteria--5||c__UBA4802--2||c__WOR-3--1:gtdb_domain_counter=d__Bacteria--10:gtdb_family_counter=f__Fimbriimonadaceae--2||f__Ozemobacteraceae--5||f__SM23-42--1||f__UBA5550--2:gtdb_genus_counter=g__4484-100--1||g__JAFLBD01--1||g__MWAR01--1||g__RBG-16-49-21--2||g__RUG334--1||g__Rifleibacterium--3||g__UBA2391--1:gtdb_order_counter=o__Fimbriimonadales--2||o__Ozemobacterales--5||o__SM23-42--1||o__UBA4802--2:gtdb_phylum_counter=p__Armatimonadota--2||p__Riflebacteria--5||p__Spirochaetota--2||p__WOR-3--1:gtdb_species_counter=s__4484-100 sp002049785--1||s__JAFLBD01 sp017303935--1||s__MWAR01 sp017998915--1||s__RBG-16-49-21 sp001829495--1||s__RBG-16-49-21 sp016933025--1||s__RUG334 sp900317935--1||s__Rifleibacterium amylolyticum--1||s__Rifleibacterium sp002839435--1||s__Rifleibacterium sp002839445--1||s__UBA2391 sp002343825--1:heptad_counter=MCP-34H--1||MCP-44H--8:lbd_counter=:lca=d__Bacteria:lca_tree=d__Bacteria:name=N81188:ref_name_counter=],(((GB_GCA_015521505.1_protein.faa_WAOB01000036.1_8@PF00015_full_PFAM.1.405.486:1.60615[&&NHX:Type=GTDB:gtdb_class=c__EX4484-52:gtdb_domain=d__Archaea:gtdb_family=f__JAADEF01:gtdb_genus=g__WAOB01:gtdb_order=o__EX4484-52:gtdb_phylum=p__EX4484-52:gtdb_species=s__WAOB01 sp015521505:heptad=MCP-44H:species=d__Archaea_p__EX4484-52_c__EX4484-52_o__EX4484-52_f__JAADEF01_g__WAOB01_s__WAOB01 sp015521505],(RS_GCF_003337245.1_protein.faa_NZ_QPJE01000001.1_7@PF00015_full_PFAM.1.36.145:1.65091[&&NHX:Type=GTDB:gtdb_class=c__Halanaerobiia:gtdb_domain=d__Bacteria:gtdb_family=f__Halanaerobiaceae:gtdb_genus=g__QPJE01:gtdb_order=o__Halanaerobiales:gtdb_phylum=p__Firmicutes_F:gtdb_species=s__QPJE01 sp003337245:heptad=MCP-44H:species=d__Bacteria_p__Firmicutes_F_c__Halanaerobiia_o__Halanaerobiales_f__Halanaerobiaceae_g__QPJE01_s__QPJE01 sp003337245],(GB_GCA_019113455.1_protein.faa_DXHG01000055.1_1@PF00015_full_PFAM.1.639.718:2.06792[&&NHX:Type=GTDB:gtdb_class=c__Spirochaetia:gtdb_domain=d__Bacteria:gtdb_family=f__Treponemataceae:gtdb_genus=g__DXHG01:gtdb_order=o__Treponematales:gtdb_phylum=p__Spirochaetota:gtdb_species=s__DXHG01 sp019113455:heptad=MCP-48H:species=d__Bacteria_p__Spirochaetota_c__Spirochaetia_o__Treponematales_f__Treponemataceae_g__DXHG01_s__DXHG01 sp019113455],(RS_GCF_000016785.1_protein.faa_NC_009486.1_1361@PF00015_full_PFAM.1.245.349:5e-09[&&NHX:Type=GTDB:gtdb_class=c__Thermotogae:gtdb_domain=d__Bacteria:gtdb_family=f__Thermotogaceae:gtdb_genus=g__Thermotoga:gtdb_order=o__Thermotogales:gtdb_phylum=p__Thermotogota:gtdb_species=s__Thermotoga petrophila:heptad=MCP-44H:species=d__Bacteria_p__Thermotogota_c__Thermotogae_o__Thermotogales_f__Thermotogaceae_g__Thermotoga_s__Thermotoga petrophila],(RS_GCF_000008545.1_protein.faa_NC_000853.1_1409@PF00015_full_PFAM.1.245.359:0.00846937[&&NHX:Type=GTDB:gtdb_class=c__Thermotogae:gtdb_domain=d__Bacteria:gtdb_family=f__Thermotogaceae:gtdb_genus=g__Thermotoga:gtdb_order=o__Thermotogales:gtdb_phylum=p__Thermotogota:gtdb_species=s__Thermotoga maritima:heptad=MCP-44H:species=d__Bacteria_p__Thermotogota_c__Thermotogae_o__Thermotogales_f__Thermotogaceae_g__Thermotoga_s__Thermotoga maritima],(((RS_GCF_000018945.1_protein.faa_NC_011978.1_1042@PF00015_full_PFAM.1.240.350:6e-09[&&NHX:Type=GTDB:gtdb_class=c__Thermotogae:gtdb_domain=d__Bacteria:gtdb_family=f__Thermotogaceae:gtdb_genus=g__Thermotoga:gtdb_order=o__Thermotogales:gtdb_phylum=p__Thermotogota:gtdb_species=s__Thermotoga neapolitana:heptad=MCP-44H:species=d__Bacteria_p__Thermotogota_c__Thermotogae_o__Thermotogales_f__Thermotogaceae_g__Thermotoga_s__Thermotoga neapolitana],RS_GCF_002865985.1_protein.faa_NZ_LNDD01000005.1_238@PF00015_full_PFAM.1.243.342:0.0261454[&&NHX:Type=GTDB:gtdb_class=c__Thermotogae:gtdb_domain=d__Bacteria:gtdb_family=f__Thermotogaceae:gtdb_genus=g__Thermotoga:gtdb_order=o__Thermotogales:gtdb_phylum=p__Thermotogota:gtdb_species=s__Thermotoga sp002865985:heptad=MCP-44H:species=d__Bacteria_p__Thermotogota_c__Thermotogae_o__Thermotogales_f__Thermotogaceae_g__Thermotoga_s__Thermotoga sp002865985])0.906:0.0428309[&&NHX:Sample_counter=:Type_counter=GTDB--2:capture_class_counter=:capture_domain_counter=:capture_family_counter=:capture_genus_counter=:capture_order_counter=:capture_phylum_counter=:capture_species_counter=:evoltype=D:gtdb_class_counter=c__Thermotogae--2:gtdb_domain_counter=d__Bacteria--2:gtdb_family_counter=f__Thermotogaceae--2:gtdb_genus_counter=g__Thermotoga--2:gtdb_order_counter=o__Thermotogales--2:gtdb_phylum_counter=p__Thermotogota--2:gtdb_species_counter=s__Thermotoga neapolitana--1||s__Thermotoga sp002865985--1:heptad_counter=MCP-44H--2:lbd_counter=:lca=d__Bacteria:lca_tree=g__Thermotoga:name=N81196:ref_name_counter=],RS_GCF_002866025.1_protein.faa_NZ_LNDE01000001.1_478@PF00015_full_PFAM.1.245.346:0.0970331[&&NHX:Type=GTDB:gtdb_class=c__Thermotogae:gtdb_domain=d__Bacteria:gtdb_family=f__Thermotogaceae:gtdb_genus=g__Thermotoga:gtdb_order=o__Thermotogales:gtdb_phylum=p__Thermotogota:gtdb_species=s__Thermotoga sp002866025:heptad=MCP-44H:species=d__Bacteria_p__Thermotogota_c__Thermotogae_o__Thermotogales_f__Thermotogaceae_g__Thermotoga_s__Thermotoga sp002866025])0.692:0.0352991[&&NHX:Sample_counter=:Type_counter=GTDB--3:capture_class_counter=:capture_domain_counter=:capture_family_counter=:capture_genus_counter=:capture_order_counter=:capture_phylum_counter=:capture_species_counter=:evoltype=D:gtdb_class_counter=c__Thermotogae--3:gtdb_domain_counter=d__Bacteria--3:gtdb_family_counter=f__Thermotogaceae--3:gtdb_genus_counter=g__Thermotoga--3:gtdb_order_counter=o__Thermotogales--3:gtdb_phylum_counter=p__Thermotogota--3:gtdb_species_counter=s__Thermotoga neapolitana--1||s__Thermotoga sp002865985--1||s__Thermotoga sp002866025--1:heptad_counter=MCP-44H--3:lbd_counter=:lca=d__Bacteria:lca_tree=g__Thermotoga:name=N81198:ref_name_counter=],RS_GCF_000784835.1_protein.faa_NZ_JSFH01000009.1_99@PF00015_full_PFAM.1.245.337:0.0474347[&&NHX:Type=GTDB:gtdb_class=c__Thermotogae:gtdb_domain=d__Bacteria:gtdb_family=f__Thermotogaceae:gtdb_genus=g__Thermotoga:gtdb_order=o__Thermotogales:gtdb_phylum=p__Thermotogota:gtdb_species=s__Thermotoga sp000784835:heptad=MCP-44H:species=d__Bacteria_p__Thermotogota_c__Thermotogae_o__Thermotogales_f__Thermotogaceae_g__Thermotoga_s__Thermotoga sp000784835])0.839:0.0345474[&&NHX:Sample_counter=:Type_counter=GTDB--4:capture_class_counter=:capture_domain_counter=:capture_family_counter=:capture_genus_counter=:capture_order_counter=:capture_phylum_counter=:capture_species_counter=:evoltype=D:gtdb_class_counter=c__Thermotogae--4:gtdb_domain_counter=d__Bacteria--4:gtdb_family_counter=f__Thermotogaceae--4:gtdb_genus_counter=g__Thermotoga--4:gtdb_order_counter=o__Thermotogales--4:gtdb_phylum_counter=p__Thermotogota--4:gtdb_species_counter=s__Thermotoga neapolitana--1||s__Thermotoga sp000784835--1||s__Thermotoga sp002865985--1||s__Thermotoga sp002866025--1:heptad_counter=MCP-44H--4:lbd_counter=:lca=d__Bacteria:lca_tree=g__Thermotoga:name=N81200:ref_name_counter=])0:5e-09[&&NHX:Sample_counter=:Type_counter=GTDB--5:capture_class_counter=:capture_domain_counter=:capture_family_counter=:capture_genus_counter=:capture_order_counter=:capture_phylum_counter=:capture_species_counter=:evoltype=D:gtdb_class_counter=c__Thermotogae--5:gtdb_domain_counter=d__Bacteria--5:gtdb_family_counter=f__Thermotogaceae--5:gtdb_genus_counter=g__Thermotoga--5:gtdb_order_counter=o__Thermotogales--5:gtdb_phylum_counter=p__Thermotogota--5:gtdb_species_counter=s__Thermotoga maritima--1||s__Thermotoga neapolitana--1||s__Thermotoga sp000784835--1||s__Thermotoga sp002865985--1||s__Thermotoga sp002866025--1:heptad_counter=MCP-44H--5:lbd_counter=:lca=d__Bacteria:lca_tree=g__Thermotoga:name=N81201:ref_name_counter=])0.991:1.13299[&&NHX:Sample_counter=:Type_counter=GTDB--6:capture_class_counter=:capture_domain_counter=:capture_family_counter=:capture_genus_counter=:capture_order_counter=:capture_phylum_counter=:capture_species_counter=:evoltype=D:gtdb_class_counter=c__Thermotogae--6:gtdb_domain_counter=d__Bacteria--6:gtdb_family_counter=f__Thermotogaceae--6:gtdb_genus_counter=g__Thermotoga--6:gtdb_order_counter=o__Thermotogales--6:gtdb_phylum_counter=p__Thermotogota--6:gtdb_species_counter=s__Thermotoga maritima--1||s__Thermotoga neapolitana--1||s__Thermotoga petrophila--1||s__Thermotoga sp000784835--1||s__Thermotoga sp002865985--1||s__Thermotoga sp002866025--1:heptad_counter=MCP-44H--6:lbd_counter=:lca=d__Bacteria:lca_tree=g__Thermotoga:name=N81202:ref_name_counter=])0:5e-09[&&NHX:Sample_counter=:Type_counter=GTDB--7:capture_class_counter=:capture_domain_counter=:capture_family_counter=:capture_genus_counter=:capture_order_counter=:capture_phylum_counter=:capture_species_counter=:evoltype=D:gtdb_class_counter=c__Spirochaetia--1||c__Thermotogae--6:gtdb_domain_counter=d__Bacteria--7:gtdb_family_counter=f__Thermotogaceae--6||f__Treponemataceae--1:gtdb_genus_counter=g__DXHG01--1||g__Thermotoga--6:gtdb_order_counter=o__Thermotogales--6||o__Treponematales--1:gtdb_phylum_counter=p__Spirochaetota--1||p__Thermotogota--6:gtdb_species_counter=s__DXHG01 sp019113455--1||s__Thermotoga maritima--1||s__Thermotoga neapolitana--1||s__Thermotoga petrophila--1||s__Thermotoga sp000784835--1||s__Thermotoga sp002865985--1||s__Thermotoga sp002866025--1:heptad_counter=MCP-44H--6||MCP-48H--1:lbd_counter=:lca=d__Bacteria:lca_tree=d__Bacteria:name=N81203:ref_name_counter=])0.797:0.266088[&&NHX:Sample_counter=:Type_counter=GTDB--8:capture_class_counter=:capture_domain_counter=:capture_family_counter=:capture_genus_counter=:capture_order_counter=:capture_phylum_counter=:capture_species_counter=:evoltype=D:gtdb_class_counter=c__Halanaerobiia--1||c__Spirochaetia--1||c__Thermotogae--6:gtdb_domain_counter=d__Bacteria--8:gtdb_family_counter=f__Halanaerobiaceae--1||f__Thermotogaceae--6||f__Treponemataceae--1:gtdb_genus_counter=g__DXHG01--1||g__QPJE01--1||g__Thermotoga--6:gtdb_order_counter=o__Halanaerobiales--1||o__Thermotogales--6||o__Treponematales--1:gtdb_phylum_counter=p__Firmicutes_F--1||p__Spirochaetota--1||p__Thermotogota--6:gtdb_species_counter=s__DXHG01 sp019113455--1||s__QPJE01 sp003337245--1||s__Thermotoga maritima--1||s__Thermotoga neapolitana--1||s__Thermotoga petrophila--1||s__Thermotoga sp000784835--1||s__Thermotoga sp002865985--1||s__Thermotoga sp002866025--1:heptad_counter=MCP-44H--7||MCP-48H--1:lbd_counter=:lca=d__Bacteria:lca_tree=d__Bacteria:name=N81204:ref_name_counter=])0.815:0.285283[&&NHX:Sample_counter=:Type_counter=GTDB--9:capture_class_counter=:capture_domain_counter=:capture_family_counter=:capture_genus_counter=:capture_order_counter=:capture_phylum_counter=:capture_species_counter=:gtdb_class_counter=c__EX4484-52--1||c__Halanaerobiia--1||c__Spirochaetia--1||c__Thermotogae--6:gtdb_domain_counter=d__Archaea--1||d__Bacteria--8:gtdb_family_counter=f__Halanaerobiaceae--1||f__JAADEF01--1||f__Thermotogaceae--6||f__Treponemataceae--1:gtdb_genus_counter=g__DXHG01--1||g__QPJE01--1||g__Thermotoga--6||g__WAOB01--1:gtdb_order_counter=o__EX4484-52--1||o__Halanaerobiales--1||o__Thermotogales--6||o__Treponematales--1:gtdb_phylum_counter=p__EX4484-52--1||p__Firmicutes_F--1||p__Spirochaetota--1||p__Thermotogota--6:gtdb_species_counter=s__DXHG01 sp019113455--1||s__QPJE01 sp003337245--1||s__Thermotoga maritima--1||s__Thermotoga neapolitana--1||s__Thermotoga petrophila--1||s__Thermotoga sp000784835--1||s__Thermotoga sp002865985--1||s__Thermotoga sp002866025--1||s__WAOB01 sp015521505--1:heptad_counter=MCP-44H--8||MCP-48H--1:lbd_counter=:name=N81205:ref_name_counter=],(RS_GCF_002724055.1_protein.faa_NZ_BDQY01000032.1_14@PF00015_full_PFAM.1.577.663:1.42009[&&NHX:Type=GTDB:gtdb_class=c__Clostridia:gtdb_domain=d__Bacteria:gtdb_family=f__Peptostreptococcaceae:gtdb_genus=g__Tepidibacter_A:gtdb_order=o__Peptostreptococcales:gtdb_phylum=p__Firmicutes_A:gtdb_species=s__Tepidibacter_A mesophilus:heptad=MCP-44H:species=d__Bacteria_p__Firmicutes_A_c__Clostridia_o__Peptostreptococcales_f__Peptostreptococcaceae_g__Tepidibacter_A_s__Tepidibacter_A mesophilus],((RS_GCF_001038625.1_protein.faa_NZ_CP011803.1_1619@PF00015_full_PFAM.1.591.661:0.0179368[&&NHX:Type=GTDB:gtdb_class=c__Clostridia:gtdb_domain=d__Bacteria:gtdb_family=f__Clostridiaceae:gtdb_genus=g__Clostridium_AM:gtdb_order=o__Clostridiales:gtdb_phylum=p__Firmicutes_A:gtdb_species=s__Clostridium_AM carboxidivorans:heptad=MCP-44H:species=d__Bacteria_p__Firmicutes_A_c__Clostridia_o__Clostridiales_f__Clostridiaceae_g__Clostridium_AM_s__Clostridium_AM carboxidivorans],(RS_GCF_000633595.2_protein.faa_NZ_JIBU02000016.1_12@PF00015_full_PFAM.1.588.664:5e-09[&&NHX:Type=GTDB:gtdb_class=c__Clostridia:gtdb_domain=d__Bacteria:gtdb_family=f__Clostridiaceae:gtdb_genus=g__Clostridium_AM:gtdb_order=o__Clostridiales:gtdb_phylum=p__Firmicutes_A:gtdb_species=s__Clostridium_AM drakei:heptad=MCP-44H:species=d__Bacteria_p__Firmicutes_A_c__Clostridia_o__Clostridiales_f__Clostridiaceae_g__Clostridium_AM_s__Clostridium_AM drakei],RS_GCF_000968375.1_protein.faa_NZ_CP009933.1_1233@PF00015_full_PFAM.1.585.664:5e-09[&&NHX:Type=GTDB:gtdb_class=c__Clostridia:gtdb_domain=d__Bacteria:gtdb_family=f__Clostridiaceae:gtdb_genus=g__Clostridium_AM:gtdb_order=o__Clostridiales:gtdb_phylum=p__Firmicutes_A:gtdb_species=s__Clostridium_AM scatologenes:heptad=MCP-44H:species=d__Bacteria_p__Firmicutes_A_c__Clostridia_o__Clostridiales_f__Clostridiaceae_g__Clostridium_AM_s__Clostridium_AM scatologenes])0.802:0.0429902[&&NHX:Sample_counter=:Type_counter=GTDB--2:capture_class_counter=:capture_domain_counter=:capture_family_counter=:capture_genus_counter=:capture_order_counter=:capture_phylum_counter=:capture_species_counter=:evoltype=D:gtdb_class_counter=c__Clostridia--2:gtdb_domain_counter=d__Bacteria--2:gtdb_family_counter=f__Clostridiaceae--2:gtdb_genus_counter=g__Clostridium_AM--2:gtdb_order_counter=o__Clostridiales--2:gtdb_phylum_counter=p__Firmicutes_A--2:gtdb_species_counter=s__Clostridium_AM drakei--1||s__Clostridium_AM scatologenes--1:heptad_counter=MCP-44H--2:lbd_counter=:lca=d__Bacteria:lca_tree=g__Clostridium_AM:name=N81210:ref_name_counter=])0.954:0.301746[&&NHX:Sample_counter=:Type_counter=GTDB--3:capture_class_counter=:capture_domain_counter=:capture_family_counter=:capture_genus_counter=:capture_order_counter=:capture_phylum_counter=:capture_species_counter=:evoltype=D:gtdb_class_counter=c__Clostridia--3:gtdb_domain_counter=d__Bacteria--3:gtdb_family_counter=f__Clostridiaceae--3:gtdb_genus_counter=g__Clostridium_AM--3:gtdb_order_counter=o__Clostridiales--3:gtdb_phylum_counter=p__Firmicutes_A--3:gtdb_species_counter=s__Clostridium_AM carboxidivorans--1||s__Clostridium_AM drakei--1||s__Clostridium_AM scatologenes--1:heptad_counter=MCP-44H--3:lbd_counter=:lca=d__Bacteria:lca_tree=g__Clostridium_AM:name=N81211:ref_name_counter=],(RS_GCF_001038625.1_protein.faa_NZ_CP011803.1_1794@PF00015_full_PFAM.1.587.655:0.352464[&&NHX:Type=GTDB:gtdb_class=c__Clostridia:gtdb_domain=d__Bacteria:gtdb_family=f__Clostridiaceae:gtdb_genus=g__Clostridium_AM:gtdb_order=o__Clostridiales:gtdb_phylum=p__Firmicutes_A:gtdb_species=s__Clostridium_AM carboxidivorans:heptad=MCP-44H:species=d__Bacteria_p__Firmicutes_A_c__Clostridia_o__Clostridiales_f__Clostridiaceae_g__Clostridium_AM_s__Clostridium_AM carboxidivorans],RS_GCF_016316925.1_protein.faa_NZ_JAEEGB010000003.1_160@PF00015_full_PFAM.1.588.664:0.168695[&&NHX:Type=GTDB:gtdb_class=c__Clostridia:gtdb_domain=d__Bacteria:gtdb_family=f__Clostridiaceae:gtdb_genus=g__Clostridium_AM:gtdb_order=o__Clostridiales:gtdb_phylum=p__Firmicutes_A:gtdb_species=s__Clostridium_AM aciditolerans:heptad=MCP-44H:species=d__Bacteria_p__Firmicutes_A_c__Clostridia_o__Clostridiales_f__Clostridiaceae_g__Clostridium_AM_s__Clostridium_AM aciditolerans])0.943:0.423488[&&NHX:Sample_counter=:Type_counter=GTDB--2:capture_class_counter=:capture_domain_counter=:capture_family_counter=:capture_genus_counter=:capture_order_counter=:capture_phylum_counter=:capture_species_counter=:evoltype=D:gtdb_class_counter=c__Clostridia--2:gtdb_domain_counter=d__Bacteria--2:gtdb_family_counter=f__Clostridiaceae--2:gtdb_genus_counter=g__Clostridium_AM--2:gtdb_order_counter=o__Clostridiales--2:gtdb_phylum_counter=p__Firmicutes_A--2:gtdb_species_counter=s__Clostridium_AM aciditolerans--1||s__Clostridium_AM carboxidivorans--1:heptad_counter=MCP-44H--2:lbd_counter=:lca=d__Bacteria:lca_tree=g__Clostridium_AM:name=N81214:ref_name_counter=])0.957:0.603927[&&NHX:Sample_counter=:Type_counter=GTDB--5:capture_class_counter=:capture_domain_counter=:capture_family_counter=:capture_genus_counter=:capture_order_counter=:capture_phylum_counter=:capture_species_counter=:evoltype=D:gtdb_class_counter=c__Clostridia--5:gtdb_domain_counter=d__Bacteria--5:gtdb_family_counter=f__Clostridiaceae--5:gtdb_genus_counter=g__Clostridium_AM--5:gtdb_order_counter=o__Clostridiales--5:gtdb_phylum_counter=p__Firmicutes_A--5:gtdb_species_counter=s__Clostridium_AM aciditolerans--1||s__Clostridium_AM carboxidivorans--2||s__Clostridium_AM drakei--1||s__Clostridium_AM scatologenes--1:heptad_counter=MCP-44H--5:lbd_counter=:lca=d__Bacteria:lca_tree=g__Clostridium_AM:name=N81215:ref_name_counter=])0.879:0.339478[&&NHX:Sample_counter=:Type_counter=GTDB--6:capture_class_counter=:capture_domain_counter=:capture_family_counter=:capture_genus_counter=:capture_order_counter=:capture_phylum_counter=:capture_species_counter=:evoltype=D:gtdb_class_counter=c__Clostridia--6:gtdb_domain_counter=d__Bacteria--6:gtdb_family_counter=f__Clostridiaceae--5||f__Peptostreptococcaceae--1:gtdb_genus_counter=g__Clostridium_AM--5||g__Tepidibacter_A--1:gtdb_order_counter=o__Clostridiales--5||o__Peptostreptococcales--1:gtdb_phylum_counter=p__Firmicutes_A--6:gtdb_species_counter=s__Clostridium_AM aciditolerans--1||s__Clostridium_AM carboxidivorans--2||s__Clostridium_AM drakei--1||s__Clostridium_AM scatologenes--1||s__Tepidibacter_A mesophilus--1:heptad_counter=MCP-44H--6:lbd_counter=:lca=d__Bacteria:lca_tree=c__Clostridia:name=N81216:ref_name_counter=])0.352:0.148239[&&NHX:Sample_counter=:Type_counter=GTDB--15:capture_class_counter=:capture_domain_counter=:capture_family_counter=:capture_genus_counter=:capture_order_counter=:capture_phylum_counter=:capture_species_counter=:evoltype=D:gtdb_class_counter=c__Clostridia--6||c__EX4484-52--1||c__Halanaerobiia--1||c__Spirochaetia--1||c__Thermotogae--6:gtdb_domain_counter=d__Archaea--1||d__Bacteria--14:gtdb_family_counter=f__Clostridiaceae--5||f__Halanaerobiaceae--1||f__JAADEF01--1||f__Peptostreptococcaceae--1||f__Thermotogaceae--6||f__Treponemataceae--1:gtdb_genus_counter=g__Clostridium_AM--5||g__DXHG01--1||g__QPJE01--1||g__Tepidibacter_A--1||g__Thermotoga--6||g__WAOB01--1:gtdb_order_counter=o__Clostridiales--5||o__EX4484-52--1||o__Halanaerobiales--1||o__Peptostreptococcales--1||o__Thermotogales--6||o__Treponematales--1:gtdb_phylum_counter=p__EX4484-52--1||p__Firmicutes_A--6||p__Firmicutes_F--1||p__Spirochaetota--1||p__Thermotogota--6:gtdb_species_counter=s__Clostridium_AM aciditolerans--1||s__Clostridium_AM carboxidivorans--2||s__Clostridium_AM drakei--1||s__Clostridium_AM scatologenes--1||s__DXHG01 sp019113455--1||s__QPJE01 sp003337245--1||s__Tepidibacter_A mesophilus--1||s__Thermotoga maritima--1||s__Thermotoga neapolitana--1||s__Thermotoga petrophila--1||s__Thermotoga sp000784835--1||s__Thermotoga sp002865985--1||s__Thermotoga sp002866025--1||s__WAOB01 sp015521505--1:heptad_counter=MCP-44H--14||MCP-48H--1:lbd_counter=:lca=d__Bacteria:lca_tree=d__Bacteria:name=N81217:ref_name_counter=],(RS_GCF_000359585.1_protein.faa_NZ_APMH01000001.1_48@PF00015_full_PFAM.1.59.180:1.02025[&&NHX:Type=GTDB:gtdb_class=c__Clostridia:gtdb_domain=d__Bacteria:gtdb_family=f__Clostridiaceae:gtdb_genus=g__Clostridium_B:gtdb_order=o__Clostridiales:gtdb_phylum=p__Firmicutes_A:gtdb_species=s__Clostridium_B tyrobutyricum:heptad=MCP-44H:species=d__Bacteria_p__Firmicutes_A_c__Clostridia_o__Clostridiales_f__Clostridiaceae_g__Clostridium_B_s__Clostridium_B tyrobutyricum],(RS_GCF_017358165.1_protein.faa_NZ_CP071446.1_1687@PF00015_full_PFAM.1.243.331:1.18849[&&NHX:Type=GTDB:gtdb_class=c__Thermotogae:gtdb_domain=d__Bacteria:gtdb_family=f__Fervidobacteriaceae:gtdb_genus=g__JL129W03:gtdb_order=o__Thermotogales:gtdb_phylum=p__Thermotogota:gtdb_species=s__JL129W03 sp017358165:heptad=MCP-44H:species=d__Bacteria_p__Thermotogota_c__Thermotogae_o__Thermotogales_f__Fervidobacteriaceae_g__JL129W03_s__JL129W03 sp017358165],(RS_GCF_900129865.1_protein.faa_NZ_FQXD01000004.1_76@PF00015_full_PFAM.1.499.575:0.0243876[&&NHX:Type=GTDB:gtdb_class=c__Bacilli:gtdb_domain=d__Bacteria:gtdb_family=f__Amphibacillaceae:gtdb_genus=g__Virgibacillus:gtdb_order=o__Bacillales_D:gtdb_phylum=p__Firmicutes:gtdb_species=s__Virgibacillus chiguensis:heptad=MCP-44H:species=d__Bacteria_p__Firmicutes_c__Bacilli_o__Bacillales_D_f__Amphibacillaceae_g__Virgibacillus_s__Virgibacillus chiguensis],RS_GCF_900166595.1_protein.faa_NZ_LT745763.1_3101@PF00015_full_PFAM.1.499.575:0.0293889[&&NHX:Type=GTDB:gtdb_class=c__Bacilli:gtdb_domain=d__Bacteria:gtdb_family=f__Amphibacillaceae:gtdb_genus=g__Virgibacillus:gtdb_order=o__Bacillales_D:gtdb_phylum=p__Firmicutes:gtdb_species=s__Virgibacillus dokdonensis:heptad=MCP-44H:species=d__Bacteria_p__Firmicutes_c__Bacilli_o__Bacillales_D_f__Amphibacillaceae_g__Virgibacillus_s__Virgibacillus dokdonensis])0.975:0.832595[&&NHX:Sample_counter=:Type_counter=GTDB--2:capture_class_counter=:capture_domain_counter=:capture_family_counter=:capture_genus_counter=:capture_order_counter=:capture_phylum_counter=:capture_species_counter=:evoltype=D:gtdb_class_counter=c__Bacilli--2:gtdb_domain_counter=d__Bacteria--2:gtdb_family_counter=f__Amphibacillaceae--2:gtdb_genus_counter=g__Virgibacillus--2:gtdb_order_counter=o__Bacillales_D--2:gtdb_phylum_counter=p__Firmicutes--2:gtdb_species_counter=s__Virgibacillus chiguensis--1||s__Virgibacillus dokdonensis--1:heptad_counter=MCP-44H--2:lbd_counter=:lca=d__Bacteria:lca_tree=g__Virgibacillus:name=N81222:ref_name_counter=])0.468:0.242653[&&NHX:Sample_counter=:Type_counter=GTDB--3:capture_class_counter=:capture_domain_counter=:capture_family_counter=:capture_genus_counter=:capture_order_counter=:capture_phylum_counter=:capture_species_counter=:evoltype=D:gtdb_class_counter=c__Bacilli--2||c__Thermotogae--1:gtdb_domain_counter=d__Bacteria--3:gtdb_family_counter=f__Amphibacillaceae--2||f__Fervidobacteriaceae--1:gtdb_genus_counter=g__JL129W03--1||g__Virgibacillus--2:gtdb_order_counter=o__Bacillales_D--2||o__Thermotogales--1:gtdb_phylum_counter=p__Firmicutes--2||p__Thermotogota--1:gtdb_species_counter=s__JL129W03 sp017358165--1||s__Virgibacillus chiguensis--1||s__Virgibacillus dokdonensis--1:heptad_counter=MCP-44H--3:lbd_counter=:lca=d__Bacteria:lca_tree=d__Bacteria:name=N81223:ref_name_counter=])0.705:0.226714[&&NHX:Sample_counter=:Type_counter=GTDB--4:capture_class_counter=:capture_domain_counter=:capture_family_counter=:capture_genus_counter=:capture_order_counter=:capture_phylum_counter=:capture_species_counter=:evoltype=D:gtdb_class_counter=c__Bacilli--2||c__Clostridia--1||c__Thermotogae--1:gtdb_domain_counter=d__Bacteria--4:gtdb_family_counter=f__Amphibacillaceae--2||f__Clostridiaceae--1||f__Fervidobacteriaceae--1:gtdb_genus_counter=g__Clostridium_B--1||g__JL129W03--1||g__Virgibacillus--2:gtdb_order_counter=o__Bacillales_D--2||o__Clostridiales--1||o__Thermotogales--1:gtdb_phylum_counter=p__Firmicutes--2||p__Firmicutes_A--1||p__Thermotogota--1:gtdb_species_counter=s__Clostridium_B tyrobutyricum--1||s__JL129W03 sp017358165--1||s__Virgibacillus chiguensis--1||s__Virgibacillus dokdonensis--1:heptad_counter=MCP-44H--4:lbd_counter=:lca=d__Bacteria:lca_tree=d__Bacteria:name=N81224:ref_name_counter=])0.839:0.146917[&&NHX:Sample_counter=:Type_counter=GTDB--19:capture_class_counter=:capture_domain_counter=:capture_family_counter=:capture_genus_counter=:capture_order_counter=:capture_phylum_counter=:capture_species_counter=:evoltype=D:gtdb_class_counter=c__Bacilli--2||c__Clostridia--7||c__EX4484-52--1||c__Halanaerobiia--1||c__Spirochaetia--1||c__Thermotogae--7:gtdb_domain_counter=d__Archaea--1||d__Bacteria--18:gtdb_family_counter=f__Amphibacillaceae--2||f__Clostridiaceae--6||f__Fervidobacteriaceae--1||f__Halanaerobiaceae--1||f__JAADEF01--1||f__Peptostreptococcaceae--1||f__Thermotogaceae--6||f__Treponemataceae--1:gtdb_genus_counter=g__Clostridium_AM--5||g__Clostridium_B--1||g__DXHG01--1||g__JL129W03--1||g__QPJE01--1||g__Tepidibacter_A--1||g__Thermotoga--6||g__Virgibacillus--2||g__WAOB01--1:gtdb_order_counter=o__Bacillales_D--2||o__Clostridiales--6||o__EX4484-52--1||o__Halanaerobiales--1||o__Peptostreptococcales--1||o__Thermotogales--7||o__Treponematales--1:gtdb_phylum_counter=p__EX4484-52--1||p__Firmicutes--2||p__Firmicutes_A--7||p__Firmicutes_F--1||p__Spirochaetota--1||p__Thermotogota--7:gtdb_species_counter=s__Clostridium_AM aciditolerans--1||s__Clostridium_AM carboxidivorans--2||s__Clostridium_AM drakei--1||s__Clostridium_AM scatologenes--1||s__Clostridium_B tyrobutyricum--1||s__DXHG01 sp019113455--1||s__JL129W03 sp017358165--1||s__QPJE01 sp003337245--1||s__Tepidibacter_A mesophilus--1||s__Thermotoga maritima--1||s__Thermotoga neapolitana--1||s__Thermotoga petrophila--1||s__Thermotoga sp000784835--1||s__Thermotoga sp002865985--1||s__Thermotoga sp002866025--1||s__Virgibacillus chiguensis--1||s__Virgibacillus dokdonensis--1||s__WAOB01 sp015521505--1:heptad_counter=MCP-44H--18||MCP-48H--1:lbd_counter=:lca=d__Bacteria:lca_tree=d__Bacteria:name=N81225:ref_name_counter=])0.807:0.0963349[&&NHX:Sample_counter=:Type_counter=GTDB--29:capture_class_counter=:capture_domain_counter=:capture_family_counter=:capture_genus_counter=:capture_order_counter=:capture_phylum_counter=:capture_species_counter=:evoltype=D:gtdb_class_counter=c__Bacilli--2||c__Clostridia--7||c__EX4484-52--1||c__Fimbriimonadia--2||c__Halanaerobiia--1||c__Ozemobacteria--5||c__Spirochaetia--1||c__Thermotogae--7||c__UBA4802--2||c__WOR-3--1:gtdb_domain_counter=d__Archaea--1||d__Bacteria--28:gtdb_family_counter=f__Amphibacillaceae--2||f__Clostridiaceae--6||f__Fervidobacteriaceae--1||f__Fimbriimonadaceae--2||f__Halanaerobiaceae--1||f__JAADEF01--1||f__Ozemobacteraceae--5||f__Peptostreptococcaceae--1||f__SM23-42--1||f__Thermotogaceae--6||f__Treponemataceae--1||f__UBA5550--2:gtdb_genus_counter=g__4484-100--1||g__Clostridium_AM--5||g__Clostridium_B--1||g__DXHG01--1||g__JAFLBD01--1||g__JL129W03--1||g__MWAR01--1||g__QPJE01--1||g__RBG-16-49-21--2||g__RUG334--1||g__Rifleibacterium--3||g__Tepidibacter_A--1||g__Thermotoga--6||g__UBA2391--1||g__Virgibacillus--2||g__WAOB01--1:gtdb_order_counter=o__Bacillales_D--2||o__Clostridiales--6||o__EX4484-52--1||o__Fimbriimonadales--2||o__Halanaerobiales--1||o__Ozemobacterales--5||o__Peptostreptococcales--1||o__SM23-42--1||o__Thermotogales--7||o__Treponematales--1||o__UBA4802--2:gtdb_phylum_counter=p__Armatimonadota--2||p__EX4484-52--1||p__Firmicutes--2||p__Firmicutes_A--7||p__Firmicutes_F--1||p__Riflebacteria--5||p__Spirochaetota--3||p__Thermotogota--7||p__WOR-3--1:gtdb_species_counter=s__4484-100 sp002049785--1||s__Clostridium_AM aciditolerans--1||s__Clostridium_AM carboxidivorans--2||s__Clostridium_AM drakei--1||s__Clostridium_AM scatologenes--1||s__Clostridium_B tyrobutyricum--1||s__DXHG01 sp019113455--1||s__JAFLBD01 sp017303935--1||s__JL129W03 sp017358165--1||s__MWAR01 sp017998915--1||s__QPJE01 sp003337245--1||s__RBG-16-49-21 sp001829495--1||s__RBG-16-49-21 sp016933025--1||s__RUG334 sp900317935--1||s__Rifleibacterium amylolyticum--1||s__Rifleibacterium sp002839435--1||s__Rifleibacterium sp002839445--1||s__Tepidibacter_A mesophilus--1||s__Thermotoga maritima--1||s__Thermotoga neapolitana--1||s__Thermotoga petrophila--1||s__Thermotoga sp000784835--1||s__Thermotoga sp002865985--1||s__Thermotoga sp002866025--1||s__UBA2391 sp002343825--1||s__Virgibacillus chiguensis--1||s__Virgibacillus dokdonensis--1||s__WAOB01 sp015521505--1:heptad_counter=MCP-34H--1||MCP-44H--26||MCP-48H--1:lbd_counter=:lca=d__Bacteria:lca_tree=d__Bacteria:name=N81226:ref_name_counter=],(((GB_GCA_003242895.1_protein.faa_QKMY01000061.1_29@PF00015_full_PFAM.1.573.672:1.50281[&&NHX:Type=GTDB:gtdb_class=c__Riflemargulisbacteria:gtdb_domain=d__Bacteria:gtdb_family=f__GWF2-39-127:gtdb_genus=g__GWF2-39-127:gtdb_order=o__GWF2-39-127:gtdb_phylum=p__Margulisbacteria:gtdb_species=s__GWF2-39-127 sp003242895:heptad=MCP-44H:species=d__Bacteria_p__Margulisbacteria_c__Riflemargulisbacteria_o__GWF2-39-127_f__GWF2-39-127_g__GWF2-39-127_s__GWF2-39-127 sp003242895],((GB_GCA_003050645.1_protein.faa_PEBX01000063.1_7@PF00015_full_PFAM.1.507.578:5e-09,RS_GCF_000510645.1_protein.faa_NZ_KI783301.1_3056@PF00015_full_PFAM.1.505.576:0.0312784[&&NHX:Type=GTDB:gtdb_class=c__Bacilli:gtdb_domain=d__Bacteria:gtdb_family=f__Thermicanaceae:gtdb_genus=g__Thermicanus:gtdb_order=o__Thermicanales:gtdb_phylum=p__Firmicutes:gtdb_species=s__Thermicanus aegyptius:heptad=MCP-44H:species=d__Bacteria_p__Firmicutes_c__Bacilli_o__Thermicanales_f__Thermicanaceae_g__Thermicanus_s__Thermicanus aegyptius])0.994:2.10888[&&NHX:Sample_counter=:Type_counter=GTDB--1:capture_class_counter=:capture_domain_counter=:capture_family_counter=:capture_genus_counter=:capture_order_counter=:capture_phylum_counter=:capture_species_counter=:gtdb_class_counter=c__Bacilli--1:gtdb_domain_counter=d__Bacteria--1:gtdb_family_counter=f__Thermicanaceae--1:gtdb_genus_counter=g__Thermicanus--1:gtdb_order_counter=o__Thermicanales--1:gtdb_phylum_counter=p__Firmicutes--1:gtdb_species_counter=s__Thermicanus aegyptius--1:heptad_counter=MCP-44H--1:lbd_counter=:lca_tree=s__Thermicanus aegyptius:name=N81230:ref_name_counter=],(RS_GCF_001461035.1_protein.faa_NZ_LNAM01000172.1_18@PF00015_full_PFAM.1.238.370:0.198545[&&NHX:Type=GTDB:gtdb_class=c__Clostridia:gtdb_domain=d__Bacteria:gtdb_family=f__Lachnospiraceae:gtdb_genus=g__Velocimicrobium:gtdb_order=o__Lachnospirales:gtdb_phylum=p__Firmicutes_A:gtdb_species=s__Velocimicrobium ethanolgignens:species=d__Bacteria_p__Firmicutes_A_c__Clostridia_o__Lachnospirales_f__Lachnospiraceae_g__Velocimicrobium_s__Velocimicrobium ethanolgignens],RS_GCF_001940225.1_protein.faa_NZ_MJID01000010.1_418@PF00015_full_PFAM.1.238.365:0.198629[&&NHX:Type=GTDB:gtdb_class=c__Clostridia:gtdb_domain=d__Bacteria:gtdb_family=f__Lachnospiraceae:gtdb_genus=g__14-2:gtdb_order=o__Lachnospirales:gtdb_phylum=p__Firmicutes_A:gtdb_species=s__14-2 sp001940225:species=d__Bacteria_p__Firmicutes_A_c__Clostridia_o__Lachnospirales_f__Lachnospiraceae_g__14-2_s__14-2 sp001940225])0.968:1.13862[&&NHX:Sample_counter=:Type_counter=GTDB--2:capture_class_counter=:capture_domain_counter=:capture_family_counter=:capture_genus_counter=:capture_order_counter=:capture_phylum_counter=:capture_species_counter=:evoltype=D:gtdb_class_counter=c__Clostridia--2:gtdb_domain_counter=d__Bacteria--2:gtdb_family_counter=f__Lachnospiraceae--2:gtdb_genus_counter=g__14-2--1||g__Velocimicrobium--1:gtdb_order_counter=o__Lachnospirales--2:gtdb_phylum_counter=p__Firmicutes_A--2:gtdb_species_counter=s__14-2 sp001940225--1||s__Velocimicrobium ethanolgignens--1:heptad_counter=:lbd_counter=:lca=d__Bacteria:lca_tree=f__Lachnospiraceae:name=N81233:ref_name_counter=])0.751:0.294726[&&NHX:Sample_counter=:Type_counter=GTDB--3:capture_class_counter=:capture_domain_counter=:capture_family_counter=:capture_genus_counter=:capture_order_counter=:capture_phylum_counter=:capture_species_counter=:gtdb_class_counter=c__Bacilli--1||c__Clostridia--2:gtdb_domain_counter=d__Bacteria--3:gtdb_family_counter=f__Lachnospiraceae--2||f__Thermicanaceae--1:gtdb_genus_counter=g__14-2--1||g__Thermicanus--1||g__Velocimicrobium--1:gtdb_order_counter=o__Lachnospirales--2||o__Thermicanales--1:gtdb_phylum_counter=p__Firmicutes--1||p__Firmicutes_A--2:gtdb_species_counter=s__14-2 sp001940225--1||s__Thermicanus aegyptius--1||s__Velocimicrobium ethanolgignens--1:heptad_counter=MCP-44H--1:lbd_counter=:lca_tree=d__Bacteria:name=N81234:ref_name_counter=])0.415:0.272361[&&NHX:Sample_counter=:Type_counter=GTDB--4:capture_class_counter=:capture_domain_counter=:capture_family_counter=:capture_genus_counter=:capture_order_counter=:capture_phylum_counter=:capture_species_counter=:gtdb_class_counter=c__Bacilli--1||c__Clostridia--2||c__Riflemargulisbacteria--1:gtdb_domain_counter=d__Bacteria--4:gtdb_family_counter=f__GWF2-39-127--1||f__Lachnospiraceae--2||f__Thermicanaceae--1:gtdb_genus_counter=g__14-2--1||g__GWF2-39-127--1||g__Thermicanus--1||g__Velocimicrobium--1:gtdb_order_counter=o__GWF2-39-127--1||o__Lachnospirales--2||o__Thermicanales--1:gtdb_phylum_counter=p__Firmicutes--1||p__Firmicutes_A--2||p__Margulisbacteria--1:gtdb_species_counter=s__14-2 sp001940225--1||s__GWF2-39-127 sp003242895--1||s__Thermicanus aegyptius--1||s__Velocimicrobium ethanolgignens--1:heptad_counter=MCP-44H--2:lbd_counter=:lca_tree=d__Bacteria:name=N81235:ref_name_counter=],(RS_GCF_000016545.1_protein.faa_NC_009437.1_902@PF00015_full_PFAM.1.81.190:2.09101[&&NHX:Type=GTDB:gtdb_class=c__Thermoanaerobacteria:gtdb_domain=d__Bacteria:gtdb_family=f__Caldicellulosiruptoraceae:gtdb_genus=g__Caldicellulosiruptor:gtdb_order=o__Caldicellulosiruptorales:gtdb_phylum=p__Firmicutes_A:gtdb_species=s__Caldicellulosiruptor saccharolyticus:heptad=MCP-44H:species=d__Bacteria_p__Firmicutes_A_c__Thermoanaerobacteria_o__Caldicellulosiruptorales_f__Caldicellulosiruptoraceae_g__Caldicellulosiruptor_s__Caldicellulosiruptor saccharolyticus],RS_GCF_900115925.1_protein.faa_NZ_FOYF01000005.1_237@PF00015_full_PFAM.2.245.337:1.14352[&&NHX:Type=GTDB:gtdb_class=c__Bacilli:gtdb_domain=d__Bacteria:gtdb_family=f__DSM-18226:gtdb_genus=g__CL95:gtdb_order=o__Bacillales_B:gtdb_phylum=p__Firmicutes:gtdb_species=s__CL95 sp900115925:heptad=MCP-44H:species=d__Bacteria_p__Firmicutes_c__Bacilli_o__Bacillales_B_f__DSM-18226_g__CL95_s__CL95 sp900115925])0.769:0.481633[&&NHX:Sample_counter=:Type_counter=GTDB--2:capture_class_counter=:capture_domain_counter=:capture_family_counter=:capture_genus_counter=:capture_order_counter=:capture_phylum_counter=:capture_species_counter=:evoltype=D:gtdb_class_counter=c__Bacilli--1||c__Thermoanaerobacteria--1:gtdb_domain_counter=d__Bacteria--2:gtdb_family_counter=f__Caldicellulosiruptoraceae--1||f__DSM-18226--1:gtdb_genus_counter=g__CL95--1||g__Caldicellulosiruptor--1:gtdb_order_counter=o__Bacillales_B--1||o__Caldicellulosiruptorales--1:gtdb_phylum_counter=p__Firmicutes--1||p__Firmicutes_A--1:gtdb_species_counter=s__CL95 sp900115925--1||s__Caldicellulosiruptor saccharolyticus--1:heptad_counter=MCP-44H--2:lbd_counter=:lca=d__Bacteria:lca_tree=d__Bacteria:name=N81238:ref_name_counter=])0.72:0.136059[&&NHX:Sample_counter=:Type_counter=GTDB--6:capture_class_counter=:capture_domain_counter=:capture_family_counter=:capture_genus_counter=:capture_order_counter=:capture_phylum_counter=:capture_species_counter=:gtdb_class_counter=c__Bacilli--2||c__Clostridia--2||c__Riflemargulisbacteria--1||c__Thermoanaerobacteria--1:gtdb_domain_counter=d__Bacteria--6:gtdb_family_counter=f__Caldicellulosiruptoraceae--1||f__DSM-18226--1||f__GWF2-39-127--1||f__Lachnospiraceae--2||f__Thermicanaceae--1:gtdb_genus_counter=g__14-2--1||g__CL95--1||g__Caldicellulosiruptor--1||g__GWF2-39-127--1||g__Thermicanus--1||g__Velocimicrobium--1:gtdb_order_counter=o__Bacillales_B--1||o__Caldicellulosiruptorales--1||o__GWF2-39-127--1||o__Lachnospirales--2||o__Thermicanales--1:gtdb_phylum_counter=p__Firmicutes--2||p__Firmicutes_A--3||p__Margulisbacteria--1:gtdb_species_counter=s__14-2 sp001940225--1||s__CL95 sp900115925--1||s__Caldicellulosiruptor saccharolyticus--1||s__GWF2-39-127 sp003242895--1||s__Thermicanus aegyptius--1||s__Velocimicrobium ethanolgignens--1:heptad_counter=MCP-44H--4:lbd_counter=:lca_tree=d__Bacteria:name=N81239:ref_name_counter=],((RS_GCF_001428845.1_protein.faa_NZ_LMIU01000009.1_87@PF00015_full_PFAM.1.86:0.283138[&&NHX:Type=GTDB:gtdb_class=c__Gammaproteobacteria:gtdb_domain=d__Bacteria:gtdb_family=f__Burkholderiaceae:gtdb_genus=g__Achromobacter:gtdb_order=o__Burkholderiales:gtdb_phylum=p__Proteobacteria:gtdb_species=s__Achromobacter sp001428845:heptad=MCP-36H:species=d__Bacteria_p__Proteobacteria_c__Gammaproteobacteria_o__Burkholderiales_f__Burkholderiaceae_g__Achromobacter_s__Achromobacter sp001428845],(GB_GCA_007130865.1_protein.faa_SLRR01000191.1_26@PF00015_full_PFAM.1.374.455:1.68891[&&NHX:Type=GTDB:gtdb_class=c__Spirochaetia:gtdb_domain=d__Bacteria:gtdb_family=f__Alkalispirochaetaceae:gtdb_genus=g__Alkalispirochaeta:gtdb_order=o__DSM-27196:gtdb_phylum=p__Spirochaetota:gtdb_species=s__Alkalispirochaeta sp007130865:heptad=MCP-48H:species=d__Bacteria_p__Spirochaetota_c__Spirochaetia_o__DSM-27196_f__Alkalispirochaetaceae_g__Alkalispirochaeta_s__Alkalispirochaeta sp007130865],(RS_GCF_000827935.1_protein.faa_NZ_CP010520.1_2871@PF00015_full_PFAM.1.98.199:5e-09[&&NHX:Type=GTDB:gtdb_class=c__Clostridia:gtdb_domain=d__Bacteria:gtdb_family=f__Clostridiaceae:gtdb_genus=g__Clostridium:gtdb_order=o__Clostridiales:gtdb_phylum=p__Firmicutes_A:gtdb_species=s__Clostridium botulinum_A:heptad=MCP-44H:species=d__Bacteria_p__Firmicutes_A_c__Clostridia_o__Clostridiales_f__Clostridiaceae_g__Clostridium_s__Clostridium botulinum_A],RS_GCF_900290265.1_protein.faa_NZ_OKRA01000001.1_2715@PF00015_full_PFAM.1.98.211:0.00776711[&&NHX:Type=GTDB:gtdb_class=c__Clostridia:gtdb_domain=d__Bacteria:gtdb_family=f__Clostridiaceae:gtdb_genus=g__Clostridium:gtdb_order=o__Clostridiales:gtdb_phylum=p__Firmicutes_A:gtdb_species=s__Clostridium cagae:heptad=MCP-44H:species=d__Bacteria_p__Firmicutes_A_c__Clostridia_o__Clostridiales_f__Clostridiaceae_g__Clostridium_s__Clostridium cagae])0.993:1.17384[&&NHX:Sample_counter=:Type_counter=GTDB--2:capture_class_counter=:capture_domain_counter=:capture_family_counter=:capture_genus_counter=:capture_order_counter=:capture_phylum_counter=:capture_species_counter=:evoltype=D:gtdb_class_counter=c__Clostridia--2:gtdb_domain_counter=d__Bacteria--2:gtdb_family_counter=f__Clostridiaceae--2:gtdb_genus_counter=g__Clostridium--2:gtdb_order_counter=o__Clostridiales--2:gtdb_phylum_counter=p__Firmicutes_A--2:gtdb_species_counter=s__Clostridium botulinum_A--1||s__Clostridium cagae--1:heptad_counter=MCP-44H--2:lbd_counter=:lca=d__Bacteria:lca_tree=g__Clostridium:name=N81244:ref_name_counter=])0.044:0.0640328[&&NHX:Sample_counter=:Type_counter=GTDB--3:capture_class_counter=:capture_domain_counter=:capture_family_counter=:capture_genus_counter=:capture_order_counter=:capture_phylum_counter=:capture_species_counter=:evoltype=D:gtdb_class_counter=c__Clostridia--2||c__Spirochaetia--1:gtdb_domain_counter=d__Bacteria--3:gtdb_family_counter=f__Alkalispirochaetaceae--1||f__Clostridiaceae--2:gtdb_genus_counter=g__Alkalispirochaeta--1||g__Clostridium--2:gtdb_order_counter=o__Clostridiales--2||o__DSM-27196--1:gtdb_phylum_counter=p__Firmicutes_A--2||p__Spirochaetota--1:gtdb_species_counter=s__Alkalispirochaeta sp007130865--1||s__Clostridium botulinum_A--1||s__Clostridium cagae--1:heptad_counter=MCP-44H--2||MCP-48H--1:lbd_counter=:lca=d__Bacteria:lca_tree=d__Bacteria:name=N81245:ref_name_counter=])0.8:0.329167[&&NHX:Sample_counter=:Type_counter=GTDB--4:capture_class_counter=:capture_domain_counter=:capture_family_counter=:capture_genus_counter=:capture_order_counter=:capture_phylum_counter=:capture_species_counter=:evoltype=D:gtdb_class_counter=c__Clostridia--2||c__Gammaproteobacteria--1||c__Spirochaetia--1:gtdb_domain_counter=d__Bacteria--4:gtdb_family_counter=f__Alkalispirochaetaceae--1||f__Burkholderiaceae--1||f__Clostridiaceae--2:gtdb_genus_counter=g__Achromobacter--1||g__Alkalispirochaeta--1||g__Clostridium--2:gtdb_order_counter=o__Burkholderiales--1||o__Clostridiales--2||o__DSM-27196--1:gtdb_phylum_counter=p__Firmicutes_A--2||p__Proteobacteria--1||p__Spirochaetota--1:gtdb_species_counter=s__Achromobacter sp001428845--1||s__Alkalispirochaeta sp007130865--1||s__Clostridium botulinum_A--1||s__Clostridium cagae--1:heptad_counter=MCP-36H--1||MCP-44H--2||MCP-48H--1:lbd_counter=:lca=d__Bacteria:lca_tree=d__Bacteria:name=N81246:ref_name_counter=],((GB_GCA_016928415.1_protein.faa_JAFGKU010000078.1_13@PF00015_full_PFAM.1.274.366:1.01076[&&NHX:Type=GTDB:gtdb_class=c__Spirochaetia:gtdb_domain=d__Bacteria:gtdb_family=f__JAFGRV01:gtdb_genus=g__JAFGKU01:gtdb_order=o__SZUA-6:gtdb_phylum=p__Spirochaetota:gtdb_species=s__JAFGKU01 sp016928415:heptad=MCP-48H:species=d__Bacteria_p__Spirochaetota_c__Spirochaetia_o__SZUA-6_f__JAFGRV01_g__JAFGKU01_s__JAFGKU01 sp016928415],(((GB_GCA_905233535.1_protein.faa_CAJOEO010000035.1_12@PF00015_full_PFAM.1.397.480:0.498458[&&NHX:Type=GTDB:gtdb_class=c__Spirochaetia:gtdb_domain=d__Bacteria:gtdb_family=f__Treponemataceae:gtdb_genus=g__Treponema_D:gtdb_order=o__Treponematales:gtdb_phylum=p__Spirochaetota:gtdb_species=s__Treponema_D sp905233535:heptad=MCP-48H:species=d__Bacteria_p__Spirochaetota_c__Spirochaetia_o__Treponematales_f__Treponemataceae_g__Treponema_D_s__Treponema_D sp905233535],((((GB_GCA_007135605.1_protein.faa_SLIN01000355.1_1@PF00015_full_PFAM.1.300.374:0[&&NHX:Type=GTDB:gtdb_class=c__Spirochaetia:gtdb_domain=d__Bacteria:gtdb_family=f__SKKC01:gtdb_genus=g__SLAN01:gtdb_order=o__DSM-27196:gtdb_phylum=p__Spirochaetota:gtdb_species=s__SLAN01 sp007135605:heptad=MCP-48H:species=d__Bacteria_p__Spirochaetota_c__Spirochaetia_o__DSM-27196_f__SKKC01_g__SLAN01_s__SLAN01 sp007135605],GB_GCA_007126865.1_protein.faa_SLAN01000272.1_9@PF00015_full_PFAM.1.300.374:0[&&NHX:Type=GTDB:gtdb_class=c__Spirochaetia:gtdb_domain=d__Bacteria:gtdb_family=f__SKKC01:gtdb_genus=g__SLAN01:gtdb_order=o__DSM-27196:gtdb_phylum=p__Spirochaetota:gtdb_species=s__SLAN01 sp007126865:heptad=MCP-48H:species=d__Bacteria_p__Spirochaetota_c__Spirochaetia_o__DSM-27196_f__SKKC01_g__SLAN01_s__SLAN01 sp007126865]):0.0647582[&&NHX:Sample_counter=:Type_counter=GTDB--2:capture_class_counter=:capture_domain_counter=:capture_family_counter=:capture_genus_counter=:capture_order_counter=:capture_phylum_counter=:capture_species_counter=:evoltype=D:gtdb_class_counter=c__Spirochaetia--2:gtdb_domain_counter=d__Bacteria--2:gtdb_family_counter=f__SKKC01--2:gtdb_genus_counter=g__SLAN01--2:gtdb_order_counter=o__DSM-27196--2:gtdb_phylum_counter=p__Spirochaetota--2:gtdb_species_counter=s__SLAN01 sp007126865--1||s__SLAN01 sp007135605--1:heptad_counter=MCP-48H--2:lbd_counter=:lca=d__Bacteria:lca_tree=g__SLAN01:name=N81251:ref_name_counter=],GB_GCA_003552745.1_protein.faa_PUOG01000137.1_5@PF00015_full_PFAM.1.300.389:0.0413783[&&NHX:Type=GTDB:gtdb_class=c__Spirochaetia:gtdb_domain=d__Bacteria:gtdb_family=f__SKKC01:gtdb_genus=g__SLAN01:gtdb_order=o__DSM-27196:gtdb_phylum=p__Spirochaetota:gtdb_species=s__SLAN01 sp003552745:heptad=MCP-48H:species=d__Bacteria_p__Spirochaetota_c__Spirochaetia_o__DSM-27196_f__SKKC01_g__SLAN01_s__SLAN01 sp003552745])0.745:0.122662[&&NHX:Sample_counter=:Type_counter=GTDB--3:capture_class_counter=:capture_domain_counter=:capture_family_counter=:capture_genus_counter=:capture_order_counter=:capture_phylum_counter=:capture_species_counter=:evoltype=D:gtdb_class_counter=c__Spirochaetia--3:gtdb_domain_counter=d__Bacteria--3:gtdb_family_counter=f__SKKC01--3:gtdb_genus_counter=g__SLAN01--3:gtdb_order_counter=o__DSM-27196--3:gtdb_phylum_counter=p__Spirochaetota--3:gtdb_species_counter=s__SLAN01 sp003552745--1||s__SLAN01 sp007126865--1||s__SLAN01 sp007135605--1:heptad_counter=MCP-48H--3:lbd_counter=:lca=d__Bacteria:lca_tree=g__SLAN01:name=N81253:ref_name_counter=],((GB_GCA_007121695.1_protein.faa_SKKC01000376.1_4@PF00015_full_PFAM.1.301.391:0.0162354[&&NHX:Type=GTDB:gtdb_class=c__Spirochaetia:gtdb_domain=d__Bacteria:gtdb_family=f__SKKC01:gtdb_genus=g__SKKC01:gtdb_order=o__DSM-27196:gtdb_phylum=p__Spirochaetota:gtdb_species=s__SKKC01 sp007121695:heptad=MCP-48H:species=d__Bacteria_p__Spirochaetota_c__Spirochaetia_o__DSM-27196_f__SKKC01_g__SKKC01_s__SKKC01 sp007121695],((GB_GCA_007128315.1_protein.faa_SKXQ01000019.1_25@PF00015_full_PFAM.1.328.418:0[&&NHX:Type=GTDB:gtdb_class=c__Spirochaetia:gtdb_domain=d__Bacteria:gtdb_family=f__SKKC01:gtdb_genus=g__SKKC01:gtdb_order=o__DSM-27196:gtdb_phylum=p__Spirochaetota:gtdb_species=s__SKKC01 sp007128315:heptad=MCP-48H:species=d__Bacteria_p__Spirochaetota_c__Spirochaetia_o__DSM-27196_f__SKKC01_g__SKKC01_s__SKKC01 sp007128315],GB_GCA_007130155.1_protein.faa_SLTB01000305.1_2@PF00015_full_PFAM.1.324.414:0[&&NHX:Type=GTDB:gtdb_class=c__Gammaproteobacteria:gtdb_domain=d__Bacteria:gtdb_family=f__HTCC2089:gtdb_genus=g__SLTB01:gtdb_order=o__Pseudomonadales:gtdb_phylum=p__Proteobacteria:gtdb_species=s__SLTB01 sp007130155:heptad=MCP-48H:species=d__Bacteria_p__Proteobacteria_c__Gammaproteobacteria_o__Pseudomonadales_f__HTCC2089_g__SLTB01_s__SLTB01 sp007130155]):0.00988749[&&NHX:Sample_counter=:Type_counter=GTDB--2:capture_class_counter=:capture_domain_counter=:capture_family_counter=:capture_genus_counter=:capture_order_counter=:capture_phylum_counter=:capture_species_counter=:evoltype=D:gtdb_class_counter=c__Gammaproteobacteria--1||c__Spirochaetia--1:gtdb_domain_counter=d__Bacteria--2:gtdb_family_counter=f__HTCC2089--1||f__SKKC01--1:gtdb_genus_counter=g__SKKC01--1||g__SLTB01--1:gtdb_order_counter=o__DSM-27196--1||o__Pseudomonadales--1:gtdb_phylum_counter=p__Proteobacteria--1||p__Spirochaetota--1:gtdb_species_counter=s__SKKC01 sp007128315--1||s__SLTB01 sp007130155--1:heptad_counter=MCP-48H--2:lbd_counter=:lca=d__Bacteria:lca_tree=d__Bacteria:name=N81257:ref_name_counter=],GB_GCA_007694005.1_protein.faa_RECN01000175.1_15@PF00015_full_PFAM.1.328.418:0.010012[&&NHX:Type=GTDB:gtdb_class=c__Spirochaetia:gtdb_domain=d__Bacteria:gtdb_family=f__SKKC01:gtdb_genus=g__SKKC01:gtdb_order=o__DSM-27196:gtdb_phylum=p__Spirochaetota:gtdb_species=s__SKKC01 sp007694005:heptad=MCP-48H:species=d__Bacteria_p__Spirochaetota_c__Spirochaetia_o__DSM-27196_f__SKKC01_g__SKKC01_s__SKKC01 sp007694005])0.839:0.0349683[&&NHX:Sample_counter=:Type_counter=GTDB--3:capture_class_counter=:capture_domain_counter=:capture_family_counter=:capture_genus_counter=:capture_order_counter=:capture_phylum_counter=:capture_species_counter=:evoltype=D:gtdb_class_counter=c__Gammaproteobacteria--1||c__Spirochaetia--2:gtdb_domain_counter=d__Bacteria--3:gtdb_family_counter=f__HTCC2089--1||f__SKKC01--2:gtdb_genus_counter=g__SKKC01--2||g__SLTB01--1:gtdb_order_counter=o__DSM-27196--2||o__Pseudomonadales--1:gtdb_phylum_counter=p__Proteobacteria--1||p__Spirochaetota--2:gtdb_species_counter=s__SKKC01 sp007128315--1||s__SKKC01 sp007694005--1||s__SLTB01 sp007130155--1:heptad_counter=MCP-48H--3:lbd_counter=:lca=d__Bacteria:lca_tree=d__Bacteria:name=N81259:ref_name_counter=])0.999:0.345726[&&NHX:Sample_counter=:Type_counter=GTDB--4:capture_class_counter=:capture_domain_counter=:capture_family_counter=:capture_genus_counter=:capture_order_counter=:capture_phylum_counter=:capture_species_counter=:evoltype=D:gtdb_class_counter=c__Gammaproteobacteria--1||c__Spirochaetia--3:gtdb_domain_counter=d__Bacteria--4:gtdb_family_counter=f__HTCC2089--1||f__SKKC01--3:gtdb_genus_counter=g__SKKC01--3||g__SLTB01--1:gtdb_order_counter=o__DSM-27196--3||o__Pseudomonadales--1:gtdb_phylum_counter=p__Proteobacteria--1||p__Spirochaetota--3:gtdb_species_counter=s__SKKC01 sp007121695--1||s__SKKC01 sp007128315--1||s__SKKC01 sp007694005--1||s__SLTB01 sp007130155--1:heptad_counter=MCP-48H--4:lbd_counter=:lca=d__Bacteria:lca_tree=d__Bacteria:name=N81260:ref_name_counter=],(GB_GCA_003554375.1_protein.faa_PWGF01000361.1_6@PF00015_full_PFAM.1.300.374:0.34209[&&NHX:Type=GTDB:gtdb_class=c__Spirochaetia:gtdb_domain=d__Bacteria:gtdb_family=f__SKKC01:gtdb_genus=g__PWGF01:gtdb_order=o__DSM-27196:gtdb_phylum=p__Spirochaetota:gtdb_species=s__PWGF01 sp003554375:heptad=MCP-48H:species=d__Bacteria_p__Spirochaetota_c__Spirochaetia_o__DSM-27196_f__SKKC01_g__PWGF01_s__PWGF01 sp003554375],(GB_GCA_007126865.1_protein.faa_SLAN01000124.1_3@PF00015_full_PFAM.1.300.375:0.17976[&&NHX:Type=GTDB:gtdb_class=c__Spirochaetia:gtdb_domain=d__Bacteria:gtdb_family=f__SKKC01:gtdb_genus=g__SLAN01:gtdb_order=o__DSM-27196:gtdb_phylum=p__Spirochaetota:gtdb_species=s__SLAN01 sp007126865:heptad=MCP-48H:species=d__Bacteria_p__Spirochaetota_c__Spirochaetia_o__DSM-27196_f__SKKC01_g__SLAN01_s__SLAN01 sp007126865],GB_GCA_003552665.1_protein.faa_PUNW01000056.1_1@PF00015_full_PFAM.1.253.347:0.212412[&&NHX:Type=GTDB:gtdb_class=c__Spirochaetia:gtdb_domain=d__Bacteria:gtdb_family=f__SLAA01:gtdb_genus=g__B1Sed10-166:gtdb_order=o__DSM-27196:gtdb_phylum=p__Spirochaetota:gtdb_species=s__B1Sed10-166 sp003552665:heptad=MCP-48H:species=d__Bacteria_p__Spirochaetota_c__Spirochaetia_o__DSM-27196_f__SLAA01_g__B1Sed10-166_s__B1Sed10-166 sp003552665])0.786:0.0774021[&&NHX:Sample_counter=:Type_counter=GTDB--2:capture_class_counter=:capture_domain_counter=:capture_family_counter=:capture_genus_counter=:capture_order_counter=:capture_phylum_counter=:capture_species_counter=:evoltype=D:gtdb_class_counter=c__Spirochaetia--2:gtdb_domain_counter=d__Bacteria--2:gtdb_family_counter=f__SKKC01--1||f__SLAA01--1:gtdb_genus_counter=g__B1Sed10-166--1||g__SLAN01--1:gtdb_order_counter=o__DSM-27196--2:gtdb_phylum_counter=p__Spirochaetota--2:gtdb_species_counter=s__B1Sed10-166 sp003552665--1||s__SLAN01 sp007126865--1:heptad_counter=MCP-48H--2:lbd_counter=:lca=d__Bacteria:lca_tree=o__DSM-27196:name=N81264:ref_name_counter=])0.88:0.146213[&&NHX:Sample_counter=:Type_counter=GTDB--3:capture_class_counter=:capture_domain_counter=:capture_family_counter=:capture_genus_counter=:capture_order_counter=:capture_phylum_counter=:capture_species_counter=:evoltype=D:gtdb_class_counter=c__Spirochaetia--3:gtdb_domain_counter=d__Bacteria--3:gtdb_family_counter=f__SKKC01--2||f__SLAA01--1:gtdb_genus_counter=g__B1Sed10-166--1||g__PWGF01--1||g__SLAN01--1:gtdb_order_counter=o__DSM-27196--3:gtdb_phylum_counter=p__Spirochaetota--3:gtdb_species_counter=s__B1Sed10-166 sp003552665--1||s__PWGF01 sp003554375--1||s__SLAN01 sp007126865--1:heptad_counter=MCP-48H--3:lbd_counter=:lca=d__Bacteria:lca_tree=o__DSM-27196:name=N81265:ref_name_counter=])0.253:0.177775[&&NHX:Sample_counter=:Type_counter=GTDB--7:capture_class_counter=:capture_domain_counter=:capture_family_counter=:capture_genus_counter=:capture_order_counter=:capture_phylum_counter=:capture_species_counter=:evoltype=D:gtdb_class_counter=c__Gammaproteobacteria--1||c__Spirochaetia--6:gtdb_domain_counter=d__Bacteria--7:gtdb_family_counter=f__HTCC2089--1||f__SKKC01--5||f__SLAA01--1:gtdb_genus_counter=g__B1Sed10-166--1||g__PWGF01--1||g__SKKC01--3||g__SLAN01--1||g__SLTB01--1:gtdb_order_counter=o__DSM-27196--6||o__Pseudomonadales--1:gtdb_phylum_counter=p__Proteobacteria--1||p__Spirochaetota--6:gtdb_species_counter=s__B1Sed10-166 sp003552665--1||s__PWGF01 sp003554375--1||s__SKKC01 sp007121695--1||s__SKKC01 sp007128315--1||s__SKKC01 sp007694005--1||s__SLAN01 sp007126865--1||s__SLTB01 sp007130155--1:heptad_counter=MCP-48H--7:lbd_counter=:lca=d__Bacteria:lca_tree=d__Bacteria:name=N81266:ref_name_counter=])0.999:1.47882[&&NHX:Sample_counter=:Type_counter=GTDB--10:capture_class_counter=:capture_domain_counter=:capture_family_counter=:capture_genus_counter=:capture_order_counter=:capture_phylum_counter=:capture_species_counter=:evoltype=D:gtdb_class_counter=c__Gammaproteobacteria--1||c__Spirochaetia--9:gtdb_domain_counter=d__Bacteria--10:gtdb_family_counter=f__HTCC2089--1||f__SKKC01--8||f__SLAA01--1:gtdb_genus_counter=g__B1Sed10-166--1||g__PWGF01--1||g__SKKC01--3||g__SLAN01--4||g__SLTB01--1:gtdb_order_counter=o__DSM-27196--9||o__Pseudomonadales--1:gtdb_phylum_counter=p__Proteobacteria--1||p__Spirochaetota--9:gtdb_species_counter=s__B1Sed10-166 sp003552665--1||s__PWGF01 sp003554375--1||s__SKKC01 sp007121695--1||s__SKKC01 sp007128315--1||s__SKKC01 sp007694005--1||s__SLAN01 sp003552745--1||s__SLAN01 sp007126865--2||s__SLAN01 sp007135605--1||s__SLTB01 sp007130155--1:heptad_counter=MCP-48H--10:lbd_counter=:lca=d__Bacteria:lca_tree=o__DSM-27196:name=N81267:ref_name_counter=],((RS_GCF_016117655.1_protein.faa_NZ_CP064936.1_2233@PF00015_full_PFAM.1.288.387:0.397582[&&NHX:Type=GTDB:gtdb_class=c__Spirochaetia:gtdb_domain=d__Bacteria:gtdb_family=f__Treponemataceae:gtdb_genus=g__Treponema_D:gtdb_order=o__Treponematales:gtdb_phylum=p__Spirochaetota:gtdb_species=s__Treponema_D sp900541995:heptad=MCP-48H:species=d__Bacteria_p__Spirochaetota_c__Spirochaetia_o__Treponematales_f__Treponemataceae_g__Treponema_D_s__Treponema_D sp900541995],(GB_GCA_016292805.1_protein.faa_JAEDFM010000027.1_13@PF00015_full_PFAM.1.195.296:0.126614[&&NHX:Type=GTDB:gtdb_class=c__Spirochaetia:gtdb_domain=d__Bacteria:gtdb_family=f__Treponemataceae:gtdb_genus=g__Treponema_D:gtdb_order=o__Treponematales:gtdb_phylum=p__Spirochaetota:gtdb_species=s__Treponema_D sp016292805:heptad=MCP-48H:species=d__Bacteria_p__Spirochaetota_c__Spirochaetia_o__Treponematales_f__Treponemataceae_g__Treponema_D_s__Treponema_D sp016292805],GB_GCA_002315375.1_protein.faa_DCHR01000041.1_1@PF00015_full_PFAM.1.303.398:0.037853[&&NHX:Type=GTDB:gtdb_class=c__Spirochaetia:gtdb_domain=d__Bacteria:gtdb_family=f__Treponemataceae:gtdb_genus=g__Treponema_D:gtdb_order=o__Treponematales:gtdb_phylum=p__Spirochaetota:gtdb_species=s__Treponema_D sp002315375:heptad=MCP-48H:species=d__Bacteria_p__Spirochaetota_c__Spirochaetia_o__Treponematales_f__Treponemataceae_g__Treponema_D_s__Treponema_D sp002315375])0.944:0.186017[&&NHX:Sample_counter=:Type_counter=GTDB--2:capture_class_counter=:capture_domain_counter=:capture_family_counter=:capture_genus_counter=:capture_order_counter=:capture_phylum_counter=:capture_species_counter=:evoltype=D:gtdb_class_counter=c__Spirochaetia--2:gtdb_domain_counter=d__Bacteria--2:gtdb_family_counter=f__Treponemataceae--2:gtdb_genus_counter=g__Treponema_D--2:gtdb_order_counter=o__Treponematales--2:gtdb_phylum_counter=p__Spirochaetota--2:gtdb_species_counter=s__Treponema_D sp002315375--1||s__Treponema_D sp016292805--1:heptad_counter=MCP-48H--2:lbd_counter=:lca=d__Bacteria:lca_tree=g__Treponema_D:name=N81271:ref_name_counter=])0.933:0.178494[&&NHX:Sample_counter=:Type_counter=GTDB--3:capture_class_counter=:capture_domain_counter=:capture_family_counter=:capture_genus_counter=:capture_order_counter=:capture_phylum_counter=:capture_species_counter=:evoltype=D:gtdb_class_counter=c__Spirochaetia--3:gtdb_domain_counter=d__Bacteria--3:gtdb_family_counter=f__Treponemataceae--3:gtdb_genus_counter=g__Treponema_D--3:gtdb_order_counter=o__Treponematales--3:gtdb_phylum_counter=p__Spirochaetota--3:gtdb_species_counter=s__Treponema_D sp002315375--1||s__Treponema_D sp016292805--1||s__Treponema_D sp900541995--1:heptad_counter=MCP-48H--3:lbd_counter=:lca=d__Bacteria:lca_tree=g__Treponema_D:name=N81272:ref_name_counter=],((GB_GCA_002315375.1_protein.faa_DCHR01000018.1_6@PF00015_full_PFAM.1.298.393:0.525867,((GB_GCA_017694795.1_protein.faa_JADIMM010000015.1_15@PF00015_full_PFAM.1.402.504:0.268293[&&NHX:Type=GTDB:gtdb_class=c__Spirochaetia:gtdb_domain=d__Bacteria:gtdb_family=f__Treponemataceae:gtdb_genus=g__Gallitreponema:gtdb_order=o__Treponematales:gtdb_phylum=p__Spirochaetota:gtdb_species=s__Gallitreponema excrementavium:heptad=MCP-48H:species=d__Bacteria_p__Spirochaetota_c__Spirochaetia_o__Treponematales_f__Treponemataceae_g__Gallitreponema_s__Gallitreponema excrementavium],(GB_GCA_017694795.1_protein.faa_JADIMM010000078.1_9@PF00015_full_PFAM.1.412.493:0.154184[&&NHX:Type=GTDB:gtdb_class=c__Spirochaetia:gtdb_domain=d__Bacteria:gtdb_family=f__Treponemataceae:gtdb_genus=g__Gallitreponema:gtdb_order=o__Treponematales:gtdb_phylum=p__Spirochaetota:gtdb_species=s__Gallitreponema excrementavium:heptad=MCP-48H:species=d__Bacteria_p__Spirochaetota_c__Spirochaetia_o__Treponematales_f__Treponemataceae_g__Gallitreponema_s__Gallitreponema excrementavium],GB_GCA_019113455.1_protein.faa_DXHG01000038.1_4@PF00015_full_PFAM.1.404.493:5e-09[&&NHX:Type=GTDB:gtdb_class=c__Spirochaetia:gtdb_domain=d__Bacteria:gtdb_family=f__Treponemataceae:gtdb_genus=g__DXHG01:gtdb_order=o__Treponematales:gtdb_phylum=p__Spirochaetota:gtdb_species=s__DXHG01 sp019113455:heptad=MCP-48H:species=d__Bacteria_p__Spirochaetota_c__Spirochaetia_o__Treponematales_f__Treponemataceae_g__DXHG01_s__DXHG01 sp019113455])0.913:0.191178[&&NHX:Sample_counter=:Type_counter=GTDB--2:capture_class_counter=:capture_domain_counter=:capture_family_counter=:capture_genus_counter=:capture_order_counter=:capture_phylum_counter=:capture_species_counter=:evoltype=D:gtdb_class_counter=c__Spirochaetia--2:gtdb_domain_counter=d__Bacteria--2:gtdb_family_counter=f__Treponemataceae--2:gtdb_genus_counter=g__DXHG01--1||g__Gallitreponema--1:gtdb_order_counter=o__Treponematales--2:gtdb_phylum_counter=p__Spirochaetota--2:gtdb_species_counter=s__DXHG01 sp019113455--1||s__Gallitreponema excrementavium--1:heptad_counter=MCP-48H--2:lbd_counter=:lca=d__Bacteria:lca_tree=f__Treponemataceae:name=N81277:ref_name_counter=])0.99:0.433051[&&NHX:Sample_counter=:Type_counter=GTDB--3:capture_class_counter=:capture_domain_counter=:capture_family_counter=:capture_genus_counter=:capture_order_counter=:capture_phylum_counter=:capture_species_counter=:evoltype=D:gtdb_class_counter=c__Spirochaetia--3:gtdb_domain_counter=d__Bacteria--3:gtdb_family_counter=f__Treponemataceae--3:gtdb_genus_counter=g__DXHG01--1||g__Gallitreponema--2:gtdb_order_counter=o__Treponematales--3:gtdb_phylum_counter=p__Spirochaetota--3:gtdb_species_counter=s__DXHG01 sp019113455--1||s__Gallitreponema excrementavium--2:heptad_counter=MCP-48H--3:lbd_counter=:lca=d__Bacteria:lca_tree=f__Treponemataceae:name=N81278:ref_name_counter=],((GB_GCA_016938205.1_protein.faa_JAFGVB010000055.1_1@PF00015_full_PFAM.1.194.289:0.406721[&&NHX:Type=GTDB:gtdb_class=c__Spirochaetia:gtdb_domain=d__Bacteria:gtdb_family=f__Treponemataceae:gtdb_genus=g__Spiro-10:gtdb_order=o__Treponematales:gtdb_phylum=p__Spirochaetota:gtdb_species=s__Spiro-10 sp016938205:heptad=MCP-48H:species=d__Bacteria_p__Spirochaetota_c__Spirochaetia_o__Treponematales_f__Treponemataceae_g__Spiro-10_s__Spiro-10 sp016938205],GB_GCA_012517645.1_protein.faa_JAAYUR010000443.1_2@PF00015_full_PFAM.1.306.388:0.392214[&&NHX:Type=GTDB:gtdb_class=c__Spirochaetia:gtdb_domain=d__Bacteria:gtdb_family=f__UBA12059:gtdb_genus=g__JAAYUR01:gtdb_order=o__Treponematales:gtdb_phylum=p__Spirochaetota:gtdb_species=s__JAAYUR01 sp012517645:heptad=MCP-48H:species=d__Bacteria_p__Spirochaetota_c__Spirochaetia_o__Treponematales_f__UBA12059_g__JAAYUR01_s__JAAYUR01 sp012517645])0.972:0.385719[&&NHX:Sample_counter=:Type_counter=GTDB--2:capture_class_counter=:capture_domain_counter=:capture_family_counter=:capture_genus_counter=:capture_order_counter=:capture_phylum_counter=:capture_species_counter=:evoltype=D:gtdb_class_counter=c__Spirochaetia--2:gtdb_domain_counter=d__Bacteria--2:gtdb_family_counter=f__Treponemataceae--1||f__UBA12059--1:gtdb_genus_counter=g__JAAYUR01--1||g__Spiro-10--1:gtdb_order_counter=o__Treponematales--2:gtdb_phylum_counter=p__Spirochaetota--2:gtdb_species_counter=s__JAAYUR01 sp012517645--1||s__Spiro-10 sp016938205--1:heptad_counter=MCP-48H--2:lbd_counter=:lca=d__Bacteria:lca_tree=o__Treponematales:name=N81281:ref_name_counter=],(((((GB_GCA_002319875.1_protein.faa_DCFS01000113.1_5@PF00015_full_PFAM.1.375.467:0.15899[&&NHX:Type=GTDB:gtdb_class=c__Spirochaetia:gtdb_domain=d__Bacteria:gtdb_family=f__Treponemataceae:gtdb_genus=g__Treponema_D:gtdb_order=o__Treponematales:gtdb_phylum=p__Spirochaetota:gtdb_species=s__Treponema_D sp002319875:heptad=MCP-48H:species=d__Bacteria_p__Spirochaetota_c__Spirochaetia_o__Treponematales_f__Treponemataceae_g__Treponema_D_s__Treponema_D sp002319875],(GB_GCA_902772605.1_protein.faa_CACYBG010000397.1_1@PF00015_full_PFAM.1.374.455:0.440704[&&NHX:Type=GTDB:gtdb_class=c__Spirochaetia:gtdb_domain=d__Bacteria:gtdb_family=f__Treponemataceae:gtdb_genus=g__Treponema_D:gtdb_order=o__Treponematales:gtdb_phylum=p__Spirochaetota:gtdb_species=s__Treponema_D sp902772605:heptad=MCP-48H:species=d__Bacteria_p__Spirochaetota_c__Spirochaetia_o__Treponematales_f__Treponemataceae_g__Treponema_D_s__Treponema_D sp902772605],GB_GCA_017624275.1_protein.faa_JAGANG010000051.1_28@PF00015_full_PFAM.1.364.460:0.257728[&&NHX:Type=GTDB:gtdb_class=c__GWE2-31-10:gtdb_domain=d__Bacteria:gtdb_family=f__GWE2-31-10:gtdb_genus=g__RGIG8597:gtdb_order=o__GWE2-31-10:gtdb_phylum=p__Spirochaetota:gtdb_species=s__RGIG8597 sp017624275:heptad=MCP-48H:species=d__Bacteria_p__Spirochaetota_c__GWE2-31-10_o__GWE2-31-10_f__GWE2-31-10_g__RGIG8597_s__RGIG8597 sp017624275])0.758:0.0692873[&&NHX:Sample_counter=:Type_counter=GTDB--2:capture_class_counter=:capture_domain_counter=:capture_family_counter=:capture_genus_counter=:capture_order_counter=:capture_phylum_counter=:capture_species_counter=:evoltype=D:gtdb_class_counter=c__GWE2-31-10--1||c__Spirochaetia--1:gtdb_domain_counter=d__Bacteria--2:gtdb_family_counter=f__GWE2-31-10--1||f__Treponemataceae--1:gtdb_genus_counter=g__RGIG8597--1||g__Treponema_D--1:gtdb_order_counter=o__GWE2-31-10--1||o__Treponematales--1:gtdb_phylum_counter=p__Spirochaetota--2:gtdb_species_counter=s__RGIG8597 sp017624275--1||s__Treponema_D sp902772605--1:heptad_counter=MCP-48H--2:lbd_counter=:lca=d__Bacteria:lca_tree=p__Spirochaetota:name=N81285:ref_name_counter=])0.921:0.134668[&&NHX:Sample_counter=:Type_counter=GTDB--3:capture_class_counter=:capture_domain_counter=:capture_family_counter=:capture_genus_counter=:capture_order_counter=:capture_phylum_counter=:capture_species_counter=:evoltype=D:gtdb_class_counter=c__GWE2-31-10--1||c__Spirochaetia--2:gtdb_domain_counter=d__Bacteria--3:gtdb_family_counter=f__GWE2-31-10--1||f__Treponemataceae--2:gtdb_genus_counter=g__RGIG8597--1||g__Treponema_D--2:gtdb_order_counter=o__GWE2-31-10--1||o__Treponematales--2:gtdb_phylum_counter=p__Spirochaetota--3:gtdb_species_counter=s__RGIG8597 sp017624275--1||s__Treponema_D sp002319875--1||s__Treponema_D sp902772605--1:heptad_counter=MCP-48H--3:lbd_counter=:lca=d__Bacteria:lca_tree=p__Spirochaetota:name=N81286:ref_name_counter=],((GB_GCA_017614995.1_protein.faa_JAGAAX010000051.1_20@PF00015_full_PFAM.1.381.462:0[&&NHX:Type=GTDB:gtdb_class=c__Spirochaetia:gtdb_domain=d__Bacteria:gtdb_family=f__Treponemataceae:gtdb_genus=g__UBA1240:gtdb_order=o__Treponematales:gtdb_phylum=p__Spirochaetota:gtdb_species=s__UBA1240 sp017614995:heptad=MCP-48H:species=d__Bacteria_p__Spirochaetota_c__Spirochaetia_o__Treponematales_f__Treponemataceae_g__UBA1240_s__UBA1240 sp017614995],GB_GCA_902797925.1_protein.faa_CADBUT010000077.1_1@PF00015_full_PFAM.1.193.274:0[&&NHX:Type=GTDB:gtdb_class=c__Spirochaetia:gtdb_domain=d__Bacteria:gtdb_family=f__Treponemataceae:gtdb_genus=g__UBA1240:gtdb_order=o__Treponematales:gtdb_phylum=p__Spirochaetota:gtdb_species=s__UBA1240 sp902797925:heptad=MCP-48H:species=d__Bacteria_p__Spirochaetota_c__Spirochaetia_o__Treponematales_f__Treponemataceae_g__UBA1240_s__UBA1240 sp902797925]):0.0424083[&&NHX:Sample_counter=:Type_counter=GTDB--2:capture_class_counter=:capture_domain_counter=:capture_family_counter=:capture_genus_counter=:capture_order_counter=:capture_phylum_counter=:capture_species_counter=:evoltype=D:gtdb_class_counter=c__Spirochaetia--2:gtdb_domain_counter=d__Bacteria--2:gtdb_family_counter=f__Treponemataceae--2:gtdb_genus_counter=g__UBA1240--2:gtdb_order_counter=o__Treponematales--2:gtdb_phylum_counter=p__Spirochaetota--2:gtdb_species_counter=s__UBA1240 sp017614995--1||s__UBA1240 sp902797925--1:heptad_counter=MCP-48H--2:lbd_counter=:lca=d__Bacteria:lca_tree=g__UBA1240:name=N81289:ref_name_counter=],GB_GCA_001603145.1_protein.faa_LVBI01000045.1_4@PF00015_full_PFAM.1.373.459:0.0403327[&&NHX:Type=GTDB:gtdb_class=c__Spirochaetia:gtdb_domain=d__Bacteria:gtdb_family=f__Treponemataceae:gtdb_genus=g__UBA1240:gtdb_order=o__Treponematales:gtdb_phylum=p__Spirochaetota:gtdb_species=s__UBA1240 sp001603145:heptad=MCP-48H:species=d__Bacteria_p__Spirochaetota_c__Spirochaetia_o__Treponematales_f__Treponemataceae_g__UBA1240_s__UBA1240 sp001603145])0.991:0.284436[&&NHX:Sample_counter=:Type_counter=GTDB--3:capture_class_counter=:capture_domain_counter=:capture_family_counter=:capture_genus_counter=:capture_order_counter=:capture_phylum_counter=:capture_species_counter=:evoltype=D:gtdb_class_counter=c__Spirochaetia--3:gtdb_domain_counter=d__Bacteria--3:gtdb_family_counter=f__Treponemataceae--3:gtdb_genus_counter=g__UBA1240--3:gtdb_order_counter=o__Treponematales--3:gtdb_phylum_counter=p__Spirochaetota--3:gtdb_species_counter=s__UBA1240 sp001603145--1||s__UBA1240 sp017614995--1||s__UBA1240 sp902797925--1:heptad_counter=MCP-48H--3:lbd_counter=:lca=d__Bacteria:lca_tree=g__UBA1240:name=N81291:ref_name_counter=])0.897:0.0880674[&&NHX:Sample_counter=:Type_counter=GTDB--6:capture_class_counter=:capture_domain_counter=:capture_family_counter=:capture_genus_counter=:capture_order_counter=:capture_phylum_counter=:capture_species_counter=:evoltype=D:gtdb_class_counter=c__GWE2-31-10--1||c__Spirochaetia--5:gtdb_domain_counter=d__Bacteria--6:gtdb_family_counter=f__GWE2-31-10--1||f__Treponemataceae--5:gtdb_genus_counter=g__RGIG8597--1||g__Treponema_D--2||g__UBA1240--3:gtdb_order_counter=o__GWE2-31-10--1||o__Treponematales--5:gtdb_phylum_counter=p__Spirochaetota--6:gtdb_species_counter=s__RGIG8597 sp017624275--1||s__Treponema_D sp002319875--1||s__Treponema_D sp902772605--1||s__UBA1240 sp001603145--1||s__UBA1240 sp017614995--1||s__UBA1240 sp902797925--1:heptad_counter=MCP-48H--6:lbd_counter=:lca=d__Bacteria:lca_tree=p__Spirochaetota:name=N81292:ref_name_counter=],GB_GCA_017618015.1_protein.faa_JAFZVC010000011.1_2@PF00015_full_PFAM.1.378.461:0.204284[&&NHX:Type=GTDB:gtdb_class=c__Spirochaetia:gtdb_domain=d__Bacteria:gtdb_family=f__Treponemataceae:gtdb_genus=g__RGIG1711:gtdb_order=o__Treponematales:gtdb_phylum=p__Spirochaetota:gtdb_species=s__RGIG1711 sp017618015:heptad=MCP-48H:species=d__Bacteria_p__Spirochaetota_c__Spirochaetia_o__Treponematales_f__Treponemataceae_g__RGIG1711_s__RGIG1711 sp017618015])0.907:0.0986832[&&NHX:Sample_counter=:Type_counter=GTDB--7:capture_class_counter=:capture_domain_counter=:capture_family_counter=:capture_genus_counter=:capture_order_counter=:capture_phylum_counter=:capture_species_counter=:evoltype=D:gtdb_class_counter=c__GWE2-31-10--1||c__Spirochaetia--6:gtdb_domain_counter=d__Bacteria--7:gtdb_family_counter=f__GWE2-31-10--1||f__Treponemataceae--6:gtdb_genus_counter=g__RGIG1711--1||g__RGIG8597--1||g__Treponema_D--2||g__UBA1240--3:gtdb_order_counter=o__GWE2-31-10--1||o__Treponematales--6:gtdb_phylum_counter=p__Spirochaetota--7:gtdb_species_counter=s__RGIG1711 sp017618015--1||s__RGIG8597 sp017624275--1||s__Treponema_D sp002319875--1||s__Treponema_D sp902772605--1||s__UBA1240 sp001603145--1||s__UBA1240 sp017614995--1||s__UBA1240 sp902797925--1:heptad_counter=MCP-48H--7:lbd_counter=:lca=d__Bacteria:lca_tree=p__Spirochaetota:name=N81294:ref_name_counter=],(((GB_GCA_002399405.1_protein.faa_DHDP01000023.1_14@PF00015_full_PFAM.1.340.464:0.20678[&&NHX:Type=GTDB:gtdb_class=c__Spirochaetia:gtdb_domain=d__Bacteria:gtdb_family=f__Treponemataceae:gtdb_genus=g__Treponema_D:gtdb_order=o__Treponematales:gtdb_phylum=p__Spirochaetota:gtdb_species=s__Treponema_D sp002399405:heptad=MCP-48H:species=d__Bacteria_p__Spirochaetota_c__Spirochaetia_o__Treponematales_f__Treponemataceae_g__Treponema_D_s__Treponema_D sp002399405],(GB_GCA_017534445.1_protein.faa_JAFXWC010000015.1_72@PF00015_full_PFAM.1.339.473:0.0272215[&&NHX:Type=GTDB:gtdb_class=c__Spirochaetia:gtdb_domain=d__Bacteria:gtdb_family=f__Treponemataceae:gtdb_genus=g__Treponema_D:gtdb_order=o__Treponematales:gtdb_phylum=p__Spirochaetota:gtdb_species=s__Treponema_D sp017534445:heptad=MCP-48H:species=d__Bacteria_p__Spirochaetota_c__Spirochaetia_o__Treponematales_f__Treponemataceae_g__Treponema_D_s__Treponema_D sp017534445],(GB_GCA_002373205.1_protein.faa_DFJV01000141.1_24@PF00015_full_PFAM.1.365.467:5e-09[&&NHX:Type=GTDB:gtdb_class=c__Spirochaetia:gtdb_domain=d__Bacteria:gtdb_family=f__Treponemataceae:gtdb_genus=g__Treponema_D:gtdb_order=o__Treponematales:gtdb_phylum=p__Spirochaetota:gtdb_species=s__Treponema_D sp002373205:heptad=MCP-48H:species=d__Bacteria_p__Spirochaetota_c__Spirochaetia_o__Treponematales_f__Treponemataceae_g__Treponema_D_s__Treponema_D sp002373205],GB_GCA_017614295.1_protein.faa_JAGACC010000004.1_10@PF00015_full_PFAM.1.340.463:0.00743953[&&NHX:Type=GTDB:gtdb_class=c__Spirochaetia:gtdb_domain=d__Bacteria:gtdb_family=f__Treponemataceae:gtdb_genus=g__Treponema_D:gtdb_order=o__Treponematales:gtdb_phylum=p__Spirochaetota:gtdb_species=s__Treponema_D sp017614295:heptad=MCP-48H:species=d__Bacteria_p__Spirochaetota_c__Spirochaetia_o__Treponematales_f__Treponemataceae_g__Treponema_D_s__Treponema_D sp017614295])0.845:0.0485769[&&NHX:Sample_counter=:Type_counter=GTDB--2:capture_class_counter=:capture_domain_counter=:capture_family_counter=:capture_genus_counter=:capture_order_counter=:capture_phylum_counter=:capture_species_counter=:evoltype=D:gtdb_class_counter=c__Spirochaetia--2:gtdb_domain_counter=d__Bacteria--2:gtdb_family_counter=f__Treponemataceae--2:gtdb_genus_counter=g__Treponema_D--2:gtdb_order_counter=o__Treponematales--2:gtdb_phylum_counter=p__Spirochaetota--2:gtdb_species_counter=s__Treponema_D sp002373205--1||s__Treponema_D sp017614295--1:heptad_counter=MCP-48H--2:lbd_counter=:lca=d__Bacteria:lca_tree=g__Treponema_D:name=N81299:ref_name_counter=])0.999:0.506993[&&NHX:Sample_counter=:Type_counter=GTDB--3:capture_class_counter=:capture_domain_counter=:capture_family_counter=:capture_genus_counter=:capture_order_counter=:capture_phylum_counter=:capture_species_counter=:evoltype=D:gtdb_class_counter=c__Spirochaetia--3:gtdb_domain_counter=d__Bacteria--3:gtdb_family_counter=f__Treponemataceae--3:gtdb_genus_counter=g__Treponema_D--3:gtdb_order_counter=o__Treponematales--3:gtdb_phylum_counter=p__Spirochaetota--3:gtdb_species_counter=s__Treponema_D sp002373205--1||s__Treponema_D sp017534445--1||s__Treponema_D sp017614295--1:heptad_counter=MCP-48H--3:lbd_counter=:lca=d__Bacteria:lca_tree=g__Treponema_D:name=N81300:ref_name_counter=])0.993:0.356103[&&NHX:Sample_counter=:Type_counter=GTDB--4:capture_class_counter=:capture_domain_counter=:capture_family_counter=:capture_genus_counter=:capture_order_counter=:capture_phylum_counter=:capture_species_counter=:evoltype=D:gtdb_class_counter=c__Spirochaetia--4:gtdb_domain_counter=d__Bacteria--4:gtdb_family_counter=f__Treponemataceae--4:gtdb_genus_counter=g__Treponema_D--4:gtdb_order_counter=o__Treponematales--4:gtdb_phylum_counter=p__Spirochaetota--4:gtdb_species_counter=s__Treponema_D sp002373205--1||s__Treponema_D sp002399405--1||s__Treponema_D sp017534445--1||s__Treponema_D sp017614295--1:heptad_counter=MCP-48H--4:lbd_counter=:lca=d__Bacteria:lca_tree=g__Treponema_D:name=N81301:ref_name_counter=],GB_GCA_017476165.1_protein.faa_JAFVDR010000158.1_19@PF00015_full_PFAM.1.382.465:0.337978[&&NHX:Type=GTDB:gtdb_class=c__Spirochaetia:gtdb_domain=d__Bacteria:gtdb_family=f__Treponemataceae:gtdb_genus=g__Treponema_D:gtdb_order=o__Treponematales:gtdb_phylum=p__Spirochaetota:gtdb_species=s__Treponema_D sp017476165:heptad=MCP-48H:species=d__Bacteria_p__Spirochaetota_c__Spirochaetia_o__Treponematales_f__Treponemataceae_g__Treponema_D_s__Treponema_D sp017476165])0.568:0.0626649[&&NHX:Sample_counter=:Type_counter=GTDB--5:capture_class_counter=:capture_domain_counter=:capture_family_counter=:capture_genus_counter=:capture_order_counter=:capture_phylum_counter=:capture_species_counter=:evoltype=D:gtdb_class_counter=c__Spirochaetia--5:gtdb_domain_counter=d__Bacteria--5:gtdb_family_counter=f__Treponemataceae--5:gtdb_genus_counter=g__Treponema_D--5:gtdb_order_counter=o__Treponematales--5:gtdb_phylum_counter=p__Spirochaetota--5:gtdb_species_counter=s__Treponema_D sp002373205--1||s__Treponema_D sp002399405--1||s__Treponema_D sp017476165--1||s__Treponema_D sp017534445--1||s__Treponema_D sp017614295--1:heptad_counter=MCP-48H--5:lbd_counter=:lca=d__Bacteria:lca_tree=g__Treponema_D:name=N81303:ref_name_counter=],(((GB_GCA_017449285.1_protein.faa_JAFSJX010000009.1_27@PF00015_full_PFAM.1.402.493:0.206673[&&NHX:Type=GTDB:gtdb_class=c__Spirochaetia:gtdb_domain=d__Bacteria:gtdb_family=f__Treponemataceae:gtdb_genus=g__Treponema_D:gtdb_order=o__Treponematales:gtdb_phylum=p__Spirochaetota:gtdb_species=s__Treponema_D sp017449285:heptad=MCP-48H:species=d__Bacteria_p__Spirochaetota_c__Spirochaetia_o__Treponematales_f__Treponemataceae_g__Treponema_D_s__Treponema_D sp017449285],(GB_GCA_900770075.1_protein.faa_CAAGIZ010000055.1_8@PF00015_full_PFAM.1.445.528:0.136904[&&NHX:Type=GTDB:gtdb_class=c__Spirochaetia:gtdb_domain=d__Bacteria:gtdb_family=f__Treponemataceae:gtdb_genus=g__Treponema_D:gtdb_order=o__Treponematales:gtdb_phylum=p__Spirochaetota:gtdb_species=s__Treponema_D sp900770075:heptad=MCP-48H:species=d__Bacteria_p__Spirochaetota_c__Spirochaetia_o__Treponematales_f__Treponemataceae_g__Treponema_D_s__Treponema_D sp900770075],GB_GCA_016297415.1_protein.faa_JAEDGQ010000032.1_3@PF00015_full_PFAM.1.449.534:0.301253[&&NHX:Type=GTDB:gtdb_class=c__Spirochaetia:gtdb_domain=d__Bacteria:gtdb_family=f__Treponemataceae:gtdb_genus=g__Treponema_D:gtdb_order=o__Treponematales:gtdb_phylum=p__Spirochaetota:gtdb_species=s__Treponema_D sp016297415:heptad=MCP-48H:species=d__Bacteria_p__Spirochaetota_c__Spirochaetia_o__Treponematales_f__Treponemataceae_g__Treponema_D_s__Treponema_D sp016297415])0.891:0.120171[&&NHX:Sample_counter=:Type_counter=GTDB--2:capture_class_counter=:capture_domain_counter=:capture_family_counter=:capture_genus_counter=:capture_order_counter=:capture_phylum_counter=:capture_species_counter=:evoltype=D:gtdb_class_counter=c__Spirochaetia--2:gtdb_domain_counter=d__Bacteria--2:gtdb_family_counter=f__Treponemataceae--2:gtdb_genus_counter=g__Treponema_D--2:gtdb_order_counter=o__Treponematales--2:gtdb_phylum_counter=p__Spirochaetota--2:gtdb_species_counter=s__Treponema_D sp016297415--1||s__Treponema_D sp900770075--1:heptad_counter=MCP-48H--2:lbd_counter=:lca=d__Bacteria:lca_tree=g__Treponema_D:name=N81307:ref_name_counter=])0.963:0.246529[&&NHX:Sample_counter=:Type_counter=GTDB--3:capture_class_counter=:capture_domain_counter=:capture_family_counter=:capture_genus_counter=:capture_order_counter=:capture_phylum_counter=:capture_species_counter=:evoltype=D:gtdb_class_counter=c__Spirochaetia--3:gtdb_domain_counter=d__Bacteria--3:gtdb_family_counter=f__Treponemataceae--3:gtdb_genus_counter=g__Treponema_D--3:gtdb_order_counter=o__Treponematales--3:gtdb_phylum_counter=p__Spirochaetota--3:gtdb_species_counter=s__Treponema_D sp016297415--1||s__Treponema_D sp017449285--1||s__Treponema_D sp900770075--1:heptad_counter=MCP-48H--3:lbd_counter=:lca=d__Bacteria:lca_tree=g__Treponema_D:name=N81308:ref_name_counter=],GB_GCA_902803735.1_protein.faa_CADCRJ010000351.1_9@PF00015_full_PFAM.312.388:0.471673[&&NHX:Type=GTDB:gtdb_class=c__Spirochaetia:gtdb_domain=d__Bacteria:gtdb_family=f__Treponemataceae:gtdb_genus=g__Treponema_D:gtdb_order=o__Treponematales:gtdb_phylum=p__Spirochaetota:gtdb_species=s__Treponema_D sp902803735:heptad=MCP-48H:species=d__Bacteria_p__Spirochaetota_c__Spirochaetia_o__Treponematales_f__Treponemataceae_g__Treponema_D_s__Treponema_D sp902803735])0.818:0.0659803[&&NHX:Sample_counter=:Type_counter=GTDB--4:capture_class_counter=:capture_domain_counter=:capture_family_counter=:capture_genus_counter=:capture_order_counter=:capture_phylum_counter=:capture_species_counter=:evoltype=D:gtdb_class_counter=c__Spirochaetia--4:gtdb_domain_counter=d__Bacteria--4:gtdb_family_counter=f__Treponemataceae--4:gtdb_genus_counter=g__Treponema_D--4:gtdb_order_counter=o__Treponematales--4:gtdb_phylum_counter=p__Spirochaetota--4:gtdb_species_counter=s__Treponema_D sp016297415--1||s__Treponema_D sp017449285--1||s__Treponema_D sp900770075--1||s__Treponema_D sp902803735--1:heptad_counter=MCP-48H--4:lbd_counter=:lca=d__Bacteria:lca_tree=g__Treponema_D:name=N81310:ref_name_counter=],(GB_GCA_900317625.1_protein.faa_ONHK01000017.1_10@PF00015_full_PFAM.1.374.460:0.105363[&&NHX:Type=GTDB:gtdb_class=c__Spirochaetia:gtdb_domain=d__Bacteria:gtdb_family=f__Treponemataceae:gtdb_genus=g__Treponema_D:gtdb_order=o__Treponematales:gtdb_phylum=p__Spirochaetota:gtdb_species=s__Treponema_D sp900317625:heptad=MCP-48H:species=d__Bacteria_p__Spirochaetota_c__Spirochaetia_o__Treponematales_f__Treponemataceae_g__Treponema_D_s__Treponema_D sp900317625],(((GB_GCA_017960765.1_protein.faa_JAGCYQ010000060.1_31@PF00015_full_PFAM.1.375.463:0.345237[&&NHX:Type=GTDB:gtdb_class=c__Spirochaetia:gtdb_domain=d__Bacteria:gtdb_family=f__Treponemataceae:gtdb_genus=g__Treponema_D:gtdb_order=o__Treponematales:gtdb_phylum=p__Spirochaetota:gtdb_species=s__Treponema_D sp017960765:heptad=MCP-48H:species=d__Bacteria_p__Spirochaetota_c__Spirochaetia_o__Treponematales_f__Treponemataceae_g__Treponema_D_s__Treponema_D sp017960765],(GB_GCA_017464425.1_protein.faa_JAFUDX010000040.1_43@PF00015_full_PFAM.1.386.473:0.0423704[&&NHX:Type=GTDB:gtdb_class=c__Spirochaetia:gtdb_domain=d__Bacteria:gtdb_family=f__Treponemataceae:gtdb_genus=g__Treponema_D:gtdb_order=o__Treponematales:gtdb_phylum=p__Spirochaetota:gtdb_species=s__Treponema_D sp017464425:heptad=MCP-48H:species=d__Bacteria_p__Spirochaetota_c__Spirochaetia_o__Treponematales_f__Treponemataceae_g__Treponema_D_s__Treponema_D sp017464425],GB_GCA_017484285.1_protein.faa_JAFUTH010000011.1_36@PF00015_full_PFAM.1.377.473:0.0475782[&&NHX:Type=GTDB:gtdb_class=c__Spirochaetia:gtdb_domain=d__Bacteria:gtdb_family=f__Treponemataceae:gtdb_genus=g__Treponema_D:gtdb_order=o__Treponematales:gtdb_phylum=p__Spirochaetota:gtdb_species=s__Treponema_D sp017484285:heptad=MCP-48H:species=d__Bacteria_p__Spirochaetota_c__Spirochaetia_o__Treponematales_f__Treponemataceae_g__Treponema_D_s__Treponema_D sp017484285])0.85:0.0917511[&&NHX:Sample_counter=:Type_counter=GTDB--2:capture_class_counter=:capture_domain_counter=:capture_family_counter=:capture_genus_counter=:capture_order_counter=:capture_phylum_counter=:capture_species_counter=:evoltype=D:gtdb_class_counter=c__Spirochaetia--2:gtdb_domain_counter=d__Bacteria--2:gtdb_family_counter=f__Treponemataceae--2:gtdb_genus_counter=g__Treponema_D--2:gtdb_order_counter=o__Treponematales--2:gtdb_phylum_counter=p__Spirochaetota--2:gtdb_species_counter=s__Treponema_D sp017464425--1||s__Treponema_D sp017484285--1:heptad_counter=MCP-48H--2:lbd_counter=:lca=d__Bacteria:lca_tree=g__Treponema_D:name=N81315:ref_name_counter=])0.856:0.0856822[&&NHX:Sample_counter=:Type_counter=GTDB--3:capture_class_counter=:capture_domain_counter=:capture_family_counter=:capture_genus_counter=:capture_order_counter=:capture_phylum_counter=:capture_species_counter=:evoltype=D:gtdb_class_counter=c__Spirochaetia--3:gtdb_domain_counter=d__Bacteria--3:gtdb_family_counter=f__Treponemataceae--3:gtdb_genus_counter=g__Treponema_D--3:gtdb_order_counter=o__Treponematales--3:gtdb_phylum_counter=p__Spirochaetota--3:gtdb_species_counter=s__Treponema_D sp017464425--1||s__Treponema_D sp017484285--1||s__Treponema_D sp017960765--1:heptad_counter=MCP-48H--3:lbd_counter=:lca=d__Bacteria:lca_tree=g__Treponema_D:name=N81316:ref_name_counter=],((GB_GCA_002477955.1_protein.faa_DLLE01000010.1_3@PF00015_full_PFAM.1.377.472:0.0385781[&&NHX:Type=GTDB:gtdb_class=c__Spirochaetia:gtdb_domain=d__Bacteria:gtdb_family=f__Treponemataceae:gtdb_genus=g__Treponema_D:gtdb_order=o__Treponematales:gtdb_phylum=p__Spirochaetota:gtdb_species=s__Treponema_D sp002477955:heptad=MCP-48H:species=d__Bacteria_p__Spirochaetota_c__Spirochaetia_o__Treponematales_f__Treponemataceae_g__Treponema_D_s__Treponema_D sp002477955],RS_GCF_900167025.1_protein.faa_NZ_FUXC01000004.1_150@PF00015_full_PFAM.1.377.471:5e-09[&&NHX:Type=GTDB:gtdb_class=c__Spirochaetia:gtdb_domain=d__Bacteria:gtdb_family=f__Treponemataceae:gtdb_genus=g__Treponema_D:gtdb_order=o__Treponematales:gtdb_phylum=p__Spirochaetota:gtdb_species=s__Treponema_D berlinense:heptad=MCP-48H:species=d__Bacteria_p__Spirochaetota_c__Spirochaetia_o__Treponematales_f__Treponemataceae_g__Treponema_D_s__Treponema_D berlinense])0.993:0.197713[&&NHX:Sample_counter=:Type_counter=GTDB--2:capture_class_counter=:capture_domain_counter=:capture_family_counter=:capture_genus_counter=:capture_order_counter=:capture_phylum_counter=:capture_species_counter=:evoltype=D:gtdb_class_counter=c__Spirochaetia--2:gtdb_domain_counter=d__Bacteria--2:gtdb_family_counter=f__Treponemataceae--2:gtdb_genus_counter=g__Treponema_D--2:gtdb_order_counter=o__Treponematales--2:gtdb_phylum_counter=p__Spirochaetota--2:gtdb_species_counter=s__Treponema_D berlinense--1||s__Treponema_D sp002477955--1:heptad_counter=MCP-48H--2:lbd_counter=:lca=d__Bacteria:lca_tree=g__Treponema_D:name=N81319:ref_name_counter=],(GB_GCA_017525605.1_protein.faa_JAFXSM010000020.1_30@PF00015_full_PFAM.1.376.471:0.193589[&&NHX:Type=GTDB:gtdb_class=c__Spirochaetia:gtdb_domain=d__Bacteria:gtdb_family=f__Treponemataceae:gtdb_genus=g__Treponema_D:gtdb_order=o__Treponematales:gtdb_phylum=p__Spirochaetota:gtdb_species=s__Treponema_D sp017525605:heptad=MCP-48H:species=d__Bacteria_p__Spirochaetota_c__Spirochaetia_o__Treponematales_f__Treponemataceae_g__Treponema_D_s__Treponema_D sp017525605],GB_GCA_002319875.1_protein.faa_DCFS01000304.1_8@PF00015_full_PFAM.1.375.484:0.212523[&&NHX:Type=GTDB:gtdb_class=c__Spirochaetia:gtdb_domain=d__Bacteria:gtdb_family=f__Treponemataceae:gtdb_genus=g__Treponema_D:gtdb_order=o__Treponematales:gtdb_phylum=p__Spirochaetota:gtdb_species=s__Treponema_D sp002319875:heptad=MCP-48H:species=d__Bacteria_p__Spirochaetota_c__Spirochaetia_o__Treponematales_f__Treponemataceae_g__Treponema_D_s__Treponema_D sp002319875])0.53:0.0452857[&&NHX:Sample_counter=:Type_counter=GTDB--2:capture_class_counter=:capture_domain_counter=:capture_family_counter=:capture_genus_counter=:capture_order_counter=:capture_phylum_counter=:capture_species_counter=:evoltype=D:gtdb_class_counter=c__Spirochaetia--2:gtdb_domain_counter=d__Bacteria--2:gtdb_family_counter=f__Treponemataceae--2:gtdb_genus_counter=g__Treponema_D--2:gtdb_order_counter=o__Treponematales--2:gtdb_phylum_counter=p__Spirochaetota--2:gtdb_species_counter=s__Treponema_D sp002319875--1||s__Treponema_D sp017525605--1:heptad_counter=MCP-48H--2:lbd_counter=:lca=d__Bacteria:lca_tree=g__Treponema_D:name=N81322:ref_name_counter=])0.92:0.0792757[&&NHX:Sample_counter=:Type_counter=GTDB--4:capture_class_counter=:capture_domain_counter=:capture_family_counter=:capture_genus_counter=:capture_order_counter=:capture_phylum_counter=:capture_species_counter=:evoltype=D:gtdb_class_counter=c__Spirochaetia--4:gtdb_domain_counter=d__Bacteria--4:gtdb_family_counter=f__Treponemataceae--4:gtdb_genus_counter=g__Treponema_D--4:gtdb_order_counter=o__Treponematales--4:gtdb_phylum_counter=p__Spirochaetota--4:gtdb_species_counter=s__Treponema_D berlinense--1||s__Treponema_D sp002319875--1||s__Treponema_D sp002477955--1||s__Treponema_D sp017525605--1:heptad_counter=MCP-48H--4:lbd_counter=:lca=d__Bacteria:lca_tree=g__Treponema_D:name=N81323:ref_name_counter=])0.821:0.0444144[&&NHX:Sample_counter=:Type_counter=GTDB--7:capture_class_counter=:capture_domain_counter=:capture_family_counter=:capture_genus_counter=:capture_order_counter=:capture_phylum_counter=:capture_species_counter=:evoltype=D:gtdb_class_counter=c__Spirochaetia--7:gtdb_domain_counter=d__Bacteria--7:gtdb_family_counter=f__Treponemataceae--7:gtdb_genus_counter=g__Treponema_D--7:gtdb_order_counter=o__Treponematales--7:gtdb_phylum_counter=p__Spirochaetota--7:gtdb_species_counter=s__Treponema_D berlinense--1||s__Treponema_D sp002319875--1||s__Treponema_D sp002477955--1||s__Treponema_D sp017464425--1||s__Treponema_D sp017484285--1||s__Treponema_D sp017525605--1||s__Treponema_D sp017960765--1:heptad_counter=MCP-48H--7:lbd_counter=:lca=d__Bacteria:lca_tree=g__Treponema_D:name=N81324:ref_name_counter=],((GB_GCA_002369025.1_protein.faa_DFDV01000103.1_1@PF00015_full_PFAM.1.384.479:0.0948137[&&NHX:Type=GTDB:gtdb_class=c__Spirochaetia:gtdb_domain=d__Bacteria:gtdb_family=f__Treponemataceae:gtdb_genus=g__Treponema_D:gtdb_order=o__Treponematales:gtdb_phylum=p__Spirochaetota:gtdb_species=s__Treponema_D sp002369025:heptad=MCP-48H:species=d__Bacteria_p__Spirochaetota_c__Spirochaetia_o__Treponematales_f__Treponemataceae_g__Treponema_D_s__Treponema_D sp002369025],(GB_GCA_016293645.1_protein.faa_JAEDDW010000032.1_3@PF00015_full_PFAM.1.374.454:0.067255[&&NHX:Type=GTDB:gtdb_class=c__Spirochaetia:gtdb_domain=d__Bacteria:gtdb_family=f__Treponemataceae:gtdb_genus=g__Treponema_D:gtdb_order=o__Treponematales:gtdb_phylum=p__Spirochaetota:gtdb_species=s__Treponema_D sp016293645:heptad=MCP-48H:species=d__Bacteria_p__Spirochaetota_c__Spirochaetia_o__Treponematales_f__Treponemataceae_g__Treponema_D_s__Treponema_D sp016293645],(RS_GCF_014737315.1_protein.faa_NZ_JPUF01000010.1_14@PF00015_full_PFAM.1.370.462:0.288731[&&NHX:Type=GTDB:gtdb_class=c__Spirochaetia:gtdb_domain=d__Bacteria:gtdb_family=f__Treponemataceae:gtdb_genus=g__Treponema_D:gtdb_order=o__Treponematales:gtdb_phylum=p__Spirochaetota:gtdb_species=s__Treponema_D zioleckii:heptad=MCP-48H:species=d__Bacteria_p__Spirochaetota_c__Spirochaetia_o__Treponematales_f__Treponemataceae_g__Treponema_D_s__Treponema_D zioleckii],(GB_GCA_902772975.1_protein.faa_CACYCX010000162.1_10@PF00015_full_PFAM.1.381.469:0.145873[&&NHX:Type=GTDB:gtdb_class=c__Spirochaetia:gtdb_domain=d__Bacteria:gtdb_family=f__Treponemataceae:gtdb_genus=g__Treponema_D:gtdb_order=o__Treponematales:gtdb_phylum=p__Spirochaetota:gtdb_species=s__Treponema_D sp902772975:heptad=MCP-48H:species=d__Bacteria_p__Spirochaetota_c__Spirochaetia_o__Treponematales_f__Treponemataceae_g__Treponema_D_s__Treponema_D sp902772975],GB_GCA_016297405.1_protein.faa_JAEDGP010000009.1_12@PF00015_full_PFAM.1.374.459:0.153069[&&NHX:Type=GTDB:gtdb_class=c__Spirochaetia:gtdb_domain=d__Bacteria:gtdb_family=f__Treponemataceae:gtdb_genus=g__Treponema_D:gtdb_order=o__Treponematales:gtdb_phylum=p__Spirochaetota:gtdb_species=s__Treponema_D sp016297405:heptad=MCP-48H:species=d__Bacteria_p__Spirochaetota_c__Spirochaetia_o__Treponematales_f__Treponemataceae_g__Treponema_D_s__Treponema_D sp016297405])0.62:0.0672411[&&NHX:Sample_counter=:Type_counter=GTDB--2:capture_class_counter=:capture_domain_counter=:capture_family_counter=:capture_genus_counter=:capture_order_counter=:capture_phylum_counter=:capture_species_counter=:evoltype=D:gtdb_class_counter=c__Spirochaetia--2:gtdb_domain_counter=d__Bacteria--2:gtdb_family_counter=f__Treponemataceae--2:gtdb_genus_counter=g__Treponema_D--2:gtdb_order_counter=o__Treponematales--2:gtdb_phylum_counter=p__Spirochaetota--2:gtdb_species_counter=s__Treponema_D sp016297405--1||s__Treponema_D sp902772975--1:heptad_counter=MCP-48H--2:lbd_counter=:lca=d__Bacteria:lca_tree=g__Treponema_D:name=N81330:ref_name_counter=])0.018:0.0683103[&&NHX:Sample_counter=:Type_counter=GTDB--3:capture_class_counter=:capture_domain_counter=:capture_family_counter=:capture_genus_counter=:capture_order_counter=:capture_phylum_counter=:capture_species_counter=:evoltype=D:gtdb_class_counter=c__Spirochaetia--3:gtdb_domain_counter=d__Bacteria--3:gtdb_family_counter=f__Treponemataceae--3:gtdb_genus_counter=g__Treponema_D--3:gtdb_order_counter=o__Treponematales--3:gtdb_phylum_counter=p__Spirochaetota--3:gtdb_species_counter=s__Treponema_D sp016297405--1||s__Treponema_D sp902772975--1||s__Treponema_D zioleckii--1:heptad_counter=MCP-48H--3:lbd_counter=:lca=d__Bacteria:lca_tree=g__Treponema_D:name=N81331:ref_name_counter=])1:0.594714[&&NHX:Sample_counter=:Type_counter=GTDB--4:capture_class_counter=:capture_domain_counter=:capture_family_counter=:capture_genus_counter=:capture_order_counter=:capture_phylum_counter=:capture_species_counter=:evoltype=D:gtdb_class_counter=c__Spirochaetia--4:gtdb_domain_counter=d__Bacteria--4:gtdb_family_counter=f__Treponemataceae--4:gtdb_genus_counter=g__Treponema_D--4:gtdb_order_counter=o__Treponematales--4:gtdb_phylum_counter=p__Spirochaetota--4:gtdb_species_counter=s__Treponema_D sp016293645--1||s__Treponema_D sp016297405--1||s__Treponema_D sp902772975--1||s__Treponema_D zioleckii--1:heptad_counter=MCP-48H--4:lbd_counter=:lca=d__Bacteria:lca_tree=g__Treponema_D:name=N81332:ref_name_counter=])0.916:0.126229[&&NHX:Sample_counter=:Type_counter=GTDB--5:capture_class_counter=:capture_domain_counter=:capture_family_counter=:capture_genus_counter=:capture_order_counter=:capture_phylum_counter=:capture_species_counter=:evoltype=D:gtdb_class_counter=c__Spirochaetia--5:gtdb_domain_counter=d__Bacteria--5:gtdb_family_counter=f__Treponemataceae--5:gtdb_genus_counter=g__Treponema_D--5:gtdb_order_counter=o__Treponematales--5:gtdb_phylum_counter=p__Spirochaetota--5:gtdb_species_counter=s__Treponema_D sp002369025--1||s__Treponema_D sp016293645--1||s__Treponema_D sp016297405--1||s__Treponema_D sp902772975--1||s__Treponema_D zioleckii--1:heptad_counter=MCP-48H--5:lbd_counter=:lca=d__Bacteria:lca_tree=g__Treponema_D:name=N81333:ref_name_counter=],(RS_GCF_000255555.1_protein.faa_NZ_AGRW01000047.1_30@PF00015_full_PFAM.1.382.461:0.456094[&&NHX:Type=GTDB:gtdb_class=c__Spirochaetia:gtdb_domain=d__Bacteria:gtdb_family=f__Treponemataceae:gtdb_genus=g__Treponema_D:gtdb_order=o__Treponematales:gtdb_phylum=p__Spirochaetota:gtdb_species=s__Treponema_D saccharophilum:heptad=MCP-48H:species=d__Bacteria_p__Spirochaetota_c__Spirochaetia_o__Treponematales_f__Treponemataceae_g__Treponema_D_s__Treponema_D saccharophilum],(GB_GCA_017544745.1_protein.faa_JAFYDO010000196.1_3@PF00015_full_PFAM.1.73.158:0.0333154[&&NHX:Type=GTDB:gtdb_class=c__Spirochaetia:gtdb_domain=d__Bacteria:gtdb_family=f__Treponemataceae:gtdb_genus=g__Treponema_D:gtdb_order=o__Treponematales:gtdb_phylum=p__Spirochaetota:gtdb_species=s__Treponema_D sp017544745:heptad=MCP-48H:species=d__Bacteria_p__Spirochaetota_c__Spirochaetia_o__Treponematales_f__Treponemataceae_g__Treponema_D_s__Treponema_D sp017544745],GB_GCA_017616165.1_protein.faa_JAFZYR010000103.1_8@PF00015_full_PFAM.1.417.503:5e-09[&&NHX:Type=GTDB:gtdb_class=c__Spirochaetia:gtdb_domain=d__Bacteria:gtdb_family=f__Treponemataceae:gtdb_genus=g__Treponema_D:gtdb_order=o__Treponematales:gtdb_phylum=p__Spirochaetota:gtdb_species=s__Treponema_D sp017616165:heptad=MCP-48H:species=d__Bacteria_p__Spirochaetota_c__Spirochaetia_o__Treponematales_f__Treponemataceae_g__Treponema_D_s__Treponema_D sp017616165])0.995:0.29937[&&NHX:Sample_counter=:Type_counter=GTDB--2:capture_class_counter=:capture_domain_counter=:capture_family_counter=:capture_genus_counter=:capture_order_counter=:capture_phylum_counter=:capture_species_counter=:evoltype=D:gtdb_class_counter=c__Spirochaetia--2:gtdb_domain_counter=d__Bacteria--2:gtdb_family_counter=f__Treponemataceae--2:gtdb_genus_counter=g__Treponema_D--2:gtdb_order_counter=o__Treponematales--2:gtdb_phylum_counter=p__Spirochaetota--2:gtdb_species_counter=s__Treponema_D sp017544745--1||s__Treponema_D sp017616165--1:heptad_counter=MCP-48H--2:lbd_counter=:lca=d__Bacteria:lca_tree=g__Treponema_D:name=N81337:ref_name_counter=])0.785:0.0512243[&&NHX:Sample_counter=:Type_counter=GTDB--3:capture_class_counter=:capture_domain_counter=:capture_family_counter=:capture_genus_counter=:capture_order_counter=:capture_phylum_counter=:capture_species_counter=:evoltype=D:gtdb_class_counter=c__Spirochaetia--3:gtdb_domain_counter=d__Bacteria--3:gtdb_family_counter=f__Treponemataceae--3:gtdb_genus_counter=g__Treponema_D--3:gtdb_order_counter=o__Treponematales--3:gtdb_phylum_counter=p__Spirochaetota--3:gtdb_species_counter=s__Treponema_D saccharophilum--1||s__Treponema_D sp017544745--1||s__Treponema_D sp017616165--1:heptad_counter=MCP-48H--3:lbd_counter=:lca=d__Bacteria:lca_tree=g__Treponema_D:name=N81338:ref_name_counter=])0.896:0.0754294[&&NHX:Sample_counter=:Type_counter=GTDB--8:capture_class_counter=:capture_domain_counter=:capture_family_counter=:capture_genus_counter=:capture_order_counter=:capture_phylum_counter=:capture_species_counter=:evoltype=D:gtdb_class_counter=c__Spirochaetia--8:gtdb_domain_counter=d__Bacteria--8:gtdb_family_counter=f__Treponemataceae--8:gtdb_genus_counter=g__Treponema_D--8:gtdb_order_counter=o__Treponematales--8:gtdb_phylum_counter=p__Spirochaetota--8:gtdb_species_counter=s__Treponema_D saccharophilum--1||s__Treponema_D sp002369025--1||s__Treponema_D sp016293645--1||s__Treponema_D sp016297405--1||s__Treponema_D sp017544745--1||s__Treponema_D sp017616165--1||s__Treponema_D sp902772975--1||s__Treponema_D zioleckii--1:heptad_counter=MCP-48H--8:lbd_counter=:lca=d__Bacteria:lca_tree=g__Treponema_D:name=N81339:ref_name_counter=])0.667:0.0383135[&&NHX:Sample_counter=:Type_counter=GTDB--15:capture_class_counter=:capture_domain_counter=:capture_family_counter=:capture_genus_counter=:capture_order_counter=:capture_phylum_counter=:capture_species_counter=:evoltype=D:gtdb_class_counter=c__Spirochaetia--15:gtdb_domain_counter=d__Bacteria--15:gtdb_family_counter=f__Treponemataceae--15:gtdb_genus_counter=g__Treponema_D--15:gtdb_order_counter=o__Treponematales--15:gtdb_phylum_counter=p__Spirochaetota--15:gtdb_species_counter=s__Treponema_D berlinense--1||s__Treponema_D saccharophilum--1||s__Treponema_D sp002319875--1||s__Treponema_D sp002369025--1||s__Treponema_D sp002477955--1||s__Treponema_D sp016293645--1||s__Treponema_D sp016297405--1||s__Treponema_D sp017464425--1||s__Treponema_D sp017484285--1||s__Treponema_D sp017525605--1||s__Treponema_D sp017544745--1||s__Treponema_D sp017616165--1||s__Treponema_D sp017960765--1||s__Treponema_D sp902772975--1||s__Treponema_D zioleckii--1:heptad_counter=MCP-48H--15:lbd_counter=:lca=d__Bacteria:lca_tree=g__Treponema_D:name=N81340:ref_name_counter=])0.909:0.0694647[&&NHX:Sample_counter=:Type_counter=GTDB--16:capture_class_counter=:capture_domain_counter=:capture_family_counter=:capture_genus_counter=:capture_order_counter=:capture_phylum_counter=:capture_species_counter=:evoltype=D:gtdb_class_counter=c__Spirochaetia--16:gtdb_domain_counter=d__Bacteria--16:gtdb_family_counter=f__Treponemataceae--16:gtdb_genus_counter=g__Treponema_D--16:gtdb_order_counter=o__Treponematales--16:gtdb_phylum_counter=p__Spirochaetota--16:gtdb_species_counter=s__Treponema_D berlinense--1||s__Treponema_D saccharophilum--1||s__Treponema_D sp002319875--1||s__Treponema_D sp002369025--1||s__Treponema_D sp002477955--1||s__Treponema_D sp016293645--1||s__Treponema_D sp016297405--1||s__Treponema_D sp017464425--1||s__Treponema_D sp017484285--1||s__Treponema_D sp017525605--1||s__Treponema_D sp017544745--1||s__Treponema_D sp017616165--1||s__Treponema_D sp017960765--1||s__Treponema_D sp900317625--1||s__Treponema_D sp902772975--1||s__Treponema_D zioleckii--1:heptad_counter=MCP-48H--16:lbd_counter=:lca=d__Bacteria:lca_tree=g__Treponema_D:name=N81341:ref_name_counter=])0.48:0.05217[&&NHX:Sample_counter=:Type_counter=GTDB--20:capture_class_counter=:capture_domain_counter=:capture_family_counter=:capture_genus_counter=:capture_order_counter=:capture_phylum_counter=:capture_species_counter=:evoltype=D:gtdb_class_counter=c__Spirochaetia--20:gtdb_domain_counter=d__Bacteria--20:gtdb_family_counter=f__Treponemataceae--20:gtdb_genus_counter=g__Treponema_D--20:gtdb_order_counter=o__Treponematales--20:gtdb_phylum_counter=p__Spirochaetota--20:gtdb_species_counter=s__Treponema_D berlinense--1||s__Treponema_D saccharophilum--1||s__Treponema_D sp002319875--1||s__Treponema_D sp002369025--1||s__Treponema_D sp002477955--1||s__Treponema_D sp016293645--1||s__Treponema_D sp016297405--1||s__Treponema_D sp016297415--1||s__Treponema_D sp017449285--1||s__Treponema_D sp017464425--1||s__Treponema_D sp017484285--1||s__Treponema_D sp017525605--1||s__Treponema_D sp017544745--1||s__Treponema_D sp017616165--1||s__Treponema_D sp017960765--1||s__Treponema_D sp900317625--1||s__Treponema_D sp900770075--1||s__Treponema_D sp902772975--1||s__Treponema_D sp902803735--1||s__Treponema_D zioleckii--1:heptad_counter=MCP-48H--20:lbd_counter=:lca=d__Bacteria:lca_tree=g__Treponema_D:name=N81342:ref_name_counter=])0.738:0.030217[&&NHX:Sample_counter=:Type_counter=GTDB--25:capture_class_counter=:capture_domain_counter=:capture_family_counter=:capture_genus_counter=:capture_order_counter=:capture_phylum_counter=:capture_species_counter=:evoltype=D:gtdb_class_counter=c__Spirochaetia--25:gtdb_domain_counter=d__Bacteria--25:gtdb_family_counter=f__Treponemataceae--25:gtdb_genus_counter=g__Treponema_D--25:gtdb_order_counter=o__Treponematales--25:gtdb_phylum_counter=p__Spirochaetota--25:gtdb_species_counter=s__Treponema_D berlinense--1||s__Treponema_D saccharophilum--1||s__Treponema_D sp002319875--1||s__Treponema_D sp002369025--1||s__Treponema_D sp002373205--1||s__Treponema_D sp002399405--1||s__Treponema_D sp002477955--1||s__Treponema_D sp016293645--1||s__Treponema_D sp016297405--1||s__Treponema_D sp016297415--1||s__Treponema_D sp017449285--1||s__Treponema_D sp017464425--1||s__Treponema_D sp017476165--1||s__Treponema_D sp017484285--1||s__Treponema_D sp017525605--1||s__Treponema_D sp017534445--1||s__Treponema_D sp017544745--1||s__Treponema_D sp017614295--1||s__Treponema_D sp017616165--1||s__Treponema_D sp017960765--1||s__Treponema_D sp900317625--1||s__Treponema_D sp900770075--1||s__Treponema_D sp902772975--1||s__Treponema_D sp902803735--1||s__Treponema_D zioleckii--1:heptad_counter=MCP-48H--25:lbd_counter=:lca=d__Bacteria:lca_tree=g__Treponema_D:name=N81343:ref_name_counter=])0.918:0.113185[&&NHX:Sample_counter=:Type_counter=GTDB--32:capture_class_counter=:capture_domain_counter=:capture_family_counter=:capture_genus_counter=:capture_order_counter=:capture_phylum_counter=:capture_species_counter=:evoltype=D:gtdb_class_counter=c__GWE2-31-10--1||c__Spirochaetia--31:gtdb_domain_counter=d__Bacteria--32:gtdb_family_counter=f__GWE2-31-10--1||f__Treponemataceae--31:gtdb_genus_counter=g__RGIG1711--1||g__RGIG8597--1||g__Treponema_D--27||g__UBA1240--3:gtdb_order_counter=o__GWE2-31-10--1||o__Treponematales--31:gtdb_phylum_counter=p__Spirochaetota--32:gtdb_species_counter=s__RGIG1711 sp017618015--1||s__RGIG8597 sp017624275--1||s__Treponema_D berlinense--1||s__Treponema_D saccharophilum--1||s__Treponema_D sp002319875--2||s__Treponema_D sp002369025--1||s__Treponema_D sp002373205--1||s__Treponema_D sp002399405--1||s__Treponema_D sp002477955--1||s__Treponema_D sp016293645--1||s__Treponema_D sp016297405--1||s__Treponema_D sp016297415--1||s__Treponema_D sp017449285--1||s__Treponema_D sp017464425--1||s__Treponema_D sp017476165--1||s__Treponema_D sp017484285--1||s__Treponema_D sp017525605--1||s__Treponema_D sp017534445--1||s__Treponema_D sp017544745--1||s__Treponema_D sp017614295--1||s__Treponema_D sp017616165--1||s__Treponema_D sp017960765--1||s__Treponema_D sp900317625--1||s__Treponema_D sp900770075--1||s__Treponema_D sp902772605--1||s__Treponema_D sp902772975--1||s__Treponema_D sp902803735--1||s__Treponema_D zioleckii--1||s__UBA1240 sp001603145--1||s__UBA1240 sp017614995--1||s__UBA1240 sp902797925--1:heptad_counter=MCP-48H--32:lbd_counter=:lca=d__Bacteria:lca_tree=f__Treponemataceae:name=N81344:ref_name_counter=],(GB_GCA_017622135.1_protein.faa_JAGARR010000043.1_30@PF00015_full_PFAM.1.314.401:0.367942[&&NHX:Type=GTDB:gtdb_class=c__Spirochaetia:gtdb_domain=d__Bacteria:gtdb_family=f__Treponemataceae:gtdb_genus=g__Treponema_F:gtdb_order=o__Treponematales:gtdb_phylum=p__Spirochaetota:gtdb_species=s__Treponema_F sp017622135:heptad=MCP-48H:species=d__Bacteria_p__Spirochaetota_c__Spirochaetia_o__Treponematales_f__Treponemataceae_g__Treponema_F_s__Treponema_F sp017622135],GB_GCA_017469785.1_protein.faa_JAFUFU010000036.1_51@PF00015_full_PFAM.1.10.109:0.451703[&&NHX:Type=GTDB:gtdb_class=c__Spirochaetia:gtdb_domain=d__Bacteria:gtdb_family=f__Treponemataceae:gtdb_genus=g__Treponema_D:gtdb_order=o__Treponematales:gtdb_phylum=p__Spirochaetota:gtdb_species=s__Treponema_D sp017469785:heptad=MCP-48H:species=d__Bacteria_p__Spirochaetota_c__Spirochaetia_o__Treponematales_f__Treponemataceae_g__Treponema_D_s__Treponema_D sp017469785])0.757:0.0718039[&&NHX:Sample_counter=:Type_counter=GTDB--2:capture_class_counter=:capture_domain_counter=:capture_family_counter=:capture_genus_counter=:capture_order_counter=:capture_phylum_counter=:capture_species_counter=:evoltype=D:gtdb_class_counter=c__Spirochaetia--2:gtdb_domain_counter=d__Bacteria--2:gtdb_family_counter=f__Treponemataceae--2:gtdb_genus_counter=g__Treponema_D--1||g__Treponema_F--1:gtdb_order_counter=o__Treponematales--2:gtdb_phylum_counter=p__Spirochaetota--2:gtdb_species_counter=s__Treponema_D sp017469785--1||s__Treponema_F sp017622135--1:heptad_counter=MCP-48H--2:lbd_counter=:lca=d__Bacteria:lca_tree=f__Treponemataceae:name=N81347:ref_name_counter=])0.844:0.1097[&&NHX:Sample_counter=:Type_counter=GTDB--34:capture_class_counter=:capture_domain_counter=:capture_family_counter=:capture_genus_counter=:capture_order_counter=:capture_phylum_counter=:capture_species_counter=:evoltype=D:gtdb_class_counter=c__GWE2-31-10--1||c__Spirochaetia--33:gtdb_domain_counter=d__Bacteria--34:gtdb_family_counter=f__GWE2-31-10--1||f__Treponemataceae--33:gtdb_genus_counter=g__RGIG1711--1||g__RGIG8597--1||g__Treponema_D--28||g__Treponema_F--1||g__UBA1240--3:gtdb_order_counter=o__GWE2-31-10--1||o__Treponematales--33:gtdb_phylum_counter=p__Spirochaetota--34:gtdb_species_counter=s__RGIG1711 sp017618015--1||s__RGIG8597 sp017624275--1||s__Treponema_D berlinense--1||s__Treponema_D saccharophilum--1||s__Treponema_D sp002319875--2||s__Treponema_D sp002369025--1||s__Treponema_D sp002373205--1||s__Treponema_D sp002399405--1||s__Treponema_D sp002477955--1||s__Treponema_D sp016293645--1||s__Treponema_D sp016297405--1||s__Treponema_D sp016297415--1||s__Treponema_D sp017449285--1||s__Treponema_D sp017464425--1||s__Treponema_D sp017469785--1||s__Treponema_D sp017476165--1||s__Treponema_D sp017484285--1||s__Treponema_D sp017525605--1||s__Treponema_D sp017534445--1||s__Treponema_D sp017544745--1||s__Treponema_D sp017614295--1||s__Treponema_D sp017616165--1||s__Treponema_D sp017960765--1||s__Treponema_D sp900317625--1||s__Treponema_D sp900770075--1||s__Treponema_D sp902772605--1||s__Treponema_D sp902772975--1||s__Treponema_D sp902803735--1||s__Treponema_D zioleckii--1||s__Treponema_F sp017622135--1||s__UBA1240 sp001603145--1||s__UBA1240 sp017614995--1||s__UBA1240 sp902797925--1:heptad_counter=MCP-48H--34:lbd_counter=:lca=d__Bacteria:lca_tree=f__Treponemataceae:name=N81348:ref_name_counter=])0.869:0.231173[&&NHX:Sample_counter=:Type_counter=GTDB--36:capture_class_counter=:capture_domain_counter=:capture_family_counter=:capture_genus_counter=:capture_order_counter=:capture_phylum_counter=:capture_species_counter=:evoltype=D:gtdb_class_counter=c__GWE2-31-10--1||c__Spirochaetia--35:gtdb_domain_counter=d__Bacteria--36:gtdb_family_counter=f__GWE2-31-10--1||f__Treponemataceae--34||f__UBA12059--1:gtdb_genus_counter=g__JAAYUR01--1||g__RGIG1711--1||g__RGIG8597--1||g__Spiro-10--1||g__Treponema_D--28||g__Treponema_F--1||g__UBA1240--3:gtdb_order_counter=o__GWE2-31-10--1||o__Treponematales--35:gtdb_phylum_counter=p__Spirochaetota--36:gtdb_species_counter=s__JAAYUR01 sp012517645--1||s__RGIG1711 sp017618015--1||s__RGIG8597 sp017624275--1||s__Spiro-10 sp016938205--1||s__Treponema_D berlinense--1||s__Treponema_D saccharophilum--1||s__Treponema_D sp002319875--2||s__Treponema_D sp002369025--1||s__Treponema_D sp002373205--1||s__Treponema_D sp002399405--1||s__Treponema_D sp002477955--1||s__Treponema_D sp016293645--1||s__Treponema_D sp016297405--1||s__Treponema_D sp016297415--1||s__Treponema_D sp017449285--1||s__Treponema_D sp017464425--1||s__Treponema_D sp017469785--1||s__Treponema_D sp017476165--1||s__Treponema_D sp017484285--1||s__Treponema_D sp017525605--1||s__Treponema_D sp017534445--1||s__Treponema_D sp017544745--1||s__Treponema_D sp017614295--1||s__Treponema_D sp017616165--1||s__Treponema_D sp017960765--1||s__Treponema_D sp900317625--1||s__Treponema_D sp900770075--1||s__Treponema_D sp902772605--1||s__Treponema_D sp902772975--1||s__Treponema_D sp902803735--1||s__Treponema_D zioleckii--1||s__Treponema_F sp017622135--1||s__UBA1240 sp001603145--1||s__UBA1240 sp017614995--1||s__UBA1240 sp902797925--1:heptad_counter=MCP-48H--36:lbd_counter=:lca=d__Bacteria:lca_tree=f__Treponemataceae:name=N81349:ref_name_counter=])0.935:0.179484[&&NHX:Sample_counter=:Type_counter=GTDB--39:capture_class_counter=:capture_domain_counter=:capture_family_counter=:capture_genus_counter=:capture_order_counter=:capture_phylum_counter=:capture_species_counter=:evoltype=D:gtdb_class_counter=c__GWE2-31-10--1||c__Spirochaetia--38:gtdb_domain_counter=d__Bacteria--39:gtdb_family_counter=f__GWE2-31-10--1||f__Treponemataceae--37||f__UBA12059--1:gtdb_genus_counter=g__DXHG01--1||g__Gallitreponema--2||g__JAAYUR01--1||g__RGIG1711--1||g__RGIG8597--1||g__Spiro-10--1||g__Treponema_D--28||g__Treponema_F--1||g__UBA1240--3:gtdb_order_counter=o__GWE2-31-10--1||o__Treponematales--38:gtdb_phylum_counter=p__Spirochaetota--39:gtdb_species_counter=s__DXHG01 sp019113455--1||s__Gallitreponema excrementavium--2||s__JAAYUR01 sp012517645--1||s__RGIG1711 sp017618015--1||s__RGIG8597 sp017624275--1||s__Spiro-10 sp016938205--1||s__Treponema_D berlinense--1||s__Treponema_D saccharophilum--1||s__Treponema_D sp002319875--2||s__Treponema_D sp002369025--1||s__Treponema_D sp002373205--1||s__Treponema_D sp002399405--1||s__Treponema_D sp002477955--1||s__Treponema_D sp016293645--1||s__Treponema_D sp016297405--1||s__Treponema_D sp016297415--1||s__Treponema_D sp017449285--1||s__Treponema_D sp017464425--1||s__Treponema_D sp017469785--1||s__Treponema_D sp017476165--1||s__Treponema_D sp017484285--1||s__Treponema_D sp017525605--1||s__Treponema_D sp017534445--1||s__Treponema_D sp017544745--1||s__Treponema_D sp017614295--1||s__Treponema_D sp017616165--1||s__Treponema_D sp017960765--1||s__Treponema_D sp900317625--1||s__Treponema_D sp900770075--1||s__Treponema_D sp902772605--1||s__Treponema_D sp902772975--1||s__Treponema_D sp902803735--1||s__Treponema_D zioleckii--1||s__Treponema_F sp017622135--1||s__UBA1240 sp001603145--1||s__UBA1240 sp017614995--1||s__UBA1240 sp902797925--1:heptad_counter=MCP-48H--39:lbd_counter=:lca=d__Bacteria:lca_tree=f__Treponemataceae:name=N81350:ref_name_counter=])0.795:0.103776[&&NHX:Sample_counter=:Type_counter=GTDB--39:capture_class_counter=:capture_domain_counter=:capture_family_counter=:capture_genus_counter=:capture_order_counter=:capture_phylum_counter=:capture_species_counter=:gtdb_class_counter=c__GWE2-31-10--1||c__Spirochaetia--38:gtdb_domain_counter=d__Bacteria--39:gtdb_family_counter=f__GWE2-31-10--1||f__Treponemataceae--37||f__UBA12059--1:gtdb_genus_counter=g__DXHG01--1||g__Gallitreponema--2||g__JAAYUR01--1||g__RGIG1711--1||g__RGIG8597--1||g__Spiro-10--1||g__Treponema_D--28||g__Treponema_F--1||g__UBA1240--3:gtdb_order_counter=o__GWE2-31-10--1||o__Treponematales--38:gtdb_phylum_counter=p__Spirochaetota--39:gtdb_species_counter=s__DXHG01 sp019113455--1||s__Gallitreponema excrementavium--2||s__JAAYUR01 sp012517645--1||s__RGIG1711 sp017618015--1||s__RGIG8597 sp017624275--1||s__Spiro-10 sp016938205--1||s__Treponema_D berlinense--1||s__Treponema_D saccharophilum--1||s__Treponema_D sp002319875--2||s__Treponema_D sp002369025--1||s__Treponema_D sp002373205--1||s__Treponema_D sp002399405--1||s__Treponema_D sp002477955--1||s__Treponema_D sp016293645--1||s__Treponema_D sp016297405--1||s__Treponema_D sp016297415--1||s__Treponema_D sp017449285--1||s__Treponema_D sp017464425--1||s__Treponema_D sp017469785--1||s__Treponema_D sp017476165--1||s__Treponema_D sp017484285--1||s__Treponema_D sp017525605--1||s__Treponema_D sp017534445--1||s__Treponema_D sp017544745--1||s__Treponema_D sp017614295--1||s__Treponema_D sp017616165--1||s__Treponema_D sp017960765--1||s__Treponema_D sp900317625--1||s__Treponema_D sp900770075--1||s__Treponema_D sp902772605--1||s__Treponema_D sp902772975--1||s__Treponema_D sp902803735--1||s__Treponema_D zioleckii--1||s__Treponema_F sp017622135--1||s__UBA1240 sp001603145--1||s__UBA1240 sp017614995--1||s__UBA1240 sp902797925--1:heptad_counter=MCP-48H--39:lbd_counter=:lca=d__Bacteria:lca_tree=f__Treponemataceae:name=N81351:ref_name_counter=],(((GB_GCA_002315375.1_protein.faa_DCHR01000013.1_65@PF00015_full_PFAM.1.303.391:0.317135[&&NHX:Type=GTDB:gtdb_class=c__Spirochaetia:gtdb_domain=d__Bacteria:gtdb_family=f__Treponemataceae:gtdb_genus=g__Treponema_D:gtdb_order=o__Treponematales:gtdb_phylum=p__Spirochaetota:gtdb_species=s__Treponema_D sp002315375:heptad=MCP-48H:species=d__Bacteria_p__Spirochaetota_c__Spirochaetia_o__Treponematales_f__Treponemataceae_g__Treponema_D_s__Treponema_D sp002315375],GB_GCA_016292805.1_protein.faa_JAEDFM010000038.1_20@PF00015_full_PFAM.1.303.393:0.513153[&&NHX:Type=GTDB:gtdb_class=c__Spirochaetia:gtdb_domain=d__Bacteria:gtdb_family=f__Treponemataceae:gtdb_genus=g__Treponema_D:gtdb_order=o__Treponematales:gtdb_phylum=p__Spirochaetota:gtdb_species=s__Treponema_D sp016292805:heptad=MCP-48H:species=d__Bacteria_p__Spirochaetota_c__Spirochaetia_o__Treponematales_f__Treponemataceae_g__Treponema_D_s__Treponema_D sp016292805])0.267:0.126446[&&NHX:Sample_counter=:Type_counter=GTDB--2:capture_class_counter=:capture_domain_counter=:capture_family_counter=:capture_genus_counter=:capture_order_counter=:capture_phylum_counter=:capture_species_counter=:evoltype=D:gtdb_class_counter=c__Spirochaetia--2:gtdb_domain_counter=d__Bacteria--2:gtdb_family_counter=f__Treponemataceae--2:gtdb_genus_counter=g__Treponema_D--2:gtdb_order_counter=o__Treponematales--2:gtdb_phylum_counter=p__Spirochaetota--2:gtdb_species_counter=s__Treponema_D sp002315375--1||s__Treponema_D sp016292805--1:heptad_counter=MCP-48H--2:lbd_counter=:lca=d__Bacteria:lca_tree=g__Treponema_D:name=N81354:ref_name_counter=],(((GB_GCA_017963165.1_protein.faa_JAGCTZ010000099.1_1@PF00015_full_PFAM.1.301.396:0.323913[&&NHX:Type=GTDB:gtdb_class=c__Spirochaetia:gtdb_domain=d__Bacteria:gtdb_family=f__Treponemataceae:gtdb_genus=g__Treponema_D:gtdb_order=o__Treponematales:gtdb_phylum=p__Spirochaetota:gtdb_species=s__Treponema_D sp017963165:heptad=MCP-48H:species=d__Bacteria_p__Spirochaetota_c__Spirochaetia_o__Treponematales_f__Treponemataceae_g__Treponema_D_s__Treponema_D sp017963165],(GB_GCA_016283615.1_protein.faa_JAEENG010000069.1_15@PF00015_full_PFAM.1.301.397:0.115984[&&NHX:Type=GTDB:gtdb_class=c__Spirochaetia:gtdb_domain=d__Bacteria:gtdb_family=f__Treponemataceae:gtdb_genus=g__Treponema_D:gtdb_order=o__Treponematales:gtdb_phylum=p__Spirochaetota:gtdb_species=s__Treponema_D sp016283615:heptad=MCP-48H:species=d__Bacteria_p__Spirochaetota_c__Spirochaetia_o__Treponematales_f__Treponemataceae_g__Treponema_D_s__Treponema_D sp016283615],GB_GCA_016286535.1_protein.faa_JAEESZ010000003.1_18@PF00015_full_PFAM.1.302.397:0.117758[&&NHX:Type=GTDB:gtdb_class=c__Spirochaetia:gtdb_domain=d__Bacteria:gtdb_family=f__Treponemataceae:gtdb_genus=g__Treponema_D:gtdb_order=o__Treponematales:gtdb_phylum=p__Spirochaetota:gtdb_species=s__Treponema_D sp016286535:heptad=MCP-48H:species=d__Bacteria_p__Spirochaetota_c__Spirochaetia_o__Treponematales_f__Treponemataceae_g__Treponema_D_s__Treponema_D sp016286535])0.612:0.0387391[&&NHX:Sample_counter=:Type_counter=GTDB--2:capture_class_counter=:capture_domain_counter=:capture_family_counter=:capture_genus_counter=:capture_order_counter=:capture_phylum_counter=:capture_species_counter=:evoltype=D:gtdb_class_counter=c__Spirochaetia--2:gtdb_domain_counter=d__Bacteria--2:gtdb_family_counter=f__Treponemataceae--2:gtdb_genus_counter=g__Treponema_D--2:gtdb_order_counter=o__Treponematales--2:gtdb_phylum_counter=p__Spirochaetota--2:gtdb_species_counter=s__Treponema_D sp016283615--1||s__Treponema_D sp016286535--1:heptad_counter=MCP-48H--2:lbd_counter=:lca=d__Bacteria:lca_tree=g__Treponema_D:name=N81358:ref_name_counter=])0.913:0.0929551[&&NHX:Sample_counter=:Type_counter=GTDB--3:capture_class_counter=:capture_domain_counter=:capture_family_counter=:capture_genus_counter=:capture_order_counter=:capture_phylum_counter=:capture_species_counter=:evoltype=D:gtdb_class_counter=c__Spirochaetia--3:gtdb_domain_counter=d__Bacteria--3:gtdb_family_counter=f__Treponemataceae--3:gtdb_genus_counter=g__Treponema_D--3:gtdb_order_counter=o__Treponematales--3:gtdb_phylum_counter=p__Spirochaetota--3:gtdb_species_counter=s__Treponema_D sp016283615--1||s__Treponema_D sp016286535--1||s__Treponema_D sp017963165--1:heptad_counter=MCP-48H--3:lbd_counter=:lca=d__Bacteria:lca_tree=g__Treponema_D:name=N81359:ref_name_counter=],GB_GCA_902802305.1_protein.faa_CADCLG010000015.1_6@PF00015_full_PFAM.1.301.395:0.052679[&&NHX:Type=GTDB:gtdb_class=c__Spirochaetia:gtdb_domain=d__Bacteria:gtdb_family=f__Treponemataceae:gtdb_genus=g__Treponema_D:gtdb_order=o__Treponematales:gtdb_phylum=p__Spirochaetota:gtdb_species=s__Treponema_D sp902802305:heptad=MCP-48H:species=d__Bacteria_p__Spirochaetota_c__Spirochaetia_o__Treponematales_f__Treponemataceae_g__Treponema_D_s__Treponema_D sp902802305])0.58:0.025007[&&NHX:Sample_counter=:Type_counter=GTDB--4:capture_class_counter=:capture_domain_counter=:capture_family_counter=:capture_genus_counter=:capture_order_counter=:capture_phylum_counter=:capture_species_counter=:evoltype=D:gtdb_class_counter=c__Spirochaetia--4:gtdb_domain_counter=d__Bacteria--4:gtdb_family_counter=f__Treponemataceae--4:gtdb_genus_counter=g__Treponema_D--4:gtdb_order_counter=o__Treponematales--4:gtdb_phylum_counter=p__Spirochaetota--4:gtdb_species_counter=s__Treponema_D sp016283615--1||s__Treponema_D sp016286535--1||s__Treponema_D sp017963165--1||s__Treponema_D sp902802305--1:heptad_counter=MCP-48H--4:lbd_counter=:lca=d__Bacteria:lca_tree=g__Treponema_D:name=N81361:ref_name_counter=],GB_GCA_016290335.1_protein.faa_JAEETM010000005.1_3@PF00015_full_PFAM.1.301.397:0.0543642[&&NHX:Type=GTDB:gtdb_class=c__Spirochaetia:gtdb_domain=d__Bacteria:gtdb_family=f__Treponemataceae:gtdb_genus=g__Treponema_D:gtdb_order=o__Treponematales:gtdb_phylum=p__Spirochaetota:gtdb_species=s__Treponema_D sp016290335:heptad=MCP-48H:species=d__Bacteria_p__Spirochaetota_c__Spirochaetia_o__Treponematales_f__Treponemataceae_g__Treponema_D_s__Treponema_D sp016290335])0.968:0.210802[&&NHX:Sample_counter=:Type_counter=GTDB--5:capture_class_counter=:capture_domain_counter=:capture_family_counter=:capture_genus_counter=:capture_order_counter=:capture_phylum_counter=:capture_species_counter=:evoltype=D:gtdb_class_counter=c__Spirochaetia--5:gtdb_domain_counter=d__Bacteria--5:gtdb_family_counter=f__Treponemataceae--5:gtdb_genus_counter=g__Treponema_D--5:gtdb_order_counter=o__Treponematales--5:gtdb_phylum_counter=p__Spirochaetota--5:gtdb_species_counter=s__Treponema_D sp016283615--1||s__Treponema_D sp016286535--1||s__Treponema_D sp016290335--1||s__Treponema_D sp017963165--1||s__Treponema_D sp902802305--1:heptad_counter=MCP-48H--5:lbd_counter=:lca=d__Bacteria:lca_tree=g__Treponema_D:name=N81363:ref_name_counter=])0.755:0.0769752[&&NHX:Sample_counter=:Type_counter=GTDB--7:capture_class_counter=:capture_domain_counter=:capture_family_counter=:capture_genus_counter=:capture_order_counter=:capture_phylum_counter=:capture_species_counter=:evoltype=D:gtdb_class_counter=c__Spirochaetia--7:gtdb_domain_counter=d__Bacteria--7:gtdb_family_counter=f__Treponemataceae--7:gtdb_genus_counter=g__Treponema_D--7:gtdb_order_counter=o__Treponematales--7:gtdb_phylum_counter=p__Spirochaetota--7:gtdb_species_counter=s__Treponema_D sp002315375--1||s__Treponema_D sp016283615--1||s__Treponema_D sp016286535--1||s__Treponema_D sp016290335--1||s__Treponema_D sp016292805--1||s__Treponema_D sp017963165--1||s__Treponema_D sp902802305--1:heptad_counter=MCP-48H--7:lbd_counter=:lca=d__Bacteria:lca_tree=g__Treponema_D:name=N81364:ref_name_counter=],(GB_GCA_017453745.1_protein.faa_JAFTEH010000103.1_22@PF00015_full_PFAM.1.290.390:0.485006[&&NHX:Type=GTDB:gtdb_class=c__Spirochaetia:gtdb_domain=d__Bacteria:gtdb_family=f__Treponemataceae:gtdb_genus=g__GCA-2749205:gtdb_order=o__Treponematales:gtdb_phylum=p__Spirochaetota:gtdb_species=s__GCA-2749205 sp017453745:heptad=MCP-48H:species=d__Bacteria_p__Spirochaetota_c__Spirochaetia_o__Treponematales_f__Treponemataceae_g__GCA-2749205_s__GCA-2749205 sp017453745],(GB_GCA_017936345.1_protein.faa_JAGBFT010000077.1_7@PF00015_full_PFAM.1.299.377:0.157495[&&NHX:Type=GTDB:gtdb_class=c__Spirochaetia:gtdb_domain=d__Bacteria:gtdb_family=f__Treponemataceae:gtdb_genus=g__Treponema_F:gtdb_order=o__Treponematales:gtdb_phylum=p__Spirochaetota:gtdb_species=s__Treponema_F sp017936345:heptad=MCP-48H:species=d__Bacteria_p__Spirochaetota_c__Spirochaetia_o__Treponematales_f__Treponemataceae_g__Treponema_F_s__Treponema_F sp017936345],GB_GCA_017646305.1_protein.faa_JAGCMR010000007.1_2@PF00015_full_PFAM.1.295.377:0.205209[&&NHX:Type=GTDB:gtdb_class=c__Spirochaetia:gtdb_domain=d__Bacteria:gtdb_family=f__Treponemataceae:gtdb_genus=g__Treponema_F:gtdb_order=o__Treponematales:gtdb_phylum=p__Spirochaetota:gtdb_species=s__Treponema_F sp017646305:heptad=MCP-48H:species=d__Bacteria_p__Spirochaetota_c__Spirochaetia_o__Treponematales_f__Treponemataceae_g__Treponema_F_s__Treponema_F sp017646305])1:0.590078[&&NHX:Sample_counter=:Type_counter=GTDB--2:capture_class_counter=:capture_domain_counter=:capture_family_counter=:capture_genus_counter=:capture_order_counter=:capture_phylum_counter=:capture_species_counter=:evoltype=D:gtdb_class_counter=c__Spirochaetia--2:gtdb_domain_counter=d__Bacteria--2:gtdb_family_counter=f__Treponemataceae--2:gtdb_genus_counter=g__Treponema_F--2:gtdb_order_counter=o__Treponematales--2:gtdb_phylum_counter=p__Spirochaetota--2:gtdb_species_counter=s__Treponema_F sp017646305--1||s__Treponema_F sp017936345--1:heptad_counter=MCP-48H--2:lbd_counter=:lca=d__Bacteria:lca_tree=g__Treponema_F:name=N81368:ref_name_counter=])0.671:0.0742688[&&NHX:Sample_counter=:Type_counter=GTDB--3:capture_class_counter=:capture_domain_counter=:capture_family_counter=:capture_genus_counter=:capture_order_counter=:capture_phylum_counter=:capture_species_counter=:evoltype=D:gtdb_class_counter=c__Spirochaetia--3:gtdb_domain_counter=d__Bacteria--3:gtdb_family_counter=f__Treponemataceae--3:gtdb_genus_counter=g__GCA-2749205--1||g__Treponema_F--2:gtdb_order_counter=o__Treponematales--3:gtdb_phylum_counter=p__Spirochaetota--3:gtdb_species_counter=s__GCA-2749205 sp017453745--1||s__Treponema_F sp017646305--1||s__Treponema_F sp017936345--1:heptad_counter=MCP-48H--3:lbd_counter=:lca=d__Bacteria:lca_tree=f__Treponemataceae:name=N81369:ref_name_counter=])0.913:0.133663[&&NHX:Sample_counter=:Type_counter=GTDB--10:capture_class_counter=:capture_domain_counter=:capture_family_counter=:capture_genus_counter=:capture_order_counter=:capture_phylum_counter=:capture_species_counter=:evoltype=D:gtdb_class_counter=c__Spirochaetia--10:gtdb_domain_counter=d__Bacteria--10:gtdb_family_counter=f__Treponemataceae--10:gtdb_genus_counter=g__GCA-2749205--1||g__Treponema_D--7||g__Treponema_F--2:gtdb_order_counter=o__Treponematales--10:gtdb_phylum_counter=p__Spirochaetota--10:gtdb_species_counter=s__GCA-2749205 sp017453745--1||s__Treponema_D sp002315375--1||s__Treponema_D sp016283615--1||s__Treponema_D sp016286535--1||s__Treponema_D sp016290335--1||s__Treponema_D sp016292805--1||s__Treponema_D sp017963165--1||s__Treponema_D sp902802305--1||s__Treponema_F sp017646305--1||s__Treponema_F sp017936345--1:heptad_counter=MCP-48H--10:lbd_counter=:lca=d__Bacteria:lca_tree=f__Treponemataceae:name=N81370:ref_name_counter=])0.846:0.148708[&&NHX:Sample_counter=:Type_counter=GTDB--49:capture_class_counter=:capture_domain_counter=:capture_family_counter=:capture_genus_counter=:capture_order_counter=:capture_phylum_counter=:capture_species_counter=:evoltype=D:gtdb_class_counter=c__GWE2-31-10--1||c__Spirochaetia--48:gtdb_domain_counter=d__Bacteria--49:gtdb_family_counter=f__GWE2-31-10--1||f__Treponemataceae--47||f__UBA12059--1:gtdb_genus_counter=g__DXHG01--1||g__GCA-2749205--1||g__Gallitreponema--2||g__JAAYUR01--1||g__RGIG1711--1||g__RGIG8597--1||g__Spiro-10--1||g__Treponema_D--35||g__Treponema_F--3||g__UBA1240--3:gtdb_order_counter=o__GWE2-31-10--1||o__Treponematales--48:gtdb_phylum_counter=p__Spirochaetota--49:gtdb_species_counter=s__DXHG01 sp019113455--1||s__GCA-2749205 sp017453745--1||s__Gallitreponema excrementavium--2||s__JAAYUR01 sp012517645--1||s__RGIG1711 sp017618015--1||s__RGIG8597 sp017624275--1||s__Spiro-10 sp016938205--1||s__Treponema_D berlinense--1||s__Treponema_D saccharophilum--1||s__Treponema_D sp002315375--1||s__Treponema_D sp002319875--2||s__Treponema_D sp002369025--1||s__Treponema_D sp002373205--1||s__Treponema_D sp002399405--1||s__Treponema_D sp002477955--1||s__Treponema_D sp016283615--1||s__Treponema_D sp016286535--1||s__Treponema_D sp016290335--1||s__Treponema_D sp016292805--1||s__Treponema_D sp016293645--1||s__Treponema_D sp016297405--1||s__Treponema_D sp016297415--1||s__Treponema_D sp017449285--1||s__Treponema_D sp017464425--1||s__Treponema_D sp017469785--1||s__Treponema_D sp017476165--1||s__Treponema_D sp017484285--1||s__Treponema_D sp017525605--1||s__Treponema_D sp017534445--1||s__Treponema_D sp017544745--1||s__Treponema_D sp017614295--1||s__Treponema_D sp017616165--1||s__Treponema_D sp017960765--1||s__Treponema_D sp017963165--1||s__Treponema_D sp900317625--1||s__Treponema_D sp900770075--1||s__Treponema_D sp902772605--1||s__Treponema_D sp902772975--1||s__Treponema_D sp902802305--1||s__Treponema_D sp902803735--1||s__Treponema_D zioleckii--1||s__Treponema_F sp017622135--1||s__Treponema_F sp017646305--1||s__Treponema_F sp017936345--1||s__UBA1240 sp001603145--1||s__UBA1240 sp017614995--1||s__UBA1240 sp902797925--1:heptad_counter=MCP-48H--49:lbd_counter=:lca=d__Bacteria:lca_tree=f__Treponemataceae:name=N81371:ref_name_counter=])0.837:0.18476[&&NHX:Sample_counter=:Type_counter=GTDB--52:capture_class_counter=:capture_domain_counter=:capture_family_counter=:capture_genus_counter=:capture_order_counter=:capture_phylum_counter=:capture_species_counter=:evoltype=D:gtdb_class_counter=c__GWE2-31-10--1||c__Spirochaetia--51:gtdb_domain_counter=d__Bacteria--52:gtdb_family_counter=f__GWE2-31-10--1||f__Treponemataceae--50||f__UBA12059--1:gtdb_genus_counter=g__DXHG01--1||g__GCA-2749205--1||g__Gallitreponema--2||g__JAAYUR01--1||g__RGIG1711--1||g__RGIG8597--1||g__Spiro-10--1||g__Treponema_D--38||g__Treponema_F--3||g__UBA1240--3:gtdb_order_counter=o__GWE2-31-10--1||o__Treponematales--51:gtdb_phylum_counter=p__Spirochaetota--52:gtdb_species_counter=s__DXHG01 sp019113455--1||s__GCA-2749205 sp017453745--1||s__Gallitreponema excrementavium--2||s__JAAYUR01 sp012517645--1||s__RGIG1711 sp017618015--1||s__RGIG8597 sp017624275--1||s__Spiro-10 sp016938205--1||s__Treponema_D berlinense--1||s__Treponema_D saccharophilum--1||s__Treponema_D sp002315375--2||s__Treponema_D sp002319875--2||s__Treponema_D sp002369025--1||s__Treponema_D sp002373205--1||s__Treponema_D sp002399405--1||s__Treponema_D sp002477955--1||s__Treponema_D sp016283615--1||s__Treponema_D sp016286535--1||s__Treponema_D sp016290335--1||s__Treponema_D sp016292805--2||s__Treponema_D sp016293645--1||s__Treponema_D sp016297405--1||s__Treponema_D sp016297415--1||s__Treponema_D sp017449285--1||s__Treponema_D sp017464425--1||s__Treponema_D sp017469785--1||s__Treponema_D sp017476165--1||s__Treponema_D sp017484285--1||s__Treponema_D sp017525605--1||s__Treponema_D sp017534445--1||s__Treponema_D sp017544745--1||s__Treponema_D sp017614295--1||s__Treponema_D sp017616165--1||s__Treponema_D sp017960765--1||s__Treponema_D sp017963165--1||s__Treponema_D sp900317625--1||s__Treponema_D sp900541995--1||s__Treponema_D sp900770075--1||s__Treponema_D sp902772605--1||s__Treponema_D sp902772975--1||s__Treponema_D sp902802305--1||s__Treponema_D sp902803735--1||s__Treponema_D zioleckii--1||s__Treponema_F sp017622135--1||s__Treponema_F sp017646305--1||s__Treponema_F sp017936345--1||s__UBA1240 sp001603145--1||s__UBA1240 sp017614995--1||s__UBA1240 sp902797925--1:heptad_counter=MCP-48H--52:lbd_counter=:lca=d__Bacteria:lca_tree=f__Treponemataceae:name=N81372:ref_name_counter=])0.897:0.267017[&&NHX:Sample_counter=:Type_counter=GTDB--62:capture_class_counter=:capture_domain_counter=:capture_family_counter=:capture_genus_counter=:capture_order_counter=:capture_phylum_counter=:capture_species_counter=:evoltype=D:gtdb_class_counter=c__GWE2-31-10--1||c__Gammaproteobacteria--1||c__Spirochaetia--60:gtdb_domain_counter=d__Bacteria--62:gtdb_family_counter=f__GWE2-31-10--1||f__HTCC2089--1||f__SKKC01--8||f__SLAA01--1||f__Treponemataceae--50||f__UBA12059--1:gtdb_genus_counter=g__B1Sed10-166--1||g__DXHG01--1||g__GCA-2749205--1||g__Gallitreponema--2||g__JAAYUR01--1||g__PWGF01--1||g__RGIG1711--1||g__RGIG8597--1||g__SKKC01--3||g__SLAN01--4||g__SLTB01--1||g__Spiro-10--1||g__Treponema_D--38||g__Treponema_F--3||g__UBA1240--3:gtdb_order_counter=o__DSM-27196--9||o__GWE2-31-10--1||o__Pseudomonadales--1||o__Treponematales--51:gtdb_phylum_counter=p__Proteobacteria--1||p__Spirochaetota--61:gtdb_species_counter=s__B1Sed10-166 sp003552665--1||s__DXHG01 sp019113455--1||s__GCA-2749205 sp017453745--1||s__Gallitreponema excrementavium--2||s__JAAYUR01 sp012517645--1||s__PWGF01 sp003554375--1||s__RGIG1711 sp017618015--1||s__RGIG8597 sp017624275--1||s__SKKC01 sp007121695--1||s__SKKC01 sp007128315--1||s__SKKC01 sp007694005--1||s__SLAN01 sp003552745--1||s__SLAN01 sp007126865--2||s__SLAN01 sp007135605--1||s__SLTB01 sp007130155--1||s__Spiro-10 sp016938205--1||s__Treponema_D berlinense--1||s__Treponema_D saccharophilum--1||s__Treponema_D sp002315375--2||s__Treponema_D sp002319875--2||s__Treponema_D sp002369025--1||s__Treponema_D sp002373205--1||s__Treponema_D sp002399405--1||s__Treponema_D sp002477955--1||s__Treponema_D sp016283615--1||s__Treponema_D sp016286535--1||s__Treponema_D sp016290335--1||s__Treponema_D sp016292805--2||s__Treponema_D sp016293645--1||s__Treponema_D sp016297405--1||s__Treponema_D sp016297415--1||s__Treponema_D sp017449285--1||s__Treponema_D sp017464425--1||s__Treponema_D sp017469785--1||s__Treponema_D sp017476165--1||s__Treponema_D sp017484285--1||s__Treponema_D sp017525605--1||s__Treponema_D sp017534445--1||s__Treponema_D sp017544745--1||s__Treponema_D sp017614295--1||s__Treponema_D sp017616165--1||s__Treponema_D sp017960765--1||s__Treponema_D sp017963165--1||s__Treponema_D sp900317625--1||s__Treponema_D sp900541995--1||s__Treponema_D sp900770075--1||s__Treponema_D sp902772605--1||s__Treponema_D sp902772975--1||s__Treponema_D sp902802305--1||s__Treponema_D sp902803735--1||s__Treponema_D zioleckii--1||s__Treponema_F sp017622135--1||s__Treponema_F sp017646305--1||s__Treponema_F sp017936345--1||s__UBA1240 sp001603145--1||s__UBA1240 sp017614995--1||s__UBA1240 sp902797925--1:heptad_counter=MCP-48H--62:lbd_counter=:lca=d__Bacteria:lca_tree=c__Spirochaetia:name=N81373:ref_name_counter=])0.931:0.370042[&&NHX:Sample_counter=:Type_counter=GTDB--63:capture_class_counter=:capture_domain_counter=:capture_family_counter=:capture_genus_counter=:capture_order_counter=:capture_phylum_counter=:capture_species_counter=:evoltype=D:gtdb_class_counter=c__GWE2-31-10--1||c__Gammaproteobacteria--1||c__Spirochaetia--61:gtdb_domain_counter=d__Bacteria--63:gtdb_family_counter=f__GWE2-31-10--1||f__HTCC2089--1||f__SKKC01--8||f__SLAA01--1||f__Treponemataceae--51||f__UBA12059--1:gtdb_genus_counter=g__B1Sed10-166--1||g__DXHG01--1||g__GCA-2749205--1||g__Gallitreponema--2||g__JAAYUR01--1||g__PWGF01--1||g__RGIG1711--1||g__RGIG8597--1||g__SKKC01--3||g__SLAN01--4||g__SLTB01--1||g__Spiro-10--1||g__Treponema_D--39||g__Treponema_F--3||g__UBA1240--3:gtdb_order_counter=o__DSM-27196--9||o__GWE2-31-10--1||o__Pseudomonadales--1||o__Treponematales--52:gtdb_phylum_counter=p__Proteobacteria--1||p__Spirochaetota--62:gtdb_species_counter=s__B1Sed10-166 sp003552665--1||s__DXHG01 sp019113455--1||s__GCA-2749205 sp017453745--1||s__Gallitreponema excrementavium--2||s__JAAYUR01 sp012517645--1||s__PWGF01 sp003554375--1||s__RGIG1711 sp017618015--1||s__RGIG8597 sp017624275--1||s__SKKC01 sp007121695--1||s__SKKC01 sp007128315--1||s__SKKC01 sp007694005--1||s__SLAN01 sp003552745--1||s__SLAN01 sp007126865--2||s__SLAN01 sp007135605--1||s__SLTB01 sp007130155--1||s__Spiro-10 sp016938205--1||s__Treponema_D berlinense--1||s__Treponema_D saccharophilum--1||s__Treponema_D sp002315375--2||s__Treponema_D sp002319875--2||s__Treponema_D sp002369025--1||s__Treponema_D sp002373205--1||s__Treponema_D sp002399405--1||s__Treponema_D sp002477955--1||s__Treponema_D sp016283615--1||s__Treponema_D sp016286535--1||s__Treponema_D sp016290335--1||s__Treponema_D sp016292805--2||s__Treponema_D sp016293645--1||s__Treponema_D sp016297405--1||s__Treponema_D sp016297415--1||s__Treponema_D sp017449285--1||s__Treponema_D sp017464425--1||s__Treponema_D sp017469785--1||s__Treponema_D sp017476165--1||s__Treponema_D sp017484285--1||s__Treponema_D sp017525605--1||s__Treponema_D sp017534445--1||s__Treponema_D sp017544745--1||s__Treponema_D sp017614295--1||s__Treponema_D sp017616165--1||s__Treponema_D sp017960765--1||s__Treponema_D sp017963165--1||s__Treponema_D sp900317625--1||s__Treponema_D sp900541995--1||s__Treponema_D sp900770075--1||s__Treponema_D sp902772605--1||s__Treponema_D sp902772975--1||s__Treponema_D sp902802305--1||s__Treponema_D sp902803735--1||s__Treponema_D sp905233535--1||s__Treponema_D zioleckii--1||s__Treponema_F sp017622135--1||s__Treponema_F sp017646305--1||s__Treponema_F sp017936345--1||s__UBA1240 sp001603145--1||s__UBA1240 sp017614995--1||s__UBA1240 sp902797925--1:heptad_counter=MCP-48H--63:lbd_counter=:lca=d__Bacteria:lca_tree=c__Spirochaetia:name=N81374:ref_name_counter=],((GB_GCA_002084805.1_protein.faa_NBMC01000003.1_98@PF00015_full_PFAM.1.279.365:0.466871[&&NHX:Type=GTDB:gtdb_class=c__Spirochaetia:gtdb_domain=d__Bacteria:gtdb_family=f__Spirochaetaceae_B:gtdb_genus=g__Oceanispirochaeta:gtdb_order=o__Spirochaetales_E:gtdb_phylum=p__Spirochaetota:gtdb_species=s__Oceanispirochaeta sp002084805:heptad=MCP-48H:species=d__Bacteria_p__Spirochaetota_c__Spirochaetia_o__Spirochaetales_E_f__Spirochaetaceae_B_g__Oceanispirochaeta_s__Oceanispirochaeta sp002084805],GB_GCA_003645645.1_protein.faa_QNBH01000161.1_7@PF00015_full_PFAM.1.268.370:0.648771[&&NHX:Type=GTDB:gtdb_class=c__Spirochaetia:gtdb_domain=d__Bacteria:gtdb_family=f__B32-G16:gtdb_genus=g__B32-G16:gtdb_order=o__SPDA01:gtdb_phylum=p__Spirochaetota:gtdb_species=s__B32-G16 sp003645645:heptad=MCP-40H:species=d__Bacteria_p__Spirochaetota_c__Spirochaetia_o__SPDA01_f__B32-G16_g__B32-G16_s__B32-G16 sp003645645])0.932:0.393828[&&NHX:Sample_counter=:Type_counter=GTDB--2:capture_class_counter=:capture_domain_counter=:capture_family_counter=:capture_genus_counter=:capture_order_counter=:capture_phylum_counter=:capture_species_counter=:evoltype=D:gtdb_class_counter=c__Spirochaetia--2:gtdb_domain_counter=d__Bacteria--2:gtdb_family_counter=f__B32-G16--1||f__Spirochaetaceae_B--1:gtdb_genus_counter=g__B32-G16--1||g__Oceanispirochaeta--1:gtdb_order_counter=o__SPDA01--1||o__Spirochaetales_E--1:gtdb_phylum_counter=p__Spirochaetota--2:gtdb_species_counter=s__B32-G16 sp003645645--1||s__Oceanispirochaeta sp002084805--1:heptad_counter=MCP-40H--1||MCP-48H--1:lbd_counter=:lca=d__Bacteria:lca_tree=c__Spirochaetia:name=N81377:ref_name_counter=],((GB_GCA_009908925.1_protein.faa_JAAAOH010000105.1_11@PF00015_full_PFAM.1.115.215:0.0106457[&&NHX:Type=GTDB:gtdb_class=c__Spirochaetia:gtdb_domain=d__Bacteria:gtdb_family=f__PWMO01:gtdb_genus=g__JAAAOH01:gtdb_order=o__DSM-27196:gtdb_phylum=p__Spirochaetota:gtdb_species=s__JAAAOH01 sp009908925:heptad=MCP-48H:species=d__Bacteria_p__Spirochaetota_c__Spirochaetia_o__DSM-27196_f__PWMO01_g__JAAAOH01_s__JAAAOH01 sp009908925],GB_GCA_009908735.1_protein.faa_JAAAOR010000048.1_5@PF00015_full_PFAM.1.115.213:0.11452[&&NHX:Type=GTDB:gtdb_class=c__Spirochaetia:gtdb_domain=d__Bacteria:gtdb_family=f__PWMO01:gtdb_genus=g__JAAAOH01:gtdb_order=o__DSM-27196:gtdb_phylum=p__Spirochaetota:gtdb_species=s__JAAAOH01 sp009908735:heptad=MCP-48H:species=d__Bacteria_p__Spirochaetota_c__Spirochaetia_o__DSM-27196_f__PWMO01_g__JAAAOH01_s__JAAAOH01 sp009908735])0.999:1.23838[&&NHX:Sample_counter=:Type_counter=GTDB--2:capture_class_counter=:capture_domain_counter=:capture_family_counter=:capture_genus_counter=:capture_order_counter=:capture_phylum_counter=:capture_species_counter=:evoltype=D:gtdb_class_counter=c__Spirochaetia--2:gtdb_domain_counter=d__Bacteria--2:gtdb_family_counter=f__PWMO01--2:gtdb_genus_counter=g__JAAAOH01--2:gtdb_order_counter=o__DSM-27196--2:gtdb_phylum_counter=p__Spirochaetota--2:gtdb_species_counter=s__JAAAOH01 sp009908735--1||s__JAAAOH01 sp009908925--1:heptad_counter=MCP-48H--2:lbd_counter=:lca=d__Bacteria:lca_tree=g__JAAAOH01:name=N81380:ref_name_counter=],(GB_GCA_002070605.1_protein.faa_MWDO01000028.1_20@PF00015_full_PFAM.1.267.346:5e-09[&&NHX:Type=GTDB:gtdb_class=c__GWE2-31-10:gtdb_domain=d__Bacteria:gtdb_family=f__GWE2-31-10:gtdb_genus=g__MWDO01:gtdb_order=o__GWE2-31-10:gtdb_phylum=p__Spirochaetota:gtdb_species=s__MWDO01 sp002070605:heptad=MCP-44H:species=d__Bacteria_p__Spirochaetota_c__GWE2-31-10_o__GWE2-31-10_f__GWE2-31-10_g__MWDO01_s__MWDO01 sp002070605],GB_GCA_017998755.1_protein.faa_JAGOCL010000311.1_3@PF00015_full_PFAM.1.267.345:0.0832661[&&NHX:Type=GTDB:gtdb_class=c__GWE2-31-10:gtdb_domain=d__Bacteria:gtdb_family=f__GWE2-31-10:gtdb_genus=g__MWDO01:gtdb_order=o__GWE2-31-10:gtdb_phylum=p__Spirochaetota:gtdb_species=s__MWDO01 sp017998755:heptad=MCP-44H:species=d__Bacteria_p__Spirochaetota_c__GWE2-31-10_o__GWE2-31-10_f__GWE2-31-10_g__MWDO01_s__MWDO01 sp017998755])0.962:0.453624[&&NHX:Sample_counter=:Type_counter=GTDB--2:capture_class_counter=:capture_domain_counter=:capture_family_counter=:capture_genus_counter=:capture_order_counter=:capture_phylum_counter=:capture_species_counter=:evoltype=D:gtdb_class_counter=c__GWE2-31-10--2:gtdb_domain_counter=d__Bacteria--2:gtdb_family_counter=f__GWE2-31-10--2:gtdb_genus_counter=g__MWDO01--2:gtdb_order_counter=o__GWE2-31-10--2:gtdb_phylum_counter=p__Spirochaetota--2:gtdb_species_counter=s__MWDO01 sp002070605--1||s__MWDO01 sp017998755--1:heptad_counter=MCP-44H--2:lbd_counter=:lca=d__Bacteria:lca_tree=g__MWDO01:name=N81383:ref_name_counter=])0.451:0.212342[&&NHX:Sample_counter=:Type_counter=GTDB--4:capture_class_counter=:capture_domain_counter=:capture_family_counter=:capture_genus_counter=:capture_order_counter=:capture_phylum_counter=:capture_species_counter=:evoltype=D:gtdb_class_counter=c__GWE2-31-10--2||c__Spirochaetia--2:gtdb_domain_counter=d__Bacteria--4:gtdb_family_counter=f__GWE2-31-10--2||f__PWMO01--2:gtdb_genus_counter=g__JAAAOH01--2||g__MWDO01--2:gtdb_order_counter=o__DSM-27196--2||o__GWE2-31-10--2:gtdb_phylum_counter=p__Spirochaetota--4:gtdb_species_counter=s__JAAAOH01 sp009908735--1||s__JAAAOH01 sp009908925--1||s__MWDO01 sp002070605--1||s__MWDO01 sp017998755--1:heptad_counter=MCP-44H--2||MCP-48H--2:lbd_counter=:lca=d__Bacteria:lca_tree=p__Spirochaetota:name=N81384:ref_name_counter=])0.787:0.236187[&&NHX:Sample_counter=:Type_counter=GTDB--6:capture_class_counter=:capture_domain_counter=:capture_family_counter=:capture_genus_counter=:capture_order_counter=:capture_phylum_counter=:capture_species_counter=:evoltype=D:gtdb_class_counter=c__GWE2-31-10--2||c__Spirochaetia--4:gtdb_domain_counter=d__Bacteria--6:gtdb_family_counter=f__B32-G16--1||f__GWE2-31-10--2||f__PWMO01--2||f__Spirochaetaceae_B--1:gtdb_genus_counter=g__B32-G16--1||g__JAAAOH01--2||g__MWDO01--2||g__Oceanispirochaeta--1:gtdb_order_counter=o__DSM-27196--2||o__GWE2-31-10--2||o__SPDA01--1||o__Spirochaetales_E--1:gtdb_phylum_counter=p__Spirochaetota--6:gtdb_species_counter=s__B32-G16 sp003645645--1||s__JAAAOH01 sp009908735--1||s__JAAAOH01 sp009908925--1||s__MWDO01 sp002070605--1||s__MWDO01 sp017998755--1||s__Oceanispirochaeta sp002084805--1:heptad_counter=MCP-40H--1||MCP-44H--2||MCP-48H--3:lbd_counter=:lca=d__Bacteria:lca_tree=p__Spirochaetota:name=N81385:ref_name_counter=])0.859:0.293712[&&NHX:Sample_counter=:Type_counter=GTDB--69:capture_class_counter=:capture_domain_counter=:capture_family_counter=:capture_genus_counter=:capture_order_counter=:capture_phylum_counter=:capture_species_counter=:evoltype=D:gtdb_class_counter=c__GWE2-31-10--3||c__Gammaproteobacteria--1||c__Spirochaetia--65:gtdb_domain_counter=d__Bacteria--69:gtdb_family_counter=f__B32-G16--1||f__GWE2-31-10--3||f__HTCC2089--1||f__PWMO01--2||f__SKKC01--8||f__SLAA01--1||f__Spirochaetaceae_B--1||f__Treponemataceae--51||f__UBA12059--1:gtdb_genus_counter=g__B1Sed10-166--1||g__B32-G16--1||g__DXHG01--1||g__GCA-2749205--1||g__Gallitreponema--2||g__JAAAOH01--2||g__JAAYUR01--1||g__MWDO01--2||g__Oceanispirochaeta--1||g__PWGF01--1||g__RGIG1711--1||g__RGIG8597--1||g__SKKC01--3||g__SLAN01--4||g__SLTB01--1||g__Spiro-10--1||g__Treponema_D--39||g__Treponema_F--3||g__UBA1240--3:gtdb_order_counter=o__DSM-27196--11||o__GWE2-31-10--3||o__Pseudomonadales--1||o__SPDA01--1||o__Spirochaetales_E--1||o__Treponematales--52:gtdb_phylum_counter=p__Proteobacteria--1||p__Spirochaetota--68:gtdb_species_counter=s__B1Sed10-166 sp003552665--1||s__B32-G16 sp003645645--1||s__DXHG01 sp019113455--1||s__GCA-2749205 sp017453745--1||s__Gallitreponema excrementavium--2||s__JAAAOH01 sp009908735--1||s__JAAAOH01 sp009908925--1||s__JAAYUR01 sp012517645--1||s__MWDO01 sp002070605--1||s__MWDO01 sp017998755--1||s__Oceanispirochaeta sp002084805--1||s__PWGF01 sp003554375--1||s__RGIG1711 sp017618015--1||s__RGIG8597 sp017624275--1||s__SKKC01 sp007121695--1||s__SKKC01 sp007128315--1||s__SKKC01 sp007694005--1||s__SLAN01 sp003552745--1||s__SLAN01 sp007126865--2||s__SLAN01 sp007135605--1||s__SLTB01 sp007130155--1||s__Spiro-10 sp016938205--1||s__Treponema_D berlinense--1||s__Treponema_D saccharophilum--1||s__Treponema_D sp002315375--2||s__Treponema_D sp002319875--2||s__Treponema_D sp002369025--1||s__Treponema_D sp002373205--1||s__Treponema_D sp002399405--1||s__Treponema_D sp002477955--1||s__Treponema_D sp016283615--1||s__Treponema_D sp016286535--1||s__Treponema_D sp016290335--1||s__Treponema_D sp016292805--2||s__Treponema_D sp016293645--1||s__Treponema_D sp016297405--1||s__Treponema_D sp016297415--1||s__Treponema_D sp017449285--1||s__Treponema_D sp017464425--1||s__Treponema_D sp017469785--1||s__Treponema_D sp017476165--1||s__Treponema_D sp017484285--1||s__Treponema_D sp017525605--1||s__Treponema_D sp017534445--1||s__Treponema_D sp017544745--1||s__Treponema_D sp017614295--1||s__Treponema_D sp017616165--1||s__Treponema_D sp017960765--1||s__Treponema_D sp017963165--1||s__Treponema_D sp900317625--1||s__Treponema_D sp900541995--1||s__Treponema_D sp900770075--1||s__Treponema_D sp902772605--1||s__Treponema_D sp902772975--1||s__Treponema_D sp902802305--1||s__Treponema_D sp902803735--1||s__Treponema_D sp905233535--1||s__Treponema_D zioleckii--1||s__Treponema_F sp017622135--1||s__Treponema_F sp017646305--1||s__Treponema_F sp017936345--1||s__UBA1240 sp001603145--1||s__UBA1240 sp017614995--1||s__UBA1240 sp902797925--1:heptad_counter=MCP-40H--1||MCP-44H--2||MCP-48H--66:lbd_counter=:lca=d__Bacteria:lca_tree=c__Spirochaetia:name=N81386:ref_name_counter=],(GB_GCA_003645645.1_protein.faa_QNBH01000069.1_11@PF00015_full_PFAM.1.276.358:0.469751[&&NHX:Type=GTDB:gtdb_class=c__Spirochaetia:gtdb_domain=d__Bacteria:gtdb_family=f__B32-G16:gtdb_genus=g__B32-G16:gtdb_order=o__SPDA01:gtdb_phylum=p__Spirochaetota:gtdb_species=s__B32-G16 sp003645645:heptad=MCP-40H:species=d__Bacteria_p__Spirochaetota_c__Spirochaetia_o__SPDA01_f__B32-G16_g__B32-G16_s__B32-G16 sp003645645],(GB_GCA_003233545.1_protein.faa_QILZ01000254.1_2@PF00015_full_PFAM.1.266.356:0.0256859[&&NHX:Type=GTDB:gtdb_class=c__Spirochaetia:gtdb_domain=d__Bacteria:gtdb_family=f__SZUA-6:gtdb_genus=g__SZUA-6:gtdb_order=o__SZUA-6:gtdb_phylum=p__Spirochaetota:gtdb_species=s__SZUA-6 sp003233545:heptad=MCP-48H:species=d__Bacteria_p__Spirochaetota_c__Spirochaetia_o__SZUA-6_f__SZUA-6_g__SZUA-6_s__SZUA-6 sp003233545],GB_GCA_013151965.1_protein.faa_JAADHF010000083.1_15@PF00015_full_PFAM.1.264.356:0.0259063[&&NHX:Type=GTDB:gtdb_class=c__Spirochaetia:gtdb_domain=d__Bacteria:gtdb_family=f__SZUA-6:gtdb_genus=g__SZUA-6:gtdb_order=o__SZUA-6:gtdb_phylum=p__Spirochaetota:gtdb_species=s__SZUA-6 sp013151965:heptad=MCP-48H:species=d__Bacteria_p__Spirochaetota_c__Spirochaetia_o__SZUA-6_f__SZUA-6_g__SZUA-6_s__SZUA-6 sp013151965])0.976:0.3444[&&NHX:Sample_counter=:Type_counter=GTDB--2:capture_class_counter=:capture_domain_counter=:capture_family_counter=:capture_genus_counter=:capture_order_counter=:capture_phylum_counter=:capture_species_counter=:evoltype=D:gtdb_class_counter=c__Spirochaetia--2:gtdb_domain_counter=d__Bacteria--2:gtdb_family_counter=f__SZUA-6--2:gtdb_genus_counter=g__SZUA-6--2:gtdb_order_counter=o__SZUA-6--2:gtdb_phylum_counter=p__Spirochaetota--2:gtdb_species_counter=s__SZUA-6 sp003233545--1||s__SZUA-6 sp013151965--1:heptad_counter=MCP-48H--2:lbd_counter=:lca=d__Bacteria:lca_tree=g__SZUA-6:name=N81390:ref_name_counter=])0.897:0.297654[&&NHX:Sample_counter=:Type_counter=GTDB--3:capture_class_counter=:capture_domain_counter=:capture_family_counter=:capture_genus_counter=:capture_order_counter=:capture_phylum_counter=:capture_species_counter=:evoltype=D:gtdb_class_counter=c__Spirochaetia--3:gtdb_domain_counter=d__Bacteria--3:gtdb_family_counter=f__B32-G16--1||f__SZUA-6--2:gtdb_genus_counter=g__B32-G16--1||g__SZUA-6--2:gtdb_order_counter=o__SPDA01--1||o__SZUA-6--2:gtdb_phylum_counter=p__Spirochaetota--3:gtdb_species_counter=s__B32-G16 sp003645645--1||s__SZUA-6 sp003233545--1||s__SZUA-6 sp013151965--1:heptad_counter=MCP-40H--1||MCP-48H--2:lbd_counter=:lca=d__Bacteria:lca_tree=c__Spirochaetia:name=N81391:ref_name_counter=])0.946:0.488503[&&NHX:Sample_counter=:Type_counter=GTDB--72:capture_class_counter=:capture_domain_counter=:capture_family_counter=:capture_genus_counter=:capture_order_counter=:capture_phylum_counter=:capture_species_counter=:evoltype=D:gtdb_class_counter=c__GWE2-31-10--3||c__Gammaproteobacteria--1||c__Spirochaetia--68:gtdb_domain_counter=d__Bacteria--72:gtdb_family_counter=f__B32-G16--2||f__GWE2-31-10--3||f__HTCC2089--1||f__PWMO01--2||f__SKKC01--8||f__SLAA01--1||f__SZUA-6--2||f__Spirochaetaceae_B--1||f__Treponemataceae--51||f__UBA12059--1:gtdb_genus_counter=g__B1Sed10-166--1||g__B32-G16--2||g__DXHG01--1||g__GCA-2749205--1||g__Gallitreponema--2||g__JAAAOH01--2||g__JAAYUR01--1||g__MWDO01--2||g__Oceanispirochaeta--1||g__PWGF01--1||g__RGIG1711--1||g__RGIG8597--1||g__SKKC01--3||g__SLAN01--4||g__SLTB01--1||g__SZUA-6--2||g__Spiro-10--1||g__Treponema_D--39||g__Treponema_F--3||g__UBA1240--3:gtdb_order_counter=o__DSM-27196--11||o__GWE2-31-10--3||o__Pseudomonadales--1||o__SPDA01--2||o__SZUA-6--2||o__Spirochaetales_E--1||o__Treponematales--52:gtdb_phylum_counter=p__Proteobacteria--1||p__Spirochaetota--71:gtdb_species_counter=s__B1Sed10-166 sp003552665--1||s__B32-G16 sp003645645--2||s__DXHG01 sp019113455--1||s__GCA-2749205 sp017453745--1||s__Gallitreponema excrementavium--2||s__JAAAOH01 sp009908735--1||s__JAAAOH01 sp009908925--1||s__JAAYUR01 sp012517645--1||s__MWDO01 sp002070605--1||s__MWDO01 sp017998755--1||s__Oceanispirochaeta sp002084805--1||s__PWGF01 sp003554375--1||s__RGIG1711 sp017618015--1||s__RGIG8597 sp017624275--1||s__SKKC01 sp007121695--1||s__SKKC01 sp007128315--1||s__SKKC01 sp007694005--1||s__SLAN01 sp003552745--1||s__SLAN01 sp007126865--2||s__SLAN01 sp007135605--1||s__SLTB01 sp007130155--1||s__SZUA-6 sp003233545--1||s__SZUA-6 sp013151965--1||s__Spiro-10 sp016938205--1||s__Treponema_D berlinense--1||s__Treponema_D saccharophilum--1||s__Treponema_D sp002315375--2||s__Treponema_D sp002319875--2||s__Treponema_D sp002369025--1||s__Treponema_D sp002373205--1||s__Treponema_D sp002399405--1||s__Treponema_D sp002477955--1||s__Treponema_D sp016283615--1||s__Treponema_D sp016286535--1||s__Treponema_D sp016290335--1||s__Treponema_D sp016292805--2||s__Treponema_D sp016293645--1||s__Treponema_D sp016297405--1||s__Treponema_D sp016297415--1||s__Treponema_D sp017449285--1||s__Treponema_D sp017464425--1||s__Treponema_D sp017469785--1||s__Treponema_D sp017476165--1||s__Treponema_D sp017484285--1||s__Treponema_D sp017525605--1||s__Treponema_D sp017534445--1||s__Treponema_D sp017544745--1||s__Treponema_D sp017614295--1||s__Treponema_D sp017616165--1||s__Treponema_D sp017960765--1||s__Treponema_D sp017963165--1||s__Treponema_D sp900317625--1||s__Treponema_D sp900541995--1||s__Treponema_D sp900770075--1||s__Treponema_D sp902772605--1||s__Treponema_D sp902772975--1||s__Treponema_D sp902802305--1||s__Treponema_D sp902803735--1||s__Treponema_D sp905233535--1||s__Treponema_D zioleckii--1||s__Treponema_F sp017622135--1||s__Treponema_F sp017646305--1||s__Treponema_F sp017936345--1||s__UBA1240 sp001603145--1||s__UBA1240 sp017614995--1||s__UBA1240 sp902797925--1:heptad_counter=MCP-40H--2||MCP-44H--2||MCP-48H--68:lbd_counter=:lca=d__Bacteria:lca_tree=c__Spirochaetia:name=N81392:ref_name_counter=])0.221:0.173575[&&NHX:Sample_counter=:Type_counter=GTDB--73:capture_class_counter=:capture_domain_counter=:capture_family_counter=:capture_genus_counter=:capture_order_counter=:capture_phylum_counter=:capture_species_counter=:evoltype=D:gtdb_class_counter=c__GWE2-31-10--3||c__Gammaproteobacteria--1||c__Spirochaetia--69:gtdb_domain_counter=d__Bacteria--73:gtdb_family_counter=f__B32-G16--2||f__GWE2-31-10--3||f__HTCC2089--1||f__JAFGRV01--1||f__PWMO01--2||f__SKKC01--8||f__SLAA01--1||f__SZUA-6--2||f__Spirochaetaceae_B--1||f__Treponemataceae--51||f__UBA12059--1:gtdb_genus_counter=g__B1Sed10-166--1||g__B32-G16--2||g__DXHG01--1||g__GCA-2749205--1||g__Gallitreponema--2||g__JAAAOH01--2||g__JAAYUR01--1||g__JAFGKU01--1||g__MWDO01--2||g__Oceanispirochaeta--1||g__PWGF01--1||g__RGIG1711--1||g__RGIG8597--1||g__SKKC01--3||g__SLAN01--4||g__SLTB01--1||g__SZUA-6--2||g__Spiro-10--1||g__Treponema_D--39||g__Treponema_F--3||g__UBA1240--3:gtdb_order_counter=o__DSM-27196--11||o__GWE2-31-10--3||o__Pseudomonadales--1||o__SPDA01--2||o__SZUA-6--3||o__Spirochaetales_E--1||o__Treponematales--52:gtdb_phylum_counter=p__Proteobacteria--1||p__Spirochaetota--72:gtdb_species_counter=s__B1Sed10-166 sp003552665--1||s__B32-G16 sp003645645--2||s__DXHG01 sp019113455--1||s__GCA-2749205 sp017453745--1||s__Gallitreponema excrementavium--2||s__JAAAOH01 sp009908735--1||s__JAAAOH01 sp009908925--1||s__JAAYUR01 sp012517645--1||s__JAFGKU01 sp016928415--1||s__MWDO01 sp002070605--1||s__MWDO01 sp017998755--1||s__Oceanispirochaeta sp002084805--1||s__PWGF01 sp003554375--1||s__RGIG1711 sp017618015--1||s__RGIG8597 sp017624275--1||s__SKKC01 sp007121695--1||s__SKKC01 sp007128315--1||s__SKKC01 sp007694005--1||s__SLAN01 sp003552745--1||s__SLAN01 sp007126865--2||s__SLAN01 sp007135605--1||s__SLTB01 sp007130155--1||s__SZUA-6 sp003233545--1||s__SZUA-6 sp013151965--1||s__Spiro-10 sp016938205--1||s__Treponema_D berlinense--1||s__Treponema_D saccharophilum--1||s__Treponema_D sp002315375--2||s__Treponema_D sp002319875--2||s__Treponema_D sp002369025--1||s__Treponema_D sp002373205--1||s__Treponema_D sp002399405--1||s__Treponema_D sp002477955--1||s__Treponema_D sp016283615--1||s__Treponema_D sp016286535--1||s__Treponema_D sp016290335--1||s__Treponema_D sp016292805--2||s__Treponema_D sp016293645--1||s__Treponema_D sp016297405--1||s__Treponema_D sp016297415--1||s__Treponema_D sp017449285--1||s__Treponema_D sp017464425--1||s__Treponema_D sp017469785--1||s__Treponema_D sp017476165--1||s__Treponema_D sp017484285--1||s__Treponema_D sp017525605--1||s__Treponema_D sp017534445--1||s__Treponema_D sp017544745--1||s__Treponema_D sp017614295--1||s__Treponema_D sp017616165--1||s__Treponema_D sp017960765--1||s__Treponema_D sp017963165--1||s__Treponema_D sp900317625--1||s__Treponema_D sp900541995--1||s__Treponema_D sp900770075--1||s__Treponema_D sp902772605--1||s__Treponema_D sp902772975--1||s__Treponema_D sp902802305--1||s__Treponema_D sp902803735--1||s__Treponema_D sp905233535--1||s__Treponema_D zioleckii--1||s__Treponema_F sp017622135--1||s__Treponema_F sp017646305--1||s__Treponema_F sp017936345--1||s__UBA1240 sp001603145--1||s__UBA1240 sp017614995--1||s__UBA1240 sp902797925--1:heptad_counter=MCP-40H--2||MCP-44H--2||MCP-48H--69:lbd_counter=:lca=d__Bacteria:lca_tree=c__Spirochaetia:name=N81393:ref_name_counter=],(GB_GCA_016212345.1_protein.faa_JACRGM010000052.1_5@PF00015_full_PFAM.1.330.409:0.85961[&&NHX:Type=GTDB:gtdb_class=c__UBA9942:gtdb_domain=d__Bacteria:gtdb_family=f__SZUA-224:gtdb_genus=g__SZUA-224:gtdb_order=o__SZUA-224:gtdb_phylum=p__Nitrospinota:gtdb_species=s__SZUA-224 sp016212345:heptad=MCP-64H:species=d__Bacteria_p__Nitrospinota_c__UBA9942_o__SZUA-224_f__SZUA-224_g__SZUA-224_s__SZUA-224 sp016212345],((GB_GCA_015486145.1_protein.faa_WFSH01000215.1_13@PF00015_full_PFAM.1.232.327:0.131007[&&NHX:Type=GTDB:gtdb_class=c__Thermotogae:gtdb_domain=d__Bacteria:gtdb_family=f__Mesoaciditogaceae:gtdb_genus=g__WFSH01:gtdb_order=o__Mesoaciditogales:gtdb_phylum=p__Thermotogota:gtdb_species=s__WFSH01 sp015486145:heptad=MCP-44H:species=d__Bacteria_p__Thermotogota_c__Thermotogae_o__Mesoaciditogales_f__Mesoaciditogaceae_g__WFSH01_s__WFSH01 sp015486145],(GB_GCA_015491995.1_protein.faa_WGFY01000039.1_8@PF00015_full_PFAM.1.242.327:0.0959043[&&NHX:Type=GTDB:gtdb_class=c__Thermotogae:gtdb_domain=d__Bacteria:gtdb_family=f__Mesoaciditogaceae:gtdb_genus=g__WGFY01:gtdb_order=o__Mesoaciditogales:gtdb_phylum=p__Thermotogota:gtdb_species=s__WGFY01 sp015491995:heptad=MCP-44H:species=d__Bacteria_p__Thermotogota_c__Thermotogae_o__Mesoaciditogales_f__Mesoaciditogaceae_g__WGFY01_s__WGFY01 sp015491995],(RS_GCF_000745455.1_protein.faa_NZ_JQJI01000026.1_10@PF00015_full_PFAM.1.252.329:5e-09[&&NHX:Type=GTDB:gtdb_class=c__Thermotogae:gtdb_domain=d__Bacteria:gtdb_family=f__Mesoaciditogaceae:gtdb_genus=g__Mesoaciditoga:gtdb_order=o__Mesoaciditogales:gtdb_phylum=p__Thermotogota:gtdb_species=s__Mesoaciditoga lauensis:heptad=MCP-44H:species=d__Bacteria_p__Thermotogota_c__Thermotogae_o__Mesoaciditogales_f__Mesoaciditogaceae_g__Mesoaciditoga_s__Mesoaciditoga lauensis],GB_GCA_015489955.1_protein.faa_WFYR01000105.1_2@PF00015_full_PFAM.1.92.186:0.0735767[&&NHX:Type=GTDB:gtdb_class=c__Thermotogae:gtdb_domain=d__Bacteria:gtdb_family=f__Mesoaciditogaceae:gtdb_genus=g__Mesoaciditoga:gtdb_order=o__Mesoaciditogales:gtdb_phylum=p__Thermotogota:gtdb_species=s__Mesoaciditoga sp015489955:heptad=MCP-44H:species=d__Bacteria_p__Thermotogota_c__Thermotogae_o__Mesoaciditogales_f__Mesoaciditogaceae_g__Mesoaciditoga_s__Mesoaciditoga sp015489955])0.942:0.0807245[&&NHX:Sample_counter=:Type_counter=GTDB--2:capture_class_counter=:capture_domain_counter=:capture_family_counter=:capture_genus_counter=:capture_order_counter=:capture_phylum_counter=:capture_species_counter=:evoltype=D:gtdb_class_counter=c__Thermotogae--2:gtdb_domain_counter=d__Bacteria--2:gtdb_family_counter=f__Mesoaciditogaceae--2:gtdb_genus_counter=g__Mesoaciditoga--2:gtdb_order_counter=o__Mesoaciditogales--2:gtdb_phylum_counter=p__Thermotogota--2:gtdb_species_counter=s__Mesoaciditoga lauensis--1||s__Mesoaciditoga sp015489955--1:heptad_counter=MCP-44H--2:lbd_counter=:lca=d__Bacteria:lca_tree=g__Mesoaciditoga:name=N81399:ref_name_counter=])0.708:0.0295489[&&NHX:Sample_counter=:Type_counter=GTDB--3:capture_class_counter=:capture_domain_counter=:capture_family_counter=:capture_genus_counter=:capture_order_counter=:capture_phylum_counter=:capture_species_counter=:evoltype=D:gtdb_class_counter=c__Thermotogae--3:gtdb_domain_counter=d__Bacteria--3:gtdb_family_counter=f__Mesoaciditogaceae--3:gtdb_genus_counter=g__Mesoaciditoga--2||g__WGFY01--1:gtdb_order_counter=o__Mesoaciditogales--3:gtdb_phylum_counter=p__Thermotogota--3:gtdb_species_counter=s__Mesoaciditoga lauensis--1||s__Mesoaciditoga sp015489955--1||s__WGFY01 sp015491995--1:heptad_counter=MCP-44H--3:lbd_counter=:lca=d__Bacteria:lca_tree=f__Mesoaciditogaceae:name=N81400:ref_name_counter=])0.987:1.09514[&&NHX:Sample_counter=:Type_counter=GTDB--4:capture_class_counter=:capture_domain_counter=:capture_family_counter=:capture_genus_counter=:capture_order_counter=:capture_phylum_counter=:capture_species_counter=:evoltype=D:gtdb_class_counter=c__Thermotogae--4:gtdb_domain_counter=d__Bacteria--4:gtdb_family_counter=f__Mesoaciditogaceae--4:gtdb_genus_counter=g__Mesoaciditoga--2||g__WFSH01--1||g__WGFY01--1:gtdb_order_counter=o__Mesoaciditogales--4:gtdb_phylum_counter=p__Thermotogota--4:gtdb_species_counter=s__Mesoaciditoga lauensis--1||s__Mesoaciditoga sp015489955--1||s__WFSH01 sp015486145--1||s__WGFY01 sp015491995--1:heptad_counter=MCP-44H--4:lbd_counter=:lca=d__Bacteria:lca_tree=f__Mesoaciditogaceae:name=N81401:ref_name_counter=],(GB_GCA_905209075.1_protein.faa_CAJLRL010000002.1_48@PF00015_full_PFAM.1.15.135:0.549446[&&NHX:Type=GTDB:gtdb_class=c__Clostridia:gtdb_domain=d__Bacteria:gtdb_family=f__Lachnospiraceae:gtdb_genus=g__Agathobacter:gtdb_order=o__Lachnospirales:gtdb_phylum=p__Firmicutes_A:gtdb_species=s__Agathobacter sp905209075:heptad=MCP-44H:species=d__Bacteria_p__Firmicutes_A_c__Clostridia_o__Lachnospirales_f__Lachnospiraceae_g__Agathobacter_s__Agathobacter sp905209075],(GB_GCA_017523185.1_protein.faa_JAFWXB010000302.1_6@PF00015_full_PFAM.1.17.129:0.192379[&&NHX:Type=GTDB:gtdb_class=c__Clostridia:gtdb_domain=d__Bacteria:gtdb_family=f__Lachnospiraceae:gtdb_genus=g__Agathobacter:gtdb_order=o__Lachnospirales:gtdb_phylum=p__Firmicutes_A:gtdb_species=s__Agathobacter sp017523185:species=d__Bacteria_p__Firmicutes_A_c__Clostridia_o__Lachnospirales_f__Lachnospiraceae_g__Agathobacter_s__Agathobacter sp017523185],(GB_GCA_017409825.1_protein.faa_JAFQRZ010000012.1_95@PF00015_full_PFAM.1.18.128:5e-09[&&NHX:Type=GTDB:gtdb_class=c__Clostridia:gtdb_domain=d__Bacteria:gtdb_family=f__Lachnospiraceae:gtdb_genus=g__Agathobacter:gtdb_order=o__Lachnospirales:gtdb_phylum=p__Firmicutes_A:gtdb_species=s__Agathobacter sp017409825:heptad=MCP-44H:species=d__Bacteria_p__Firmicutes_A_c__Clostridia_o__Lachnospirales_f__Lachnospiraceae_g__Agathobacter_s__Agathobacter sp017409825],GB_GCA_017481285.1_protein.faa_JAFUPI010000078.1_28@PF00015_full_PFAM.1.18.130:0.0216615[&&NHX:Type=GTDB:gtdb_class=c__Clostridia:gtdb_domain=d__Bacteria:gtdb_family=f__Lachnospiraceae:gtdb_genus=g__Agathobacter:gtdb_order=o__Lachnospirales:gtdb_phylum=p__Firmicutes_A:gtdb_species=s__Agathobacter sp017481285:heptad=MCP-44H:species=d__Bacteria_p__Firmicutes_A_c__Clostridia_o__Lachnospirales_f__Lachnospiraceae_g__Agathobacter_s__Agathobacter sp017481285])0.977:0.232434[&&NHX:Sample_counter=:Type_counter=GTDB--2:capture_class_counter=:capture_domain_counter=:capture_family_counter=:capture_genus_counter=:capture_order_counter=:capture_phylum_counter=:capture_species_counter=:evoltype=D:gtdb_class_counter=c__Clostridia--2:gtdb_domain_counter=d__Bacteria--2:gtdb_family_counter=f__Lachnospiraceae--2:gtdb_genus_counter=g__Agathobacter--2:gtdb_order_counter=o__Lachnospirales--2:gtdb_phylum_counter=p__Firmicutes_A--2:gtdb_species_counter=s__Agathobacter sp017409825--1||s__Agathobacter sp017481285--1:heptad_counter=MCP-44H--2:lbd_counter=:lca=d__Bacteria:lca_tree=g__Agathobacter:name=N81406:ref_name_counter=])0.848:0.207059[&&NHX:Sample_counter=:Type_counter=GTDB--3:capture_class_counter=:capture_domain_counter=:capture_family_counter=:capture_genus_counter=:capture_order_counter=:capture_phylum_counter=:capture_species_counter=:evoltype=D:gtdb_class_counter=c__Clostridia--3:gtdb_domain_counter=d__Bacteria--3:gtdb_family_counter=f__Lachnospiraceae--3:gtdb_genus_counter=g__Agathobacter--3:gtdb_order_counter=o__Lachnospirales--3:gtdb_phylum_counter=p__Firmicutes_A--3:gtdb_species_counter=s__Agathobacter sp017409825--1||s__Agathobacter sp017481285--1||s__Agathobacter sp017523185--1:heptad_counter=MCP-44H--2:lbd_counter=:lca=d__Bacteria:lca_tree=g__Agathobacter:name=N81407:ref_name_counter=])0.991:1.13905[&&NHX:Sample_counter=:Type_counter=GTDB--4:capture_class_counter=:capture_domain_counter=:capture_family_counter=:capture_genus_counter=:capture_order_counter=:capture_phylum_counter=:capture_species_counter=:evoltype=D:gtdb_class_counter=c__Clostridia--4:gtdb_domain_counter=d__Bacteria--4:gtdb_family_counter=f__Lachnospiraceae--4:gtdb_genus_counter=g__Agathobacter--4:gtdb_order_counter=o__Lachnospirales--4:gtdb_phylum_counter=p__Firmicutes_A--4:gtdb_species_counter=s__Agathobacter sp017409825--1||s__Agathobacter sp017481285--1||s__Agathobacter sp017523185--1||s__Agathobacter sp905209075--1:heptad_counter=MCP-44H--3:lbd_counter=:lca=d__Bacteria:lca_tree=g__Agathobacter:name=N81408:ref_name_counter=])0.604:0.173226[&&NHX:Sample_counter=:Type_counter=GTDB--8:capture_class_counter=:capture_domain_counter=:capture_family_counter=:capture_genus_counter=:capture_order_counter=:capture_phylum_counter=:capture_species_counter=:evoltype=D:gtdb_class_counter=c__Clostridia--4||c__Thermotogae--4:gtdb_domain_counter=d__Bacteria--8:gtdb_family_counter=f__Lachnospiraceae--4||f__Mesoaciditogaceae--4:gtdb_genus_counter=g__Agathobacter--4||g__Mesoaciditoga--2||g__WFSH01--1||g__WGFY01--1:gtdb_order_counter=o__Lachnospirales--4||o__Mesoaciditogales--4:gtdb_phylum_counter=p__Firmicutes_A--4||p__Thermotogota--4:gtdb_species_counter=s__Agathobacter sp017409825--1||s__Agathobacter sp017481285--1||s__Agathobacter sp017523185--1||s__Agathobacter sp905209075--1||s__Mesoaciditoga lauensis--1||s__Mesoaciditoga sp015489955--1||s__WFSH01 sp015486145--1||s__WGFY01 sp015491995--1:heptad_counter=MCP-44H--7:lbd_counter=:lca=d__Bacteria:lca_tree=d__Bacteria:name=N81409:ref_name_counter=])0.342:0.169675[&&NHX:Sample_counter=:Type_counter=GTDB--9:capture_class_counter=:capture_domain_counter=:capture_family_counter=:capture_genus_counter=:capture_order_counter=:capture_phylum_counter=:capture_species_counter=:evoltype=D:gtdb_class_counter=c__Clostridia--4||c__Thermotogae--4||c__UBA9942--1:gtdb_domain_counter=d__Bacteria--9:gtdb_family_counter=f__Lachnospiraceae--4||f__Mesoaciditogaceae--4||f__SZUA-224--1:gtdb_genus_counter=g__Agathobacter--4||g__Mesoaciditoga--2||g__SZUA-224--1||g__WFSH01--1||g__WGFY01--1:gtdb_order_counter=o__Lachnospirales--4||o__Mesoaciditogales--4||o__SZUA-224--1:gtdb_phylum_counter=p__Firmicutes_A--4||p__Nitrospinota--1||p__Thermotogota--4:gtdb_species_counter=s__Agathobacter sp017409825--1||s__Agathobacter sp017481285--1||s__Agathobacter sp017523185--1||s__Agathobacter sp905209075--1||s__Mesoaciditoga lauensis--1||s__Mesoaciditoga sp015489955--1||s__SZUA-224 sp016212345--1||s__WFSH01 sp015486145--1||s__WGFY01 sp015491995--1:heptad_counter=MCP-44H--7||MCP-64H--1:lbd_counter=:lca=d__Bacteria:lca_tree=d__Bacteria:name=N81410:ref_name_counter=])0.87:0.355053[&&NHX:Sample_counter=:Type_counter=GTDB--82:capture_class_counter=:capture_domain_counter=:capture_family_counter=:capture_genus_counter=:capture_order_counter=:capture_phylum_counter=:capture_species_counter=:evoltype=D:gtdb_class_counter=c__Clostridia--4||c__GWE2-31-10--3||c__Gammaproteobacteria--1||c__Spirochaetia--69||c__Thermotogae--4||c__UBA9942--1:gtdb_domain_counter=d__Bacteria--82:gtdb_family_counter=f__B32-G16--2||f__GWE2-31-10--3||f__HTCC2089--1||f__JAFGRV01--1||f__Lachnospiraceae--4||f__Mesoaciditogaceae--4||f__PWMO01--2||f__SKKC01--8||f__SLAA01--1||f__SZUA-224--1||f__SZUA-6--2||f__Spirochaetaceae_B--1||f__Treponemataceae--51||f__UBA12059--1:gtdb_genus_counter=g__Agathobacter--4||g__B1Sed10-166--1||g__B32-G16--2||g__DXHG01--1||g__GCA-2749205--1||g__Gallitreponema--2||g__JAAAOH01--2||g__JAAYUR01--1||g__JAFGKU01--1||g__MWDO01--2||g__Mesoaciditoga--2||g__Oceanispirochaeta--1||g__PWGF01--1||g__RGIG1711--1||g__RGIG8597--1||g__SKKC01--3||g__SLAN01--4||g__SLTB01--1||g__SZUA-224--1||g__SZUA-6--2||g__Spiro-10--1||g__Treponema_D--39||g__Treponema_F--3||g__UBA1240--3||g__WFSH01--1||g__WGFY01--1:gtdb_order_counter=o__DSM-27196--11||o__GWE2-31-10--3||o__Lachnospirales--4||o__Mesoaciditogales--4||o__Pseudomonadales--1||o__SPDA01--2||o__SZUA-224--1||o__SZUA-6--3||o__Spirochaetales_E--1||o__Treponematales--52:gtdb_phylum_counter=p__Firmicutes_A--4||p__Nitrospinota--1||p__Proteobacteria--1||p__Spirochaetota--72||p__Thermotogota--4:gtdb_species_counter=s__Agathobacter sp017409825--1||s__Agathobacter sp017481285--1||s__Agathobacter sp017523185--1||s__Agathobacter sp905209075--1||s__B1Sed10-166 sp003552665--1||s__B32-G16 sp003645645--2||s__DXHG01 sp019113455--1||s__GCA-2749205 sp017453745--1||s__Gallitreponema excrementavium--2||s__JAAAOH01 sp009908735--1||s__JAAAOH01 sp009908925--1||s__JAAYUR01 sp012517645--1||s__JAFGKU01 sp016928415--1||s__MWDO01 sp002070605--1||s__MWDO01 sp017998755--1||s__Mesoaciditoga lauensis--1||s__Mesoaciditoga sp015489955--1||s__Oceanispirochaeta sp002084805--1||s__PWGF01 sp003554375--1||s__RGIG1711 sp017618015--1||s__RGIG8597 sp017624275--1||s__SKKC01 sp007121695--1||s__SKKC01 sp007128315--1||s__SKKC01 sp007694005--1||s__SLAN01 sp003552745--1||s__SLAN01 sp007126865--2||s__SLAN01 sp007135605--1||s__SLTB01 sp007130155--1||s__SZUA-224 sp016212345--1||s__SZUA-6 sp003233545--1||s__SZUA-6 sp013151965--1||s__Spiro-10 sp016938205--1||s__Treponema_D berlinense--1||s__Treponema_D saccharophilum--1||s__Treponema_D sp002315375--2||s__Treponema_D sp002319875--2||s__Treponema_D sp002369025--1||s__Treponema_D sp002373205--1||s__Treponema_D sp002399405--1||s__Treponema_D sp002477955--1||s__Treponema_D sp016283615--1||s__Treponema_D sp016286535--1||s__Treponema_D sp016290335--1||s__Treponema_D sp016292805--2||s__Treponema_D sp016293645--1||s__Treponema_D sp016297405--1||s__Treponema_D sp016297415--1||s__Treponema_D sp017449285--1||s__Treponema_D sp017464425--1||s__Treponema_D sp017469785--1||s__Treponema_D sp017476165--1||s__Treponema_D sp017484285--1||s__Treponema_D sp017525605--1||s__Treponema_D sp017534445--1||s__Treponema_D sp017544745--1||s__Treponema_D sp017614295--1||s__Treponema_D sp017616165--1||s__Treponema_D sp017960765--1||s__Treponema_D sp017963165--1||s__Treponema_D sp900317625--1||s__Treponema_D sp900541995--1||s__Treponema_D sp900770075--1||s__Treponema_D sp902772605--1||s__Treponema_D sp902772975--1||s__Treponema_D sp902802305--1||s__Treponema_D sp902803735--1||s__Treponema_D sp905233535--1||s__Treponema_D zioleckii--1||s__Treponema_F sp017622135--1||s__Treponema_F sp017646305--1||s__Treponema_F sp017936345--1||s__UBA1240 sp001603145--1||s__UBA1240 sp017614995--1||s__UBA1240 sp902797925--1||s__WFSH01 sp015486145--1||s__WGFY01 sp015491995--1:heptad_counter=MCP-40H--2||MCP-44H--9||MCP-48H--69||MCP-64H--1:lbd_counter=:lca=d__Bacteria:lca_tree=d__Bacteria:name=N81411:ref_name_counter=])0.557:0.0983068[&&NHX:Sample_counter=:Type_counter=GTDB--86:capture_class_counter=:capture_domain_counter=:capture_family_counter=:capture_genus_counter=:capture_order_counter=:capture_phylum_counter=:capture_species_counter=:evoltype=D:gtdb_class_counter=c__Clostridia--6||c__GWE2-31-10--3||c__Gammaproteobacteria--2||c__Spirochaetia--70||c__Thermotogae--4||c__UBA9942--1:gtdb_domain_counter=d__Bacteria--86:gtdb_family_counter=f__Alkalispirochaetaceae--1||f__B32-G16--2||f__Burkholderiaceae--1||f__Clostridiaceae--2||f__GWE2-31-10--3||f__HTCC2089--1||f__JAFGRV01--1||f__Lachnospiraceae--4||f__Mesoaciditogaceae--4||f__PWMO01--2||f__SKKC01--8||f__SLAA01--1||f__SZUA-224--1||f__SZUA-6--2||f__Spirochaetaceae_B--1||f__Treponemataceae--51||f__UBA12059--1:gtdb_genus_counter=g__Achromobacter--1||g__Agathobacter--4||g__Alkalispirochaeta--1||g__B1Sed10-166--1||g__B32-G16--2||g__Clostridium--2||g__DXHG01--1||g__GCA-2749205--1||g__Gallitreponema--2||g__JAAAOH01--2||g__JAAYUR01--1||g__JAFGKU01--1||g__MWDO01--2||g__Mesoaciditoga--2||g__Oceanispirochaeta--1||g__PWGF01--1||g__RGIG1711--1||g__RGIG8597--1||g__SKKC01--3||g__SLAN01--4||g__SLTB01--1||g__SZUA-224--1||g__SZUA-6--2||g__Spiro-10--1||g__Treponema_D--39||g__Treponema_F--3||g__UBA1240--3||g__WFSH01--1||g__WGFY01--1:gtdb_order_counter=o__Burkholderiales--1||o__Clostridiales--2||o__DSM-27196--12||o__GWE2-31-10--3||o__Lachnospirales--4||o__Mesoaciditogales--4||o__Pseudomonadales--1||o__SPDA01--2||o__SZUA-224--1||o__SZUA-6--3||o__Spirochaetales_E--1||o__Treponematales--52:gtdb_phylum_counter=p__Firmicutes_A--6||p__Nitrospinota--1||p__Proteobacteria--2||p__Spirochaetota--73||p__Thermotogota--4:gtdb_species_counter=s__Achromobacter sp001428845--1||s__Agathobacter sp017409825--1||s__Agathobacter sp017481285--1||s__Agathobacter sp017523185--1||s__Agathobacter sp905209075--1||s__Alkalispirochaeta sp007130865--1||s__B1Sed10-166 sp003552665--1||s__B32-G16 sp003645645--2||s__Clostridium botulinum_A--1||s__Clostridium cagae--1||s__DXHG01 sp019113455--1||s__GCA-2749205 sp017453745--1||s__Gallitreponema excrementavium--2||s__JAAAOH01 sp009908735--1||s__JAAAOH01 sp009908925--1||s__JAAYUR01 sp012517645--1||s__JAFGKU01 sp016928415--1||s__MWDO01 sp002070605--1||s__MWDO01 sp017998755--1||s__Mesoaciditoga lauensis--1||s__Mesoaciditoga sp015489955--1||s__Oceanispirochaeta sp002084805--1||s__PWGF01 sp003554375--1||s__RGIG1711 sp017618015--1||s__RGIG8597 sp017624275--1||s__SKKC01 sp007121695--1||s__SKKC01 sp007128315--1||s__SKKC01 sp007694005--1||s__SLAN01 sp003552745--1||s__SLAN01 sp007126865--2||s__SLAN01 sp007135605--1||s__SLTB01 sp007130155--1||s__SZUA-224 sp016212345--1||s__SZUA-6 sp003233545--1||s__SZUA-6 sp013151965--1||s__Spiro-10 sp016938205--1||s__Treponema_D berlinense--1||s__Treponema_D saccharophilum--1||s__Treponema_D sp002315375--2||s__Treponema_D sp002319875--2||s__Treponema_D sp002369025--1||s__Treponema_D sp002373205--1||s__Treponema_D sp002399405--1||s__Treponema_D sp002477955--1||s__Treponema_D sp016283615--1||s__Treponema_D sp016286535--1||s__Treponema_D sp016290335--1||s__Treponema_D sp016292805--2||s__Treponema_D sp016293645--1||s__Treponema_D sp016297405--1||s__Treponema_D sp016297415--1||s__Treponema_D sp017449285--1||s__Treponema_D sp017464425--1||s__Treponema_D sp017469785--1||s__Treponema_D sp017476165--1||s__Treponema_D sp017484285--1||s__Treponema_D sp017525605--1||s__Treponema_D sp017534445--1||s__Treponema_D sp017544745--1||s__Treponema_D sp017614295--1||s__Treponema_D sp017616165--1||s__Treponema_D sp017960765--1||s__Treponema_D sp017963165--1||s__Treponema_D sp900317625--1||s__Treponema_D sp900541995--1||s__Treponema_D sp900770075--1||s__Treponema_D sp902772605--1||s__Treponema_D sp902772975--1||s__Treponema_D sp902802305--1||s__Treponema_D sp902803735--1||s__Treponema_D sp905233535--1||s__Treponema_D zioleckii--1||s__Treponema_F sp017622135--1||s__Treponema_F sp017646305--1||s__Treponema_F sp017936345--1||s__UBA1240 sp001603145--1||s__UBA1240 sp017614995--1||s__UBA1240 sp902797925--1||s__WFSH01 sp015486145--1||s__WGFY01 sp015491995--1:heptad_counter=MCP-36H--1||MCP-40H--2||MCP-44H--11||MCP-48H--70||MCP-64H--1:lbd_counter=:lca=d__Bacteria:lca_tree=d__Bacteria:name=N81412:ref_name_counter=])0.448:0.0282209[&&NHX:Sample_counter=:Type_counter=GTDB--92:capture_class_counter=:capture_domain_counter=:capture_family_counter=:capture_genus_counter=:capture_order_counter=:capture_phylum_counter=:capture_species_counter=:evoltype=D:gtdb_class_counter=c__Bacilli--2||c__Clostridia--8||c__GWE2-31-10--3||c__Gammaproteobacteria--2||c__Riflemargulisbacteria--1||c__Spirochaetia--70||c__Thermoanaerobacteria--1||c__Thermotogae--4||c__UBA9942--1:gtdb_domain_counter=d__Bacteria--92:gtdb_family_counter=f__Alkalispirochaetaceae--1||f__B32-G16--2||f__Burkholderiaceae--1||f__Caldicellulosiruptoraceae--1||f__Clostridiaceae--2||f__DSM-18226--1||f__GWE2-31-10--3||f__GWF2-39-127--1||f__HTCC2089--1||f__JAFGRV01--1||f__Lachnospiraceae--6||f__Mesoaciditogaceae--4||f__PWMO01--2||f__SKKC01--8||f__SLAA01--1||f__SZUA-224--1||f__SZUA-6--2||f__Spirochaetaceae_B--1||f__Thermicanaceae--1||f__Treponemataceae--51||f__UBA12059--1:gtdb_genus_counter=g__14-2--1||g__Achromobacter--1||g__Agathobacter--4||g__Alkalispirochaeta--1||g__B1Sed10-166--1||g__B32-G16--2||g__CL95--1||g__Caldicellulosiruptor--1||g__Clostridium--2||g__DXHG01--1||g__GCA-2749205--1||g__GWF2-39-127--1||g__Gallitreponema--2||g__JAAAOH01--2||g__JAAYUR01--1||g__JAFGKU01--1||g__MWDO01--2||g__Mesoaciditoga--2||g__Oceanispirochaeta--1||g__PWGF01--1||g__RGIG1711--1||g__RGIG8597--1||g__SKKC01--3||g__SLAN01--4||g__SLTB01--1||g__SZUA-224--1||g__SZUA-6--2||g__Spiro-10--1||g__Thermicanus--1||g__Treponema_D--39||g__Treponema_F--3||g__UBA1240--3||g__Velocimicrobium--1||g__WFSH01--1||g__WGFY01--1:gtdb_order_counter=o__Bacillales_B--1||o__Burkholderiales--1||o__Caldicellulosiruptorales--1||o__Clostridiales--2||o__DSM-27196--12||o__GWE2-31-10--3||o__GWF2-39-127--1||o__Lachnospirales--6||o__Mesoaciditogales--4||o__Pseudomonadales--1||o__SPDA01--2||o__SZUA-224--1||o__SZUA-6--3||o__Spirochaetales_E--1||o__Thermicanales--1||o__Treponematales--52:gtdb_phylum_counter=p__Firmicutes--2||p__Firmicutes_A--9||p__Margulisbacteria--1||p__Nitrospinota--1||p__Proteobacteria--2||p__Spirochaetota--73||p__Thermotogota--4:gtdb_species_counter=s__14-2 sp001940225--1||s__Achromobacter sp001428845--1||s__Agathobacter sp017409825--1||s__Agathobacter sp017481285--1||s__Agathobacter sp017523185--1||s__Agathobacter sp905209075--1||s__Alkalispirochaeta sp007130865--1||s__B1Sed10-166 sp003552665--1||s__B32-G16 sp003645645--2||s__CL95 sp900115925--1||s__Caldicellulosiruptor saccharolyticus--1||s__Clostridium botulinum_A--1||s__Clostridium cagae--1||s__DXHG01 sp019113455--1||s__GCA-2749205 sp017453745--1||s__GWF2-39-127 sp003242895--1||s__Gallitreponema excrementavium--2||s__JAAAOH01 sp009908735--1||s__JAAAOH01 sp009908925--1||s__JAAYUR01 sp012517645--1||s__JAFGKU01 sp016928415--1||s__MWDO01 sp002070605--1||s__MWDO01 sp017998755--1||s__Mesoaciditoga lauensis--1||s__Mesoaciditoga sp015489955--1||s__Oceanispirochaeta sp002084805--1||s__PWGF01 sp003554375--1||s__RGIG1711 sp017618015--1||s__RGIG8597 sp017624275--1||s__SKKC01 sp007121695--1||s__SKKC01 sp007128315--1||s__SKKC01 sp007694005--1||s__SLAN01 sp003552745--1||s__SLAN01 sp007126865--2||s__SLAN01 sp007135605--1||s__SLTB01 sp007130155--1||s__SZUA-224 sp016212345--1||s__SZUA-6 sp003233545--1||s__SZUA-6 sp013151965--1||s__Spiro-10 sp016938205--1||s__Thermicanus aegyptius--1||s__Treponema_D berlinense--1||s__Treponema_D saccharophilum--1||s__Treponema_D sp002315375--2||s__Treponema_D sp002319875--2||s__Treponema_D sp002369025--1||s__Treponema_D sp002373205--1||s__Treponema_D sp002399405--1||s__Treponema_D sp002477955--1||s__Treponema_D sp016283615--1||s__Treponema_D sp016286535--1||s__Treponema_D sp016290335--1||s__Treponema_D sp016292805--2||s__Treponema_D sp016293645--1||s__Treponema_D sp016297405--1||s__Treponema_D sp016297415--1||s__Treponema_D sp017449285--1||s__Treponema_D sp017464425--1||s__Treponema_D sp017469785--1||s__Treponema_D sp017476165--1||s__Treponema_D sp017484285--1||s__Treponema_D sp017525605--1||s__Treponema_D sp017534445--1||s__Treponema_D sp017544745--1||s__Treponema_D sp017614295--1||s__Treponema_D sp017616165--1||s__Treponema_D sp017960765--1||s__Treponema_D sp017963165--1||s__Treponema_D sp900317625--1||s__Treponema_D sp900541995--1||s__Treponema_D sp900770075--1||s__Treponema_D sp902772605--1||s__Treponema_D sp902772975--1||s__Treponema_D sp902802305--1||s__Treponema_D sp902803735--1||s__Treponema_D sp905233535--1||s__Treponema_D zioleckii--1||s__Treponema_F sp017622135--1||s__Treponema_F sp017646305--1||s__Treponema_F sp017936345--1||s__UBA1240 sp001603145--1||s__UBA1240 sp017614995--1||s__UBA1240 sp902797925--1||s__Velocimicrobium ethanolgignens--1||s__WFSH01 sp015486145--1||s__WGFY01 sp015491995--1:heptad_counter=MCP-36H--1||MCP-40H--2||MCP-44H--15||MCP-48H--70||MCP-64H--1:lbd_counter=:lca=d__Bacteria:lca_tree=d__Bacteria:name=N81413:ref_name_counter=])0.89:0.0761414[&&NHX:Sample_counter=:Type_counter=GTDB--121:capture_class_counter=:capture_domain_counter=:capture_family_counter=:capture_genus_counter=:capture_order_counter=:capture_phylum_counter=:capture_species_counter=:evoltype=D:gtdb_class_counter=c__Bacilli--4||c__Clostridia--15||c__EX4484-52--1||c__Fimbriimonadia--2||c__GWE2-31-10--3||c__Gammaproteobacteria--2||c__Halanaerobiia--1||c__Ozemobacteria--5||c__Riflemargulisbacteria--1||c__Spirochaetia--71||c__Thermoanaerobacteria--1||c__Thermotogae--11||c__UBA4802--2||c__UBA9942--1||c__WOR-3--1:gtdb_domain_counter=d__Archaea--1||d__Bacteria--120:gtdb_family_counter=f__Alkalispirochaetaceae--1||f__Amphibacillaceae--2||f__B32-G16--2||f__Burkholderiaceae--1||f__Caldicellulosiruptoraceae--1||f__Clostridiaceae--8||f__DSM-18226--1||f__Fervidobacteriaceae--1||f__Fimbriimonadaceae--2||f__GWE2-31-10--3||f__GWF2-39-127--1||f__HTCC2089--1||f__Halanaerobiaceae--1||f__JAADEF01--1||f__JAFGRV01--1||f__Lachnospiraceae--6||f__Mesoaciditogaceae--4||f__Ozemobacteraceae--5||f__PWMO01--2||f__Peptostreptococcaceae--1||f__SKKC01--8||f__SLAA01--1||f__SM23-42--1||f__SZUA-224--1||f__SZUA-6--2||f__Spirochaetaceae_B--1||f__Thermicanaceae--1||f__Thermotogaceae--6||f__Treponemataceae--52||f__UBA12059--1||f__UBA5550--2:gtdb_genus_counter=g__14-2--1||g__4484-100--1||g__Achromobacter--1||g__Agathobacter--4||g__Alkalispirochaeta--1||g__B1Sed10-166--1||g__B32-G16--2||g__CL95--1||g__Caldicellulosiruptor--1||g__Clostridium--2||g__Clostridium_AM--5||g__Clostridium_B--1||g__DXHG01--2||g__GCA-2749205--1||g__GWF2-39-127--1||g__Gallitreponema--2||g__JAAAOH01--2||g__JAAYUR01--1||g__JAFGKU01--1||g__JAFLBD01--1||g__JL129W03--1||g__MWAR01--1||g__MWDO01--2||g__Mesoaciditoga--2||g__Oceanispirochaeta--1||g__PWGF01--1||g__QPJE01--1||g__RBG-16-49-21--2||g__RGIG1711--1||g__RGIG8597--1||g__RUG334--1||g__Rifleibacterium--3||g__SKKC01--3||g__SLAN01--4||g__SLTB01--1||g__SZUA-224--1||g__SZUA-6--2||g__Spiro-10--1||g__Tepidibacter_A--1||g__Thermicanus--1||g__Thermotoga--6||g__Treponema_D--39||g__Treponema_F--3||g__UBA1240--3||g__UBA2391--1||g__Velocimicrobium--1||g__Virgibacillus--2||g__WAOB01--1||g__WFSH01--1||g__WGFY01--1:gtdb_order_counter=o__Bacillales_B--1||o__Bacillales_D--2||o__Burkholderiales--1||o__Caldicellulosiruptorales--1||o__Clostridiales--8||o__DSM-27196--12||o__EX4484-52--1||o__Fimbriimonadales--2||o__GWE2-31-10--3||o__GWF2-39-127--1||o__Halanaerobiales--1||o__Lachnospirales--6||o__Mesoaciditogales--4||o__Ozemobacterales--5||o__Peptostreptococcales--1||o__Pseudomonadales--1||o__SM23-42--1||o__SPDA01--2||o__SZUA-224--1||o__SZUA-6--3||o__Spirochaetales_E--1||o__Thermicanales--1||o__Thermotogales--7||o__Treponematales--53||o__UBA4802--2:gtdb_phylum_counter=p__Armatimonadota--2||p__EX4484-52--1||p__Firmicutes--4||p__Firmicutes_A--16||p__Firmicutes_F--1||p__Margulisbacteria--1||p__Nitrospinota--1||p__Proteobacteria--2||p__Riflebacteria--5||p__Spirochaetota--76||p__Thermotogota--11||p__WOR-3--1:gtdb_species_counter=s__14-2 sp001940225--1||s__4484-100 sp002049785--1||s__Achromobacter sp001428845--1||s__Agathobacter sp017409825--1||s__Agathobacter sp017481285--1||s__Agathobacter sp017523185--1||s__Agathobacter sp905209075--1||s__Alkalispirochaeta sp007130865--1||s__B1Sed10-166 sp003552665--1||s__B32-G16 sp003645645--2||s__CL95 sp900115925--1||s__Caldicellulosiruptor saccharolyticus--1||s__Clostridium botulinum_A--1||s__Clostridium cagae--1||s__Clostridium_AM aciditolerans--1||s__Clostridium_AM carboxidivorans--2||s__Clostridium_AM drakei--1||s__Clostridium_AM scatologenes--1||s__Clostridium_B tyrobutyricum--1||s__DXHG01 sp019113455--2||s__GCA-2749205 sp017453745--1||s__GWF2-39-127 sp003242895--1||s__Gallitreponema excrementavium--2||s__JAAAOH01 sp009908735--1||s__JAAAOH01 sp009908925--1||s__JAAYUR01 sp012517645--1||s__JAFGKU01 sp016928415--1||s__JAFLBD01 sp017303935--1||s__JL129W03 sp017358165--1||s__MWAR01 sp017998915--1||s__MWDO01 sp002070605--1||s__MWDO01 sp017998755--1||s__Mesoaciditoga lauensis--1||s__Mesoaciditoga sp015489955--1||s__Oceanispirochaeta sp002084805--1||s__PWGF01 sp003554375--1||s__QPJE01 sp003337245--1||s__RBG-16-49-21 sp001829495--1||s__RBG-16-49-21 sp016933025--1||s__RGIG1711 sp017618015--1||s__RGIG8597 sp017624275--1||s__RUG334 sp900317935--1||s__Rifleibacterium amylolyticum--1||s__Rifleibacterium sp002839435--1||s__Rifleibacterium sp002839445--1||s__SKKC01 sp007121695--1||s__SKKC01 sp007128315--1||s__SKKC01 sp007694005--1||s__SLAN01 sp003552745--1||s__SLAN01 sp007126865--2||s__SLAN01 sp007135605--1||s__SLTB01 sp007130155--1||s__SZUA-224 sp016212345--1||s__SZUA-6 sp003233545--1||s__SZUA-6 sp013151965--1||s__Spiro-10 sp016938205--1||s__Tepidibacter_A mesophilus--1||s__Thermicanus aegyptius--1||s__Thermotoga maritima--1||s__Thermotoga neapolitana--1||s__Thermotoga petrophila--1||s__Thermotoga sp000784835--1||s__Thermotoga sp002865985--1||s__Thermotoga sp002866025--1||s__Treponema_D berlinense--1||s__Treponema_D saccharophilum--1||s__Treponema_D sp002315375--2||s__Treponema_D sp002319875--2||s__Treponema_D sp002369025--1||s__Treponema_D sp002373205--1||s__Treponema_D sp002399405--1||s__Treponema_D sp002477955--1||s__Treponema_D sp016283615--1||s__Treponema_D sp016286535--1||s__Treponema_D sp016290335--1||s__Treponema_D sp016292805--2||s__Treponema_D sp016293645--1||s__Treponema_D sp016297405--1||s__Treponema_D sp016297415--1||s__Treponema_D sp017449285--1||s__Treponema_D sp017464425--1||s__Treponema_D sp017469785--1||s__Treponema_D sp017476165--1||s__Treponema_D sp017484285--1||s__Treponema_D sp017525605--1||s__Treponema_D sp017534445--1||s__Treponema_D sp017544745--1||s__Treponema_D sp017614295--1||s__Treponema_D sp017616165--1||s__Treponema_D sp017960765--1||s__Treponema_D sp017963165--1||s__Treponema_D sp900317625--1||s__Treponema_D sp900541995--1||s__Treponema_D sp900770075--1||s__Treponema_D sp902772605--1||s__Treponema_D sp902772975--1||s__Treponema_D sp902802305--1||s__Treponema_D sp902803735--1||s__Treponema_D sp905233535--1||s__Treponema_D zioleckii--1||s__Treponema_F sp017622135--1||s__Treponema_F sp017646305--1||s__Treponema_F sp017936345--1||s__UBA1240 sp001603145--1||s__UBA1240 sp017614995--1||s__UBA1240 sp902797925--1||s__UBA2391 sp002343825--1||s__Velocimicrobium ethanolgignens--1||s__Virgibacillus chiguensis--1||s__Virgibacillus dokdonensis--1||s__WAOB01 sp015521505--1||s__WFSH01 sp015486145--1||s__WGFY01 sp015491995--1:heptad_counter=MCP-34H--1||MCP-36H--1||MCP-40H--2||MCP-44H--41||MCP-48H--71||MCP-64H--1:lbd_counter=:lca=d__Bacteria:lca_tree=d__Bacteria:name=N81414:ref_name_counter=],(((((GB_GCA_003527145.1_protein.faa_DPSW01000229.1_6@PF00015_full_PFAM.339.418:0.765135[&&NHX:Type=GTDB:gtdb_class=c__Clostridia:gtdb_domain=d__Bacteria:gtdb_family=f__Lutisporaceae:gtdb_genus=g__UBA7994:gtdb_order=o__Lutisporales:gtdb_phylum=p__Firmicutes_A:gtdb_species=s__UBA7994 sp003527145:heptad=MCP-44H:species=d__Bacteria_p__Firmicutes_A_c__Clostridia_o__Lutisporales_f__Lutisporaceae_g__UBA7994_s__UBA7994 sp003527145],RS_GCF_004339095.1_protein.faa_NZ_SMGQ01000011.1_706@PF00015_full_PFAM.1.484.553:1.18021[&&NHX:Type=GTDB:gtdb_class=c__Clostridia:gtdb_domain=d__Bacteria:gtdb_family=f__DSM-24629:gtdb_genus=g__Natranaerovirga:gtdb_order=o__Lachnospirales:gtdb_phylum=p__Firmicutes_A:gtdb_species=s__Natranaerovirga hydrolytica:heptad=MCP-44H:species=d__Bacteria_p__Firmicutes_A_c__Clostridia_o__Lachnospirales_f__DSM-24629_g__Natranaerovirga_s__Natranaerovirga hydrolytica])0.939:0.554935[&&NHX:Sample_counter=:Type_counter=GTDB--2:capture_class_counter=:capture_domain_counter=:capture_family_counter=:capture_genus_counter=:capture_order_counter=:capture_phylum_counter=:capture_species_counter=:evoltype=D:gtdb_class_counter=c__Clostridia--2:gtdb_domain_counter=d__Bacteria--2:gtdb_family_counter=f__DSM-24629--1||f__Lutisporaceae--1:gtdb_genus_counter=g__Natranaerovirga--1||g__UBA7994--1:gtdb_order_counter=o__Lachnospirales--1||o__Lutisporales--1:gtdb_phylum_counter=p__Firmicutes_A--2:gtdb_species_counter=s__Natranaerovirga hydrolytica--1||s__UBA7994 sp003527145--1:heptad_counter=MCP-44H--2:lbd_counter=:lca=d__Bacteria:lca_tree=c__Clostridia:name=N81417:ref_name_counter=],((GB_GCA_002448235.1_protein.faa_DIXF01000011.1_306@PF00015_full_PFAM.1.287.349:0.0744525[&&NHX:Type=GTDB:gtdb_class=c__Desulfomonilia:gtdb_domain=d__Bacteria:gtdb_family=f__UBA1062:gtdb_genus=g__UBA1062:gtdb_order=o__UBA1062:gtdb_phylum=p__Desulfobacterota:gtdb_species=s__UBA1062 sp002448235:heptad=MCP-34H:species=d__Bacteria_p__Desulfobacterota_c__Desulfomonilia_o__UBA1062_f__UBA1062_g__UBA1062_s__UBA1062 sp002448235],(GB_GCA_002316295.1_protein.faa_DCDF01000018.1_4@PF00015_full_PFAM.1.284.351:0.0435605[&&NHX:Type=GTDB:gtdb_class=c__Desulfomonilia:gtdb_domain=d__Bacteria:gtdb_family=f__UBA1062:gtdb_genus=g__UBA1062:gtdb_order=o__UBA1062:gtdb_phylum=p__Desulfobacterota:gtdb_species=s__UBA1062 sp002316295:heptad=MCP-34H:species=d__Bacteria_p__Desulfobacterota_c__Desulfomonilia_o__UBA1062_f__UBA1062_g__UBA1062_s__UBA1062 sp002316295],(GB_GCA_018433085.1_protein.faa_JAHDRW010000041.1_23@PF00015_full_PFAM.1.285.352:0.0795742[&&NHX:Type=GTDB:gtdb_class=c__Desulfomonilia:gtdb_domain=d__Bacteria:gtdb_family=f__UBA1062:gtdb_genus=g__UBA1062:gtdb_order=o__UBA1062:gtdb_phylum=p__Desulfobacterota:gtdb_species=s__UBA1062 sp018433085:heptad=MCP-34H:species=d__Bacteria_p__Desulfobacterota_c__Desulfomonilia_o__UBA1062_f__UBA1062_g__UBA1062_s__UBA1062 sp018433085],(GB_GCA_001896555.1_protein.faa_MPOS01000047.1_11@PF00015_full_PFAM.1.284.349:0.138573[&&NHX:Type=GTDB:gtdb_class=c__Desulfomonilia:gtdb_domain=d__Bacteria:gtdb_family=f__UBA1062:gtdb_genus=g__UBA1062:gtdb_order=o__UBA1062:gtdb_phylum=p__Desulfobacterota:gtdb_species=s__UBA1062 sp001896555:heptad=MCP-34H:species=d__Bacteria_p__Desulfobacterota_c__Desulfomonilia_o__UBA1062_f__UBA1062_g__UBA1062_s__UBA1062 sp001896555],(GB_GCA_018436855.1_protein.faa_JAHDKO010000001.1_2@PF00015_full_PFAM.1.274.348:0.0167276[&&NHX:Type=GTDB:gtdb_class=c__Desulfomonilia:gtdb_domain=d__Bacteria:gtdb_family=f__UBA1062:gtdb_genus=g__UBA1062:gtdb_order=o__UBA1062:gtdb_phylum=p__Desulfobacterota:gtdb_species=s__UBA1062 sp018436855:heptad=MCP-34H:species=d__Bacteria_p__Desulfobacterota_c__Desulfomonilia_o__UBA1062_f__UBA1062_g__UBA1062_s__UBA1062 sp018436855],GB_GCA_018433775.1_protein.faa_JAHDQN010000040.1_47@PF00015_full_PFAM.1.278.348:0.0166203[&&NHX:Type=GTDB:gtdb_class=c__Desulfomonilia:gtdb_domain=d__Bacteria:gtdb_family=f__UBA1062:gtdb_genus=g__UBA1062:gtdb_order=o__UBA1062:gtdb_phylum=p__Desulfobacterota:gtdb_species=s__UBA1062 sp018433775:heptad=MCP-34H:species=d__Bacteria_p__Desulfobacterota_c__Desulfomonilia_o__UBA1062_f__UBA1062_g__UBA1062_s__UBA1062 sp018433775])0.76:0.0177574[&&NHX:Sample_counter=:Type_counter=GTDB--2:capture_class_counter=:capture_domain_counter=:capture_family_counter=:capture_genus_counter=:capture_order_counter=:capture_phylum_counter=:capture_species_counter=:evoltype=D:gtdb_class_counter=c__Desulfomonilia--2:gtdb_domain_counter=d__Bacteria--2:gtdb_family_counter=f__UBA1062--2:gtdb_genus_counter=g__UBA1062--2:gtdb_order_counter=o__UBA1062--2:gtdb_phylum_counter=p__Desulfobacterota--2:gtdb_species_counter=s__UBA1062 sp018433775--1||s__UBA1062 sp018436855--1:heptad_counter=MCP-34H--2:lbd_counter=:lca=d__Bacteria:lca_tree=g__UBA1062:name=N81424:ref_name_counter=])0.779:0.0303515[&&NHX:Sample_counter=:Type_counter=GTDB--3:capture_class_counter=:capture_domain_counter=:capture_family_counter=:capture_genus_counter=:capture_order_counter=:capture_phylum_counter=:capture_species_counter=:evoltype=D:gtdb_class_counter=c__Desulfomonilia--3:gtdb_domain_counter=d__Bacteria--3:gtdb_family_counter=f__UBA1062--3:gtdb_genus_counter=g__UBA1062--3:gtdb_order_counter=o__UBA1062--3:gtdb_phylum_counter=p__Desulfobacterota--3:gtdb_species_counter=s__UBA1062 sp001896555--1||s__UBA1062 sp018433775--1||s__UBA1062 sp018436855--1:heptad_counter=MCP-34H--3:lbd_counter=:lca=d__Bacteria:lca_tree=g__UBA1062:name=N81425:ref_name_counter=])0.731:0.0345777[&&NHX:Sample_counter=:Type_counter=GTDB--4:capture_class_counter=:capture_domain_counter=:capture_family_counter=:capture_genus_counter=:capture_order_counter=:capture_phylum_counter=:capture_species_counter=:evoltype=D:gtdb_class_counter=c__Desulfomonilia--4:gtdb_domain_counter=d__Bacteria--4:gtdb_family_counter=f__UBA1062--4:gtdb_genus_counter=g__UBA1062--4:gtdb_order_counter=o__UBA1062--4:gtdb_phylum_counter=p__Desulfobacterota--4:gtdb_species_counter=s__UBA1062 sp001896555--1||s__UBA1062 sp018433085--1||s__UBA1062 sp018433775--1||s__UBA1062 sp018436855--1:heptad_counter=MCP-34H--4:lbd_counter=:lca=d__Bacteria:lca_tree=g__UBA1062:name=N81426:ref_name_counter=])0.95:0.308949[&&NHX:Sample_counter=:Type_counter=GTDB--5:capture_class_counter=:capture_domain_counter=:capture_family_counter=:capture_genus_counter=:capture_order_counter=:capture_phylum_counter=:capture_species_counter=:evoltype=D:gtdb_class_counter=c__Desulfomonilia--5:gtdb_domain_counter=d__Bacteria--5:gtdb_family_counter=f__UBA1062--5:gtdb_genus_counter=g__UBA1062--5:gtdb_order_counter=o__UBA1062--5:gtdb_phylum_counter=p__Desulfobacterota--5:gtdb_species_counter=s__UBA1062 sp001896555--1||s__UBA1062 sp002316295--1||s__UBA1062 sp018433085--1||s__UBA1062 sp018433775--1||s__UBA1062 sp018436855--1:heptad_counter=MCP-34H--5:lbd_counter=:lca=d__Bacteria:lca_tree=g__UBA1062:name=N81427:ref_name_counter=])0.999:1.02998[&&NHX:Sample_counter=:Type_counter=GTDB--6:capture_class_counter=:capture_domain_counter=:capture_family_counter=:capture_genus_counter=:capture_order_counter=:capture_phylum_counter=:capture_species_counter=:evoltype=D:gtdb_class_counter=c__Desulfomonilia--6:gtdb_domain_counter=d__Bacteria--6:gtdb_family_counter=f__UBA1062--6:gtdb_genus_counter=g__UBA1062--6:gtdb_order_counter=o__UBA1062--6:gtdb_phylum_counter=p__Desulfobacterota--6:gtdb_species_counter=s__UBA1062 sp001896555--1||s__UBA1062 sp002316295--1||s__UBA1062 sp002448235--1||s__UBA1062 sp018433085--1||s__UBA1062 sp018433775--1||s__UBA1062 sp018436855--1:heptad_counter=MCP-34H--6:lbd_counter=:lca=d__Bacteria:lca_tree=g__UBA1062:name=N81428:ref_name_counter=],(RS_GCF_000204565.1_protein.faa_NC_015425.1_2088@PF00015_full_PFAM.1.462.538:0.770174[&&NHX:Type=GTDB:gtdb_class=c__Clostridia:gtdb_domain=d__Bacteria:gtdb_family=f__Clostridiaceae:gtdb_genus=g__Clostridium_H:gtdb_order=o__Clostridiales:gtdb_phylum=p__Firmicutes_A:gtdb_species=s__Clostridium_H botulinum_B:heptad=MCP-44H:species=d__Bacteria_p__Firmicutes_A_c__Clostridia_o__Clostridiales_f__Clostridiaceae_g__Clostridium_H_s__Clostridium_H botulinum_B],(RS_GCF_900106695.1_protein.faa_NZ_FNMZ01000009.1_93@PF00015_full_PFAM.1.288.360:2.19751[&&NHX:Type=GTDB:gtdb_class=c__Alphaproteobacteria:gtdb_domain=d__Bacteria:gtdb_family=f__Rhodobacteraceae:gtdb_genus=g__Albimonas:gtdb_order=o__Rhodobacterales:gtdb_phylum=p__Proteobacteria:gtdb_species=s__Albimonas donghaensis:heptad=MCP-36H:species=d__Bacteria_p__Proteobacteria_c__Alphaproteobacteria_o__Rhodobacterales_f__Rhodobacteraceae_g__Albimonas_s__Albimonas donghaensis],GB_GCA_002084355.1_protein.faa_NBLL01000065.1_10@PF00015_full_PFAM.9.115:0.77842[&&NHX:Type=GTDB:gtdb_class=c__Bacteroidia:gtdb_domain=d__Bacteria:gtdb_family=f__4572-128:gtdb_genus=g__4572-128:gtdb_order=o__Bacteroidales:gtdb_phylum=p__Bacteroidota:gtdb_species=s__4572-128 sp002084355:heptad=MCP-34H:species=d__Bacteria_p__Bacteroidota_c__Bacteroidia_o__Bacteroidales_f__4572-128_g__4572-128_s__4572-128 sp002084355])0.753:0.143727[&&NHX:Sample_counter=:Type_counter=GTDB--2:capture_class_counter=:capture_domain_counter=:capture_family_counter=:capture_genus_counter=:capture_order_counter=:capture_phylum_counter=:capture_species_counter=:evoltype=D:gtdb_class_counter=c__Alphaproteobacteria--1||c__Bacteroidia--1:gtdb_domain_counter=d__Bacteria--2:gtdb_family_counter=f__4572-128--1||f__Rhodobacteraceae--1:gtdb_genus_counter=g__4572-128--1||g__Albimonas--1:gtdb_order_counter=o__Bacteroidales--1||o__Rhodobacterales--1:gtdb_phylum_counter=p__Bacteroidota--1||p__Proteobacteria--1:gtdb_species_counter=s__4572-128 sp002084355--1||s__Albimonas donghaensis--1:heptad_counter=MCP-34H--1||MCP-36H--1:lbd_counter=:lca=d__Bacteria:lca_tree=d__Bacteria:name=N81432:ref_name_counter=])0.937:0.475601[&&NHX:Sample_counter=:Type_counter=GTDB--3:capture_class_counter=:capture_domain_counter=:capture_family_counter=:capture_genus_counter=:capture_order_counter=:capture_phylum_counter=:capture_species_counter=:evoltype=D:gtdb_class_counter=c__Alphaproteobacteria--1||c__Bacteroidia--1||c__Clostridia--1:gtdb_domain_counter=d__Bacteria--3:gtdb_family_counter=f__4572-128--1||f__Clostridiaceae--1||f__Rhodobacteraceae--1:gtdb_genus_counter=g__4572-128--1||g__Albimonas--1||g__Clostridium_H--1:gtdb_order_counter=o__Bacteroidales--1||o__Clostridiales--1||o__Rhodobacterales--1:gtdb_phylum_counter=p__Bacteroidota--1||p__Firmicutes_A--1||p__Proteobacteria--1:gtdb_species_counter=s__4572-128 sp002084355--1||s__Albimonas donghaensis--1||s__Clostridium_H botulinum_B--1:heptad_counter=MCP-34H--1||MCP-36H--1||MCP-44H--1:lbd_counter=:lca=d__Bacteria:lca_tree=d__Bacteria:name=N81433:ref_name_counter=])0.838:0.251372[&&NHX:Sample_counter=:Type_counter=GTDB--9:capture_class_counter=:capture_domain_counter=:capture_family_counter=:capture_genus_counter=:capture_order_counter=:capture_phylum_counter=:capture_species_counter=:evoltype=D:gtdb_class_counter=c__Alphaproteobacteria--1||c__Bacteroidia--1||c__Clostridia--1||c__Desulfomonilia--6:gtdb_domain_counter=d__Bacteria--9:gtdb_family_counter=f__4572-128--1||f__Clostridiaceae--1||f__Rhodobacteraceae--1||f__UBA1062--6:gtdb_genus_counter=g__4572-128--1||g__Albimonas--1||g__Clostridium_H--1||g__UBA1062--6:gtdb_order_counter=o__Bacteroidales--1||o__Clostridiales--1||o__Rhodobacterales--1||o__UBA1062--6:gtdb_phylum_counter=p__Bacteroidota--1||p__Desulfobacterota--6||p__Firmicutes_A--1||p__Proteobacteria--1:gtdb_species_counter=s__4572-128 sp002084355--1||s__Albimonas donghaensis--1||s__Clostridium_H botulinum_B--1||s__UBA1062 sp001896555--1||s__UBA1062 sp002316295--1||s__UBA1062 sp002448235--1||s__UBA1062 sp018433085--1||s__UBA1062 sp018433775--1||s__UBA1062 sp018436855--1:heptad_counter=MCP-34H--7||MCP-36H--1||MCP-44H--1:lbd_counter=:lca=d__Bacteria:lca_tree=d__Bacteria:name=N81434:ref_name_counter=])0.632:0.0566165[&&NHX:Sample_counter=:Type_counter=GTDB--11:capture_class_counter=:capture_domain_counter=:capture_family_counter=:capture_genus_counter=:capture_order_counter=:capture_phylum_counter=:capture_species_counter=:evoltype=D:gtdb_class_counter=c__Alphaproteobacteria--1||c__Bacteroidia--1||c__Clostridia--3||c__Desulfomonilia--6:gtdb_domain_counter=d__Bacteria--11:gtdb_family_counter=f__4572-128--1||f__Clostridiaceae--1||f__DSM-24629--1||f__Lutisporaceae--1||f__Rhodobacteraceae--1||f__UBA1062--6:gtdb_genus_counter=g__4572-128--1||g__Albimonas--1||g__Clostridium_H--1||g__Natranaerovirga--1||g__UBA1062--6||g__UBA7994--1:gtdb_order_counter=o__Bacteroidales--1||o__Clostridiales--1||o__Lachnospirales--1||o__Lutisporales--1||o__Rhodobacterales--1||o__UBA1062--6:gtdb_phylum_counter=p__Bacteroidota--1||p__Desulfobacterota--6||p__Firmicutes_A--3||p__Proteobacteria--1:gtdb_species_counter=s__4572-128 sp002084355--1||s__Albimonas donghaensis--1||s__Clostridium_H botulinum_B--1||s__Natranaerovirga hydrolytica--1||s__UBA1062 sp001896555--1||s__UBA1062 sp002316295--1||s__UBA1062 sp002448235--1||s__UBA1062 sp018433085--1||s__UBA1062 sp018433775--1||s__UBA1062 sp018436855--1||s__UBA7994 sp003527145--1:heptad_counter=MCP-34H--7||MCP-36H--1||MCP-44H--3:lbd_counter=:lca=d__Bacteria:lca_tree=d__Bacteria:name=N81435:ref_name_counter=],(((GB_GCA_900769625.1_protein.faa_CAAGHK010000001.1_4@PF00015_full_PFAM.1.340.445:0.705929[&&NHX:Type=GTDB:gtdb_class=c__Clostridia:gtdb_domain=d__Bacteria:gtdb_family=f__Clostridiaceae:gtdb_genus=g__Clostridium:gtdb_order=o__Clostridiales:gtdb_phylum=p__Firmicutes_A:gtdb_species=s__Clostridium sp900769625:species=d__Bacteria_p__Firmicutes_A_c__Clostridia_o__Clostridiales_f__Clostridiaceae_g__Clostridium_s__Clostridium sp900769625],(RS_GCF_001623875.1_protein.faa_NZ_LWAE01000002.1_843@PF00015_full_PFAM.1.340.459:0.549187[&&NHX:Type=GTDB:gtdb_class=c__Clostridia:gtdb_domain=d__Bacteria:gtdb_family=f__Clostridiaceae:gtdb_genus=g__Clostridium_AM:gtdb_order=o__Clostridiales:gtdb_phylum=p__Firmicutes_A:gtdb_species=s__Clostridium_AM magnum:heptad=MCP-44H:species=d__Bacteria_p__Firmicutes_A_c__Clostridia_o__Clostridiales_f__Clostridiaceae_g__Clostridium_AM_s__Clostridium_AM magnum],42e8a195-e6be-4af7-afc4-7c282d14e5a0_1@MCPsignal.132.209:1.84247[&&NHX:Sample=rhizpot1:Type=capture:capture_class=c__Bacilli:capture_domain=d__Bacteria:capture_family=f__Paenibacillaceae:capture_genus=g__Paenibacillus:capture_order=o__Paenibacillales:capture_phylum=p__Firmicutes:capture_species=s__Paenibacillus solani:heptad=MCP-44H])0.891:0.441664[&&NHX:Sample_counter=rhizpot1--1:Type_counter=GTDB--1||capture--1:capture_class_counter=c__Bacilli--1:capture_domain_counter=d__Bacteria--1:capture_family_counter=f__Paenibacillaceae--1:capture_genus_counter=g__Paenibacillus--1:capture_order_counter=o__Paenibacillales--1:capture_phylum_counter=p__Firmicutes--1:capture_species_counter=s__Paenibacillus solani--1:gtdb_class_counter=c__Clostridia--1:gtdb_domain_counter=d__Bacteria--1:gtdb_family_counter=f__Clostridiaceae--1:gtdb_genus_counter=g__Clostridium_AM--1:gtdb_order_counter=o__Clostridiales--1:gtdb_phylum_counter=p__Firmicutes_A--1:gtdb_species_counter=s__Clostridium_AM magnum--1:heptad_counter=MCP-44H--2:lbd_counter=:lca_tree=s__Clostridium_AM magnum:name=N81439:ref_name_counter=])0.503:0.244655[&&NHX:Sample_counter=rhizpot1--1:Type_counter=GTDB--2||capture--1:capture_class_counter=c__Bacilli--1:capture_domain_counter=d__Bacteria--1:capture_family_counter=f__Paenibacillaceae--1:capture_genus_counter=g__Paenibacillus--1:capture_order_counter=o__Paenibacillales--1:capture_phylum_counter=p__Firmicutes--1:capture_species_counter=s__Paenibacillus solani--1:gtdb_class_counter=c__Clostridia--2:gtdb_domain_counter=d__Bacteria--2:gtdb_family_counter=f__Clostridiaceae--2:gtdb_genus_counter=g__Clostridium--1||g__Clostridium_AM--1:gtdb_order_counter=o__Clostridiales--2:gtdb_phylum_counter=p__Firmicutes_A--2:gtdb_species_counter=s__Clostridium sp900769625--1||s__Clostridium_AM magnum--1:heptad_counter=MCP-44H--2:lbd_counter=:lca_tree=f__Clostridiaceae:name=N81440:ref_name_counter=],RS_GCF_900111985.1_protein.faa_NZ_FOKI01000011.1_56@PF00015_full_PFAM.1.344.450:0.698407[&&NHX:Type=GTDB:gtdb_class=c__Clostridia:gtdb_domain=d__Bacteria:gtdb_family=f__Clostridiaceae:gtdb_genus=g__Clostridium_Z:gtdb_order=o__Clostridiales:gtdb_phylum=p__Firmicutes_A:gtdb_species=s__Clostridium_Z frigidicarnis:species=d__Bacteria_p__Firmicutes_A_c__Clostridia_o__Clostridiales_f__Clostridiaceae_g__Clostridium_Z_s__Clostridium_Z frigidicarnis])0.945:0.33947[&&NHX:Sample_counter=rhizpot1--1:Type_counter=GTDB--3||capture--1:capture_class_counter=c__Bacilli--1:capture_domain_counter=d__Bacteria--1:capture_family_counter=f__Paenibacillaceae--1:capture_genus_counter=g__Paenibacillus--1:capture_order_counter=o__Paenibacillales--1:capture_phylum_counter=p__Firmicutes--1:capture_species_counter=s__Paenibacillus solani--1:gtdb_class_counter=c__Clostridia--3:gtdb_domain_counter=d__Bacteria--3:gtdb_family_counter=f__Clostridiaceae--3:gtdb_genus_counter=g__Clostridium--1||g__Clostridium_AM--1||g__Clostridium_Z--1:gtdb_order_counter=o__Clostridiales--3:gtdb_phylum_counter=p__Firmicutes_A--3:gtdb_species_counter=s__Clostridium sp900769625--1||s__Clostridium_AM magnum--1||s__Clostridium_Z frigidicarnis--1:heptad_counter=MCP-44H--2:lbd_counter=:lca_tree=f__Clostridiaceae:name=N81442:ref_name_counter=],(((GB_GCA_001515955.1_protein.faa_LOES01000197.1_5@PF00015_full_PFAM.1.358.480:0.376823[&&NHX:Type=GTDB:gtdb_class=c__Clostridia:gtdb_domain=d__Bacteria:gtdb_family=f__Lutisporaceae:gtdb_genus=g__BRH-c25:gtdb_order=o__Lutisporales:gtdb_phylum=p__Firmicutes_A:gtdb_species=s__BRH-c25 sp001515955:heptad=MCP-44H:species=d__Bacteria_p__Firmicutes_A_c__Clostridia_o__Lutisporales_f__Lutisporaceae_g__BRH-c25_s__BRH-c25 sp001515955],(RS_GCF_014205875.1_protein.faa_NZ_JACHEN010000005.1_152@PF00015_full_PFAM.1.354.479:0.0796687[&&NHX:Type=GTDB:gtdb_class=c__Clostridia:gtdb_domain=d__Bacteria:gtdb_family=f__Thermotaleaceae:gtdb_genus=g__Anaerosolibacter:gtdb_order=o__Peptostreptococcales:gtdb_phylum=p__Firmicutes_A:gtdb_species=s__Anaerosolibacter carboniphilus:heptad=MCP-44H:species=d__Bacteria_p__Firmicutes_A_c__Clostridia_o__Peptostreptococcales_f__Thermotaleaceae_g__Anaerosolibacter_s__Anaerosolibacter carboniphilus],RS_GCF_001562415.1_protein.faa_NZ_LOEE01000041.1_25@PF00015_full_PFAM.1.355.478:0.202472[&&NHX:Type=GTDB:gtdb_class=c__Clostridia:gtdb_domain=d__Bacteria:gtdb_family=f__Thermotaleaceae:gtdb_genus=g__Thermotalea:gtdb_order=o__Peptostreptococcales:gtdb_phylum=p__Firmicutes_A:gtdb_species=s__Thermotalea metallivorans:heptad=MCP-44H:species=d__Bacteria_p__Firmicutes_A_c__Clostridia_o__Peptostreptococcales_f__Thermotaleaceae_g__Thermotalea_s__Thermotalea metallivorans])0.988:0.299051[&&NHX:Sample_counter=:Type_counter=GTDB--2:capture_class_counter=:capture_domain_counter=:capture_family_counter=:capture_genus_counter=:capture_order_counter=:capture_phylum_counter=:capture_species_counter=:evoltype=D:gtdb_class_counter=c__Clostridia--2:gtdb_domain_counter=d__Bacteria--2:gtdb_family_counter=f__Thermotaleaceae--2:gtdb_genus_counter=g__Anaerosolibacter--1||g__Thermotalea--1:gtdb_order_counter=o__Peptostreptococcales--2:gtdb_phylum_counter=p__Firmicutes_A--2:gtdb_species_counter=s__Anaerosolibacter carboniphilus--1||s__Thermotalea metallivorans--1:heptad_counter=MCP-44H--2:lbd_counter=:lca=d__Bacteria:lca_tree=f__Thermotaleaceae:name=N81446:ref_name_counter=])0.994:0.623801[&&NHX:Sample_counter=:Type_counter=GTDB--3:capture_class_counter=:capture_domain_counter=:capture_family_counter=:capture_genus_counter=:capture_order_counter=:capture_phylum_counter=:capture_species_counter=:evoltype=D:gtdb_class_counter=c__Clostridia--3:gtdb_domain_counter=d__Bacteria--3:gtdb_family_counter=f__Lutisporaceae--1||f__Thermotaleaceae--2:gtdb_genus_counter=g__Anaerosolibacter--1||g__BRH-c25--1||g__Thermotalea--1:gtdb_order_counter=o__Lutisporales--1||o__Peptostreptococcales--2:gtdb_phylum_counter=p__Firmicutes_A--3:gtdb_species_counter=s__Anaerosolibacter carboniphilus--1||s__BRH-c25 sp001515955--1||s__Thermotalea metallivorans--1:heptad_counter=MCP-44H--3:lbd_counter=:lca=d__Bacteria:lca_tree=c__Clostridia:name=N81447:ref_name_counter=],(GB_GCA_003554965.1_protein.faa_PWHR01000085.1_135@PF00015_full_PFAM.2.430.541:1.01796[&&NHX:Type=GTDB:gtdb_class=c__Thermoplasmata:gtdb_domain=d__Archaea:gtdb_family=f__PWKY01:gtdb_genus=g__Natronoplasma:gtdb_order=o__PWKY01:gtdb_phylum=p__Thermoplasmatota:gtdb_species=s__Natronoplasma sp003554965:heptad=MCP-44H:species=d__Archaea_p__Thermoplasmatota_c__Thermoplasmata_o__PWKY01_f__PWKY01_g__Natronoplasma_s__Natronoplasma sp003554965],GB_GCA_902363375.1_protein.faa_CABIZX010000001.1_238@PF00015_full_PFAM.1.259.370:0.587121[&&NHX:Type=GTDB:gtdb_class=c__Clostridia:gtdb_domain=d__Bacteria:gtdb_family=f__Clostridiaceae:gtdb_genus=g__Clostridium_J:gtdb_order=o__Clostridiales:gtdb_phylum=p__Firmicutes_A:gtdb_species=s__Clostridium_J sp902363375:heptad=MCP-44H:species=d__Bacteria_p__Firmicutes_A_c__Clostridia_o__Clostridiales_f__Clostridiaceae_g__Clostridium_J_s__Clostridium_J sp902363375])0.416:0.232046[&&NHX:Sample_counter=:Type_counter=GTDB--2:capture_class_counter=:capture_domain_counter=:capture_family_counter=:capture_genus_counter=:capture_order_counter=:capture_phylum_counter=:capture_species_counter=:gtdb_class_counter=c__Clostridia--1||c__Thermoplasmata--1:gtdb_domain_counter=d__Archaea--1||d__Bacteria--1:gtdb_family_counter=f__Clostridiaceae--1||f__PWKY01--1:gtdb_genus_counter=g__Clostridium_J--1||g__Natronoplasma--1:gtdb_order_counter=o__Clostridiales--1||o__PWKY01--1:gtdb_phylum_counter=p__Firmicutes_A--1||p__Thermoplasmatota--1:gtdb_species_counter=s__Clostridium_J sp902363375--1||s__Natronoplasma sp003554965--1:heptad_counter=MCP-44H--2:lbd_counter=:name=N81450:ref_name_counter=])0.853:0.174117[&&NHX:Sample_counter=:Type_counter=GTDB--5:capture_class_counter=:capture_domain_counter=:capture_family_counter=:capture_genus_counter=:capture_order_counter=:capture_phylum_counter=:capture_species_counter=:gtdb_class_counter=c__Clostridia--4||c__Thermoplasmata--1:gtdb_domain_counter=d__Archaea--1||d__Bacteria--4:gtdb_family_counter=f__Clostridiaceae--1||f__Lutisporaceae--1||f__PWKY01--1||f__Thermotaleaceae--2:gtdb_genus_counter=g__Anaerosolibacter--1||g__BRH-c25--1||g__Clostridium_J--1||g__Natronoplasma--1||g__Thermotalea--1:gtdb_order_counter=o__Clostridiales--1||o__Lutisporales--1||o__PWKY01--1||o__Peptostreptococcales--2:gtdb_phylum_counter=p__Firmicutes_A--4||p__Thermoplasmatota--1:gtdb_species_counter=s__Anaerosolibacter carboniphilus--1||s__BRH-c25 sp001515955--1||s__Clostridium_J sp902363375--1||s__Natronoplasma sp003554965--1||s__Thermotalea metallivorans--1:heptad_counter=MCP-44H--5:lbd_counter=:name=N81451:ref_name_counter=],((RS_GCF_900167445.1_protein.faa_NZ_FUZT01000013.1_66@PF00015_full_PFAM.1.347.477:0.193479,RS_GCF_900142245.1_protein.faa_NZ_FRAG01000001.1_30@PF00015_full_PFAM.2.344.471:0.215776[&&NHX:Type=GTDB:gtdb_class=c__Clostridia:gtdb_domain=d__Bacteria:gtdb_family=f__Caminicellaceae:gtdb_genus=g__Paramaledivibacter:gtdb_order=o__Peptostreptococcales:gtdb_phylum=p__Firmicutes_A:gtdb_species=s__Paramaledivibacter caminithermalis:heptad=MCP-44H:species=d__Bacteria_p__Firmicutes_A_c__Clostridia_o__Peptostreptococcales_f__Caminicellaceae_g__Paramaledivibacter_s__Paramaledivibacter caminithermalis])0.992:0.550132[&&NHX:Sample_counter=:Type_counter=GTDB--1:capture_class_counter=:capture_domain_counter=:capture_family_counter=:capture_genus_counter=:capture_order_counter=:capture_phylum_counter=:capture_species_counter=:gtdb_class_counter=c__Clostridia--1:gtdb_domain_counter=d__Bacteria--1:gtdb_family_counter=f__Caminicellaceae--1:gtdb_genus_counter=g__Paramaledivibacter--1:gtdb_order_counter=o__Peptostreptococcales--1:gtdb_phylum_counter=p__Firmicutes_A--1:gtdb_species_counter=s__Paramaledivibacter caminithermalis--1:heptad_counter=MCP-44H--1:lbd_counter=:lca_tree=s__Paramaledivibacter caminithermalis:name=N81454:ref_name_counter=],(((((RS_GCF_013409305.1_protein.faa_NZ_JACBZJ010000001.1_2296@PF00015_full_PFAM.1.236.324:1.64083[&&NHX:Type=GTDB:gtdb_class=c__Actinomycetia:gtdb_domain=d__Bacteria:gtdb_family=f__Cellulomonadaceae:gtdb_genus=g__Cellulomonas:gtdb_order=o__Actinomycetales:gtdb_phylum=p__Actinobacteriota:gtdb_species=s__Cellulomonas soli:species=d__Bacteria_p__Actinobacteriota_c__Actinomycetia_o__Actinomycetales_f__Cellulomonadaceae_g__Cellulomonas_s__Cellulomonas soli],(GB_GCA_900018335.1_protein.faa_FIZK01000116.1_1@PF00015_full_PFAM.1.302.406:0.150524[&&NHX:Type=GTDB:gtdb_class=c__Limnochordia:gtdb_domain=d__Bacteria:gtdb_family=f__DTU010:gtdb_genus=g__DTU010:gtdb_order=o__DTU010:gtdb_phylum=p__Firmicutes_G:gtdb_species=s__DTU010 sp900018335:heptad=MCP-44H:species=d__Bacteria_p__Firmicutes_G_c__Limnochordia_o__DTU010_f__DTU010_g__DTU010_s__DTU010 sp900018335],(GB_GCA_002409455.1_protein.faa_DHNI01000007.1_3@PF00015_full_PFAM.1.93.202:0.0706749[&&NHX:Type=GTDB:gtdb_class=c__Limnochordia:gtdb_domain=d__Bacteria:gtdb_family=f__DTU010:gtdb_genus=g__UBA5420:gtdb_order=o__DTU010:gtdb_phylum=p__Firmicutes_G:gtdb_species=s__UBA5420 sp002409455:heptad=MCP-44H:species=d__Bacteria_p__Firmicutes_G_c__Limnochordia_o__DTU010_f__DTU010_g__UBA5420_s__UBA5420 sp002409455],(GB_GCA_012799115.1_protein.faa_JAAZLY010000230.1_1@PF00015_full_PFAM.1.300.409:0.161947[&&NHX:Type=GTDB:gtdb_class=c__Limnochordia:gtdb_domain=d__Bacteria:gtdb_family=f__DTU010:gtdb_genus=g__UBA5420:gtdb_order=o__DTU010:gtdb_phylum=p__Firmicutes_G:gtdb_species=s__UBA5420 sp012799115:heptad=MCP-40H:species=d__Bacteria_p__Firmicutes_G_c__Limnochordia_o__DTU010_f__DTU010_g__UBA5420_s__UBA5420 sp012799115],GB_GCA_012799115.1_protein.faa_JAAZLY010000303.1_1@PF00015_full_PFAM.28.120:0.0783682[&&NHX:Type=GTDB:gtdb_class=c__Limnochordia:gtdb_domain=d__Bacteria:gtdb_family=f__DTU010:gtdb_genus=g__UBA5420:gtdb_order=o__DTU010:gtdb_phylum=p__Firmicutes_G:gtdb_species=s__UBA5420 sp012799115:species=d__Bacteria_p__Firmicutes_G_c__Limnochordia_o__DTU010_f__DTU010_g__UBA5420_s__UBA5420 sp012799115])0.814:0.0340583[&&NHX:Sample_counter=:Type_counter=GTDB--2:capture_class_counter=:capture_domain_counter=:capture_family_counter=:capture_genus_counter=:capture_order_counter=:capture_phylum_counter=:capture_species_counter=:evoltype=D:gtdb_class_counter=c__Limnochordia--2:gtdb_domain_counter=d__Bacteria--2:gtdb_family_counter=f__DTU010--2:gtdb_genus_counter=g__UBA5420--2:gtdb_order_counter=o__DTU010--2:gtdb_phylum_counter=p__Firmicutes_G--2:gtdb_species_counter=s__UBA5420 sp012799115--2:heptad_counter=MCP-40H--1:lbd_counter=:lca=d__Bacteria:lca_tree=s__UBA5420 sp012799115:name=N81460:ref_name_counter=])0.936:0.07756[&&NHX:Sample_counter=:Type_counter=GTDB--3:capture_class_counter=:capture_domain_counter=:capture_family_counter=:capture_genus_counter=:capture_order_counter=:capture_phylum_counter=:capture_species_counter=:evoltype=D:gtdb_class_counter=c__Limnochordia--3:gtdb_domain_counter=d__Bacteria--3:gtdb_family_counter=f__DTU010--3:gtdb_genus_counter=g__UBA5420--3:gtdb_order_counter=o__DTU010--3:gtdb_phylum_counter=p__Firmicutes_G--3:gtdb_species_counter=s__UBA5420 sp002409455--1||s__UBA5420 sp012799115--2:heptad_counter=MCP-40H--1||MCP-44H--1:lbd_counter=:lca=d__Bacteria:lca_tree=g__UBA5420:name=N81461:ref_name_counter=])0.751:0.0755107[&&NHX:Sample_counter=:Type_counter=GTDB--4:capture_class_counter=:capture_domain_counter=:capture_family_counter=:capture_genus_counter=:capture_order_counter=:capture_phylum_counter=:capture_species_counter=:evoltype=D:gtdb_class_counter=c__Limnochordia--4:gtdb_domain_counter=d__Bacteria--4:gtdb_family_counter=f__DTU010--4:gtdb_genus_counter=g__DTU010--1||g__UBA5420--3:gtdb_order_counter=o__DTU010--4:gtdb_phylum_counter=p__Firmicutes_G--4:gtdb_species_counter=s__DTU010 sp900018335--1||s__UBA5420 sp002409455--1||s__UBA5420 sp012799115--2:heptad_counter=MCP-40H--1||MCP-44H--2:lbd_counter=:lca=d__Bacteria:lca_tree=f__DTU010:name=N81462:ref_name_counter=])0.35:0.0517776[&&NHX:Sample_counter=:Type_counter=GTDB--5:capture_class_counter=:capture_domain_counter=:capture_family_counter=:capture_genus_counter=:capture_order_counter=:capture_phylum_counter=:capture_species_counter=:evoltype=D:gtdb_class_counter=c__Actinomycetia--1||c__Limnochordia--4:gtdb_domain_counter=d__Bacteria--5:gtdb_family_counter=f__Cellulomonadaceae--1||f__DTU010--4:gtdb_genus_counter=g__Cellulomonas--1||g__DTU010--1||g__UBA5420--3:gtdb_order_counter=o__Actinomycetales--1||o__DTU010--4:gtdb_phylum_counter=p__Actinobacteriota--1||p__Firmicutes_G--4:gtdb_species_counter=s__Cellulomonas soli--1||s__DTU010 sp900018335--1||s__UBA5420 sp002409455--1||s__UBA5420 sp012799115--2:heptad_counter=MCP-40H--1||MCP-44H--2:lbd_counter=:lca=d__Bacteria:lca_tree=d__Bacteria:name=N81463:ref_name_counter=],(((GB_GCA_001028815.1_protein.faa_LDJB01000002.1_607@PF00015_full_PFAM.1.338.414:0.223485[&&NHX:Type=GTDB:gtdb_class=c__Limnochordia:gtdb_domain=d__Bacteria:gtdb_family=f__DTU010:gtdb_genus=g__1109:gtdb_order=o__DTU010:gtdb_phylum=p__Firmicutes_G:gtdb_species=s__1109 sp001028815:heptad=MCP-44H:species=d__Bacteria_p__Firmicutes_G_c__Limnochordia_o__DTU010_f__DTU010_g__1109_s__1109 sp001028815],GB_GCA_012521465.1_protein.faa_JAAYMI010000036.1_1@PF00015_full_PFAM.1.311.413:0.102437[&&NHX:Type=GTDB:gtdb_class=c__Limnochordia:gtdb_domain=d__Bacteria:gtdb_family=f__DTU010:gtdb_genus=g__1109:gtdb_order=o__DTU010:gtdb_phylum=p__Firmicutes_G:gtdb_species=s__1109 sp012521465:heptad=MCP-44H:species=d__Bacteria_p__Firmicutes_G_c__Limnochordia_o__DTU010_f__DTU010_g__1109_s__1109 sp012521465])0.999:0.48935[&&NHX:Sample_counter=:Type_counter=GTDB--2:capture_class_counter=:capture_domain_counter=:capture_family_counter=:capture_genus_counter=:capture_order_counter=:capture_phylum_counter=:capture_species_counter=:evoltype=D:gtdb_class_counter=c__Limnochordia--2:gtdb_domain_counter=d__Bacteria--2:gtdb_family_counter=f__DTU010--2:gtdb_genus_counter=g__1109--2:gtdb_order_counter=o__DTU010--2:gtdb_phylum_counter=p__Firmicutes_G--2:gtdb_species_counter=s__1109 sp001028815--1||s__1109 sp012521465--1:heptad_counter=MCP-44H--2:lbd_counter=:lca=d__Bacteria:lca_tree=g__1109:name=N81466:ref_name_counter=],GB_GCA_012521805.1_protein.faa_JAAYLQ010000012.1_5@PF00015_full_PFAM.1.313.411:0.255916[&&NHX:Type=GTDB:gtdb_class=c__Limnochordia:gtdb_domain=d__Bacteria:gtdb_family=f__DTU012:gtdb_genus=g__DTU012:gtdb_order=o__DTU010:gtdb_phylum=p__Firmicutes_G:gtdb_species=s__DTU012 sp012521805:heptad=MCP-44H:species=d__Bacteria_p__Firmicutes_G_c__Limnochordia_o__DTU010_f__DTU012_g__DTU012_s__DTU012 sp012521805])0.137:0.118156[&&NHX:Sample_counter=:Type_counter=GTDB--3:capture_class_counter=:capture_domain_counter=:capture_family_counter=:capture_genus_counter=:capture_order_counter=:capture_phylum_counter=:capture_species_counter=:evoltype=D:gtdb_class_counter=c__Limnochordia--3:gtdb_domain_counter=d__Bacteria--3:gtdb_family_counter=f__DTU010--2||f__DTU012--1:gtdb_genus_counter=g__1109--2||g__DTU012--1:gtdb_order_counter=o__DTU010--3:gtdb_phylum_counter=p__Firmicutes_G--3:gtdb_species_counter=s__1109 sp001028815--1||s__1109 sp012521465--1||s__DTU012 sp012521805--1:heptad_counter=MCP-44H--3:lbd_counter=:lca=d__Bacteria:lca_tree=o__DTU010:name=N81468:ref_name_counter=],GB_GCA_012518645.1_protein.faa_JAAYRS010000166.1_3@PF00015_full_PFAM.1.285.387:0.283864[&&NHX:Type=GTDB:gtdb_class=c__Limnochordia:gtdb_domain=d__Bacteria:gtdb_family=f__DTU010:gtdb_genus=g__JAAYRS01:gtdb_order=o__DTU010:gtdb_phylum=p__Firmicutes_G:gtdb_species=s__JAAYRS01 sp012518645:heptad=MCP-44H:species=d__Bacteria_p__Firmicutes_G_c__Limnochordia_o__DTU010_f__DTU010_g__JAAYRS01_s__JAAYRS01 sp012518645])0.757:0.0390694[&&NHX:Sample_counter=:Type_counter=GTDB--4:capture_class_counter=:capture_domain_counter=:capture_family_counter=:capture_genus_counter=:capture_order_counter=:capture_phylum_counter=:capture_species_counter=:evoltype=D:gtdb_class_counter=c__Limnochordia--4:gtdb_domain_counter=d__Bacteria--4:gtdb_family_counter=f__DTU010--3||f__DTU012--1:gtdb_genus_counter=g__1109--2||g__DTU012--1||g__JAAYRS01--1:gtdb_order_counter=o__DTU010--4:gtdb_phylum_counter=p__Firmicutes_G--4:gtdb_species_counter=s__1109 sp001028815--1||s__1109 sp012521465--1||s__DTU012 sp012521805--1||s__JAAYRS01 sp012518645--1:heptad_counter=MCP-44H--4:lbd_counter=:lca=d__Bacteria:lca_tree=o__DTU010:name=N81470:ref_name_counter=])0.886:0.0539995[&&NHX:Sample_counter=:Type_counter=GTDB--9:capture_class_counter=:capture_domain_counter=:capture_family_counter=:capture_genus_counter=:capture_order_counter=:capture_phylum_counter=:capture_species_counter=:evoltype=D:gtdb_class_counter=c__Actinomycetia--1||c__Limnochordia--8:gtdb_domain_counter=d__Bacteria--9:gtdb_family_counter=f__Cellulomonadaceae--1||f__DTU010--7||f__DTU012--1:gtdb_genus_counter=g__1109--2||g__Cellulomonas--1||g__DTU010--1||g__DTU012--1||g__JAAYRS01--1||g__UBA5420--3:gtdb_order_counter=o__Actinomycetales--1||o__DTU010--8:gtdb_phylum_counter=p__Actinobacteriota--1||p__Firmicutes_G--8:gtdb_species_counter=s__1109 sp001028815--1||s__1109 sp012521465--1||s__Cellulomonas soli--1||s__DTU010 sp900018335--1||s__DTU012 sp012521805--1||s__JAAYRS01 sp012518645--1||s__UBA5420 sp002409455--1||s__UBA5420 sp012799115--2:heptad_counter=MCP-40H--1||MCP-44H--6:lbd_counter=:lca=d__Bacteria:lca_tree=d__Bacteria:name=N81471:ref_name_counter=],(GB_GCA_002409455.1_protein.faa_DHNI01000066.1_34@PF00015_full_PFAM.1.27.124:0.162002[&&NHX:Type=GTDB:gtdb_class=c__Limnochordia:gtdb_domain=d__Bacteria:gtdb_family=f__DTU010:gtdb_genus=g__UBA5420:gtdb_order=o__DTU010:gtdb_phylum=p__Firmicutes_G:gtdb_species=s__UBA5420 sp002409455:heptad=MCP-44H:species=d__Bacteria_p__Firmicutes_G_c__Limnochordia_o__DTU010_f__DTU010_g__UBA5420_s__UBA5420 sp002409455],GB_GCA_012518325.1_protein.faa_JAAYSR010000132.1_1@PF00015_full_PFAM.306.413:0.227169[&&NHX:Type=GTDB:gtdb_class=c__Limnochordia:gtdb_domain=d__Bacteria:gtdb_family=f__DTU010:gtdb_genus=g__UBA5420:gtdb_order=o__DTU010:gtdb_phylum=p__Firmicutes_G:gtdb_species=s__UBA5420 sp012518325:heptad=MCP-44H:species=d__Bacteria_p__Firmicutes_G_c__Limnochordia_o__DTU010_f__DTU010_g__UBA5420_s__UBA5420 sp012518325])0.591:0.038919[&&NHX:Sample_counter=:Type_counter=GTDB--2:capture_class_counter=:capture_domain_counter=:capture_family_counter=:capture_genus_counter=:capture_order_counter=:capture_phylum_counter=:capture_species_counter=:evoltype=D:gtdb_class_counter=c__Limnochordia--2:gtdb_domain_counter=d__Bacteria--2:gtdb_family_counter=f__DTU010--2:gtdb_genus_counter=g__UBA5420--2:gtdb_order_counter=o__DTU010--2:gtdb_phylum_counter=p__Firmicutes_G--2:gtdb_species_counter=s__UBA5420 sp002409455--1||s__UBA5420 sp012518325--1:heptad_counter=MCP-44H--2:lbd_counter=:lca=d__Bacteria:lca_tree=g__UBA5420:name=N81474:ref_name_counter=])0.75:0.0259722[&&NHX:Sample_counter=:Type_counter=GTDB--11:capture_class_counter=:capture_domain_counter=:capture_family_counter=:capture_genus_counter=:capture_order_counter=:capture_phylum_counter=:capture_species_counter=:evoltype=D:gtdb_class_counter=c__Actinomycetia--1||c__Limnochordia--10:gtdb_domain_counter=d__Bacteria--11:gtdb_family_counter=f__Cellulomonadaceae--1||f__DTU010--9||f__DTU012--1:gtdb_genus_counter=g__1109--2||g__Cellulomonas--1||g__DTU010--1||g__DTU012--1||g__JAAYRS01--1||g__UBA5420--5:gtdb_order_counter=o__Actinomycetales--1||o__DTU010--10:gtdb_phylum_counter=p__Actinobacteriota--1||p__Firmicutes_G--10:gtdb_species_counter=s__1109 sp001028815--1||s__1109 sp012521465--1||s__Cellulomonas soli--1||s__DTU010 sp900018335--1||s__DTU012 sp012521805--1||s__JAAYRS01 sp012518645--1||s__UBA5420 sp002409455--2||s__UBA5420 sp012518325--1||s__UBA5420 sp012799115--2:heptad_counter=MCP-40H--1||MCP-44H--8:lbd_counter=:lca=d__Bacteria:lca_tree=o__DTU010:name=N81475:ref_name_counter=],((GB_GCA_012518645.1_protein.faa_JAAYRS010000156.1_4@PF00015_full_PFAM.1.300.408:0.0784027[&&NHX:Type=GTDB:gtdb_class=c__Limnochordia:gtdb_domain=d__Bacteria:gtdb_family=f__DTU010:gtdb_genus=g__JAAYRS01:gtdb_order=o__DTU010:gtdb_phylum=p__Firmicutes_G:gtdb_species=s__JAAYRS01 sp012518645:heptad=MCP-44H:species=d__Bacteria_p__Firmicutes_G_c__Limnochordia_o__DTU010_f__DTU010_g__JAAYRS01_s__JAAYRS01 sp012518645],GB_GCA_012518645.1_protein.faa_JAAYRS010000194.1_1@PF00015_full_PFAM.1.302.410:0.0734143[&&NHX:Type=GTDB:gtdb_class=c__Limnochordia:gtdb_domain=d__Bacteria:gtdb_family=f__DTU010:gtdb_genus=g__JAAYRS01:gtdb_order=o__DTU010:gtdb_phylum=p__Firmicutes_G:gtdb_species=s__JAAYRS01 sp012518645:heptad=MCP-44H:species=d__Bacteria_p__Firmicutes_G_c__Limnochordia_o__DTU010_f__DTU010_g__JAAYRS01_s__JAAYRS01 sp012518645])0.344:0.054767[&&NHX:Sample_counter=:Type_counter=GTDB--2:capture_class_counter=:capture_domain_counter=:capture_family_counter=:capture_genus_counter=:capture_order_counter=:capture_phylum_counter=:capture_species_counter=:evoltype=D:gtdb_class_counter=c__Limnochordia--2:gtdb_domain_counter=d__Bacteria--2:gtdb_family_counter=f__DTU010--2:gtdb_genus_counter=g__JAAYRS01--2:gtdb_order_counter=o__DTU010--2:gtdb_phylum_counter=p__Firmicutes_G--2:gtdb_species_counter=s__JAAYRS01 sp012518645--2:heptad_counter=MCP-44H--2:lbd_counter=:lca=d__Bacteria:lca_tree=s__JAAYRS01 sp012518645:name=N81478:ref_name_counter=],GB_GCA_012519025.1_protein.faa_JAAYQZ010000025.1_8@PF00015_full_PFAM.1.298.407:0.293868[&&NHX:Type=GTDB:gtdb_class=c__Limnochordia:gtdb_domain=d__Bacteria:gtdb_family=f__DTU087:gtdb_genus=g__JAAZMF01:gtdb_order=o__DTU087:gtdb_phylum=p__Firmicutes_G:gtdb_species=s__JAAZMF01 sp012519025:species=d__Bacteria_p__Firmicutes_G_c__Limnochordia_o__DTU087_f__DTU087_g__JAAZMF01_s__JAAZMF01 sp012519025])0.734:0.0337603[&&NHX:Sample_counter=:Type_counter=GTDB--3:capture_class_counter=:capture_domain_counter=:capture_family_counter=:capture_genus_counter=:capture_order_counter=:capture_phylum_counter=:capture_species_counter=:evoltype=D:gtdb_class_counter=c__Limnochordia--3:gtdb_domain_counter=d__Bacteria--3:gtdb_family_counter=f__DTU010--2||f__DTU087--1:gtdb_genus_counter=g__JAAYRS01--2||g__JAAZMF01--1:gtdb_order_counter=o__DTU010--2||o__DTU087--1:gtdb_phylum_counter=p__Firmicutes_G--3:gtdb_species_counter=s__JAAYRS01 sp012518645--2||s__JAAZMF01 sp012519025--1:heptad_counter=MCP-44H--2:lbd_counter=:lca=d__Bacteria:lca_tree=c__Limnochordia:name=N81480:ref_name_counter=])0.958:1.28532[&&NHX:Sample_counter=:Type_counter=GTDB--14:capture_class_counter=:capture_domain_counter=:capture_family_counter=:capture_genus_counter=:capture_order_counter=:capture_phylum_counter=:capture_species_counter=:evoltype=D:gtdb_class_counter=c__Actinomycetia--1||c__Limnochordia--13:gtdb_domain_counter=d__Bacteria--14:gtdb_family_counter=f__Cellulomonadaceae--1||f__DTU010--11||f__DTU012--1||f__DTU087--1:gtdb_genus_counter=g__1109--2||g__Cellulomonas--1||g__DTU010--1||g__DTU012--1||g__JAAYRS01--3||g__JAAZMF01--1||g__UBA5420--5:gtdb_order_counter=o__Actinomycetales--1||o__DTU010--12||o__DTU087--1:gtdb_phylum_counter=p__Actinobacteriota--1||p__Firmicutes_G--13:gtdb_species_counter=s__1109 sp001028815--1||s__1109 sp012521465--1||s__Cellulomonas soli--1||s__DTU010 sp900018335--1||s__DTU012 sp012521805--1||s__JAAYRS01 sp012518645--3||s__JAAZMF01 sp012519025--1||s__UBA5420 sp002409455--2||s__UBA5420 sp012518325--1||s__UBA5420 sp012799115--2:heptad_counter=MCP-40H--1||MCP-44H--10:lbd_counter=:lca=d__Bacteria:lca_tree=c__Limnochordia:name=N81481:ref_name_counter=],GB_GCA_012840065.1_protein.faa_DUMD01000041.1_10@PF00015_full_PFAM.1.23.155:0.938405[&&NHX:Type=GTDB:gtdb_class=c__DUMD01:gtdb_domain=d__Bacteria:gtdb_family=f__DUMD01:gtdb_genus=g__DUMD01:gtdb_order=o__DUMD01:gtdb_phylum=p__Firmicutes_C:gtdb_species=s__DUMD01 sp012840065:heptad=MCP-44H:species=d__Bacteria_p__Firmicutes_C_c__DUMD01_o__DUMD01_f__DUMD01_g__DUMD01_s__DUMD01 sp012840065])0.858:0.391358[&&NHX:Sample_counter=:Type_counter=GTDB--15:capture_class_counter=:capture_domain_counter=:capture_family_counter=:capture_genus_counter=:capture_order_counter=:capture_phylum_counter=:capture_species_counter=:evoltype=D:gtdb_class_counter=c__Actinomycetia--1||c__DUMD01--1||c__Limnochordia--13:gtdb_domain_counter=d__Bacteria--15:gtdb_family_counter=f__Cellulomonadaceae--1||f__DTU010--11||f__DTU012--1||f__DTU087--1||f__DUMD01--1:gtdb_genus_counter=g__1109--2||g__Cellulomonas--1||g__DTU010--1||g__DTU012--1||g__DUMD01--1||g__JAAYRS01--3||g__JAAZMF01--1||g__UBA5420--5:gtdb_order_counter=o__Actinomycetales--1||o__DTU010--12||o__DTU087--1||o__DUMD01--1:gtdb_phylum_counter=p__Actinobacteriota--1||p__Firmicutes_C--1||p__Firmicutes_G--13:gtdb_species_counter=s__1109 sp001028815--1||s__1109 sp012521465--1||s__Cellulomonas soli--1||s__DTU010 sp900018335--1||s__DTU012 sp012521805--1||s__DUMD01 sp012840065--1||s__JAAYRS01 sp012518645--3||s__JAAZMF01 sp012519025--1||s__UBA5420 sp002409455--2||s__UBA5420 sp012518325--1||s__UBA5420 sp012799115--2:heptad_counter=MCP-40H--1||MCP-44H--11:lbd_counter=:lca=d__Bacteria:lca_tree=d__Bacteria:name=N81483:ref_name_counter=])0.71:0.134521[&&NHX:Sample_counter=:Type_counter=GTDB--16:capture_class_counter=:capture_domain_counter=:capture_family_counter=:capture_genus_counter=:capture_order_counter=:capture_phylum_counter=:capture_species_counter=:evoltype=D:gtdb_class_counter=c__Actinomycetia--1||c__Clostridia--1||c__DUMD01--1||c__Limnochordia--13:gtdb_domain_counter=d__Bacteria--16:gtdb_family_counter=f__Caminicellaceae--1||f__Cellulomonadaceae--1||f__DTU010--11||f__DTU012--1||f__DTU087--1||f__DUMD01--1:gtdb_genus_counter=g__1109--2||g__Cellulomonas--1||g__DTU010--1||g__DTU012--1||g__DUMD01--1||g__JAAYRS01--3||g__JAAZMF01--1||g__Paramaledivibacter--1||g__UBA5420--5:gtdb_order_counter=o__Actinomycetales--1||o__DTU010--12||o__DTU087--1||o__DUMD01--1||o__Peptostreptococcales--1:gtdb_phylum_counter=p__Actinobacteriota--1||p__Firmicutes_A--1||p__Firmicutes_C--1||p__Firmicutes_G--13:gtdb_species_counter=s__1109 sp001028815--1||s__1109 sp012521465--1||s__Cellulomonas soli--1||s__DTU010 sp900018335--1||s__DTU012 sp012521805--1||s__DUMD01 sp012840065--1||s__JAAYRS01 sp012518645--3||s__JAAZMF01 sp012519025--1||s__Paramaledivibacter caminithermalis--1||s__UBA5420 sp002409455--2||s__UBA5420 sp012518325--1||s__UBA5420 sp012799115--2:heptad_counter=MCP-40H--1||MCP-44H--12:lbd_counter=:lca=d__Bacteria:lca_tree=d__Bacteria:name=N81484:ref_name_counter=])0.832:0.174723[&&NHX:Sample_counter=:Type_counter=GTDB--21:capture_class_counter=:capture_domain_counter=:capture_family_counter=:capture_genus_counter=:capture_order_counter=:capture_phylum_counter=:capture_species_counter=:evoltype=D:gtdb_class_counter=c__Actinomycetia--1||c__Clostridia--5||c__DUMD01--1||c__Limnochordia--13||c__Thermoplasmata--1:gtdb_domain_counter=d__Archaea--1||d__Bacteria--20:gtdb_family_counter=f__Caminicellaceae--1||f__Cellulomonadaceae--1||f__Clostridiaceae--1||f__DTU010--11||f__DTU012--1||f__DTU087--1||f__DUMD01--1||f__Lutisporaceae--1||f__PWKY01--1||f__Thermotaleaceae--2:gtdb_genus_counter=g__1109--2||g__Anaerosolibacter--1||g__BRH-c25--1||g__Cellulomonas--1||g__Clostridium_J--1||g__DTU010--1||g__DTU012--1||g__DUMD01--1||g__JAAYRS01--3||g__JAAZMF01--1||g__Natronoplasma--1||g__Paramaledivibacter--1||g__Thermotalea--1||g__UBA5420--5:gtdb_order_counter=o__Actinomycetales--1||o__Clostridiales--1||o__DTU010--12||o__DTU087--1||o__DUMD01--1||o__Lutisporales--1||o__PWKY01--1||o__Peptostreptococcales--3:gtdb_phylum_counter=p__Actinobacteriota--1||p__Firmicutes_A--5||p__Firmicutes_C--1||p__Firmicutes_G--13||p__Thermoplasmatota--1:gtdb_species_counter=s__1109 sp001028815--1||s__1109 sp012521465--1||s__Anaerosolibacter carboniphilus--1||s__BRH-c25 sp001515955--1||s__Cellulomonas soli--1||s__Clostridium_J sp902363375--1||s__DTU010 sp900018335--1||s__DTU012 sp012521805--1||s__DUMD01 sp012840065--1||s__JAAYRS01 sp012518645--3||s__JAAZMF01 sp012519025--1||s__Natronoplasma sp003554965--1||s__Paramaledivibacter caminithermalis--1||s__Thermotalea metallivorans--1||s__UBA5420 sp002409455--2||s__UBA5420 sp012518325--1||s__UBA5420 sp012799115--2:heptad_counter=MCP-40H--1||MCP-44H--17:lbd_counter=:lca=d__Bacteria:lca_tree=d__Bacteria:name=N81485:ref_name_counter=])0.812:0.0980897[&&NHX:Sample_counter=rhizpot1--1:Type_counter=GTDB--24||capture--1:capture_class_counter=c__Bacilli--1:capture_domain_counter=d__Bacteria--1:capture_family_counter=f__Paenibacillaceae--1:capture_genus_counter=g__Paenibacillus--1:capture_order_counter=o__Paenibacillales--1:capture_phylum_counter=p__Firmicutes--1:capture_species_counter=s__Paenibacillus solani--1:gtdb_class_counter=c__Actinomycetia--1||c__Clostridia--8||c__DUMD01--1||c__Limnochordia--13||c__Thermoplasmata--1:gtdb_domain_counter=d__Archaea--1||d__Bacteria--23:gtdb_family_counter=f__Caminicellaceae--1||f__Cellulomonadaceae--1||f__Clostridiaceae--4||f__DTU010--11||f__DTU012--1||f__DTU087--1||f__DUMD01--1||f__Lutisporaceae--1||f__PWKY01--1||f__Thermotaleaceae--2:gtdb_genus_counter=g__1109--2||g__Anaerosolibacter--1||g__BRH-c25--1||g__Cellulomonas--1||g__Clostridium--1||g__Clostridium_AM--1||g__Clostridium_J--1||g__Clostridium_Z--1||g__DTU010--1||g__DTU012--1||g__DUMD01--1||g__JAAYRS01--3||g__JAAZMF01--1||g__Natronoplasma--1||g__Paramaledivibacter--1||g__Thermotalea--1||g__UBA5420--5:gtdb_order_counter=o__Actinomycetales--1||o__Clostridiales--4||o__DTU010--12||o__DTU087--1||o__DUMD01--1||o__Lutisporales--1||o__PWKY01--1||o__Peptostreptococcales--3:gtdb_phylum_counter=p__Actinobacteriota--1||p__Firmicutes_A--8||p__Firmicutes_C--1||p__Firmicutes_G--13||p__Thermoplasmatota--1:gtdb_species_counter=s__1109 sp001028815--1||s__1109 sp012521465--1||s__Anaerosolibacter carboniphilus--1||s__BRH-c25 sp001515955--1||s__Cellulomonas soli--1||s__Clostridium sp900769625--1||s__Clostridium_AM magnum--1||s__Clostridium_J sp902363375--1||s__Clostridium_Z frigidicarnis--1||s__DTU010 sp900018335--1||s__DTU012 sp012521805--1||s__DUMD01 sp012840065--1||s__JAAYRS01 sp012518645--3||s__JAAZMF01 sp012519025--1||s__Natronoplasma sp003554965--1||s__Paramaledivibacter caminithermalis--1||s__Thermotalea metallivorans--1||s__UBA5420 sp002409455--2||s__UBA5420 sp012518325--1||s__UBA5420 sp012799115--2:heptad_counter=MCP-40H--1||MCP-44H--19:lbd_counter=:lca_tree=d__Bacteria:name=N81486:ref_name_counter=])0.758:0.0480983[&&NHX:Sample_counter=rhizpot1--1:Type_counter=GTDB--35||capture--1:capture_class_counter=c__Bacilli--1:capture_domain_counter=d__Bacteria--1:capture_family_counter=f__Paenibacillaceae--1:capture_genus_counter=g__Paenibacillus--1:capture_order_counter=o__Paenibacillales--1:capture_phylum_counter=p__Firmicutes--1:capture_species_counter=s__Paenibacillus solani--1:evoltype=D:gtdb_class_counter=c__Actinomycetia--1||c__Alphaproteobacteria--1||c__Bacteroidia--1||c__Clostridia--11||c__DUMD01--1||c__Desulfomonilia--6||c__Limnochordia--13||c__Thermoplasmata--1:gtdb_domain_counter=d__Archaea--1||d__Bacteria--34:gtdb_family_counter=f__4572-128--1||f__Caminicellaceae--1||f__Cellulomonadaceae--1||f__Clostridiaceae--5||f__DSM-24629--1||f__DTU010--11||f__DTU012--1||f__DTU087--1||f__DUMD01--1||f__Lutisporaceae--2||f__PWKY01--1||f__Rhodobacteraceae--1||f__Thermotaleaceae--2||f__UBA1062--6:gtdb_genus_counter=g__1109--2||g__4572-128--1||g__Albimonas--1||g__Anaerosolibacter--1||g__BRH-c25--1||g__Cellulomonas--1||g__Clostridium--1||g__Clostridium_AM--1||g__Clostridium_H--1||g__Clostridium_J--1||g__Clostridium_Z--1||g__DTU010--1||g__DTU012--1||g__DUMD01--1||g__JAAYRS01--3||g__JAAZMF01--1||g__Natranaerovirga--1||g__Natronoplasma--1||g__Paramaledivibacter--1||g__Thermotalea--1||g__UBA1062--6||g__UBA5420--5||g__UBA7994--1:gtdb_order_counter=o__Actinomycetales--1||o__Bacteroidales--1||o__Clostridiales--5||o__DTU010--12||o__DTU087--1||o__DUMD01--1||o__Lachnospirales--1||o__Lutisporales--2||o__PWKY01--1||o__Peptostreptococcales--3||o__Rhodobacterales--1||o__UBA1062--6:gtdb_phylum_counter=p__Actinobacteriota--1||p__Bacteroidota--1||p__Desulfobacterota--6||p__Firmicutes_A--11||p__Firmicutes_C--1||p__Firmicutes_G--13||p__Proteobacteria--1||p__Thermoplasmatota--1:gtdb_species_counter=s__1109 sp001028815--1||s__1109 sp012521465--1||s__4572-128 sp002084355--1||s__Albimonas donghaensis--1||s__Anaerosolibacter carboniphilus--1||s__BRH-c25 sp001515955--1||s__Cellulomonas soli--1||s__Clostridium sp900769625--1||s__Clostridium_AM magnum--1||s__Clostridium_H botulinum_B--1||s__Clostridium_J sp902363375--1||s__Clostridium_Z frigidicarnis--1||s__DTU010 sp900018335--1||s__DTU012 sp012521805--1||s__DUMD01 sp012840065--1||s__JAAYRS01 sp012518645--3||s__JAAZMF01 sp012519025--1||s__Natranaerovirga hydrolytica--1||s__Natronoplasma sp003554965--1||s__Paramaledivibacter caminithermalis--1||s__Thermotalea metallivorans--1||s__UBA1062 sp001896555--1||s__UBA1062 sp002316295--1||s__UBA1062 sp002448235--1||s__UBA1062 sp018433085--1||s__UBA1062 sp018433775--1||s__UBA1062 sp018436855--1||s__UBA5420 sp002409455--2||s__UBA5420 sp012518325--1||s__UBA5420 sp012799115--2||s__UBA7994 sp003527145--1:heptad_counter=MCP-34H--7||MCP-36H--1||MCP-40H--1||MCP-44H--22:lbd_counter=:lca=d__Bacteria:lca_tree=d__Bacteria:name=N81487:ref_name_counter=],((((RS_GCF_009877435.1_protein.faa_NZ_WXEX01000001.1_78@PF00015_full_PFAM.1.265.380:0.865323[&&NHX:Type=GTDB:gtdb_class=c__Desulfitobacteriia:gtdb_domain=d__Bacteria:gtdb_family=f__Heliobacteriaceae:gtdb_genus=g__Heliomicrobium:gtdb_order=o__Heliobacteriales:gtdb_phylum=p__Firmicutes_B:gtdb_species=s__Heliomicrobium gestii:heptad=MCP-44H:species=d__Bacteria_p__Firmicutes_B_c__Desulfitobacteriia_o__Heliobacteriales_f__Heliobacteriaceae_g__Heliomicrobium_s__Heliomicrobium gestii],(GB_GCA_018432615.1_protein.faa_JAHDSQ010000006.1_69@PF00015_full_PFAM.1.250.349:0.0348666[&&NHX:Type=GTDB:gtdb_class=c__Peptococcia:gtdb_domain=d__Bacteria:gtdb_family=f__DRI-13:gtdb_genus=g__SM3-B62:gtdb_order=o__DRI-13:gtdb_phylum=p__Firmicutes_B:gtdb_species=s__SM3-B62 sp018432615:heptad=MCP-44H:species=d__Bacteria_p__Firmicutes_B_c__Peptococcia_o__DRI-13_f__DRI-13_g__SM3-B62_s__SM3-B62 sp018432615],GB_GCA_018433675.1_protein.faa_JAHDQS010000002.1_86@PF00015_full_PFAM.1.250.347:0.0315437[&&NHX:Type=GTDB:gtdb_class=c__Peptococcia:gtdb_domain=d__Bacteria:gtdb_family=f__DRI-13:gtdb_genus=g__SM3-B62:gtdb_order=o__DRI-13:gtdb_phylum=p__Firmicutes_B:gtdb_species=s__SM3-B62 sp018433675:heptad=MCP-44H:species=d__Bacteria_p__Firmicutes_B_c__Peptococcia_o__DRI-13_f__DRI-13_g__SM3-B62_s__SM3-B62 sp018433675])0.958:0.482203[&&NHX:Sample_counter=:Type_counter=GTDB--2:capture_class_counter=:capture_domain_counter=:capture_family_counter=:capture_genus_counter=:capture_order_counter=:capture_phylum_counter=:capture_species_counter=:evoltype=D:gtdb_class_counter=c__Peptococcia--2:gtdb_domain_counter=d__Bacteria--2:gtdb_family_counter=f__DRI-13--2:gtdb_genus_counter=g__SM3-B62--2:gtdb_order_counter=o__DRI-13--2:gtdb_phylum_counter=p__Firmicutes_B--2:gtdb_species_counter=s__SM3-B62 sp018432615--1||s__SM3-B62 sp018433675--1:heptad_counter=MCP-44H--2:lbd_counter=:lca=d__Bacteria:lca_tree=g__SM3-B62:name=N81491:ref_name_counter=])0.974:0.599558[&&NHX:Sample_counter=:Type_counter=GTDB--3:capture_class_counter=:capture_domain_counter=:capture_family_counter=:capture_genus_counter=:capture_order_counter=:capture_phylum_counter=:capture_species_counter=:evoltype=D:gtdb_class_counter=c__Desulfitobacteriia--1||c__Peptococcia--2:gtdb_domain_counter=d__Bacteria--3:gtdb_family_counter=f__DRI-13--2||f__Heliobacteriaceae--1:gtdb_genus_counter=g__Heliomicrobium--1||g__SM3-B62--2:gtdb_order_counter=o__DRI-13--2||o__Heliobacteriales--1:gtdb_phylum_counter=p__Firmicutes_B--3:gtdb_species_counter=s__Heliomicrobium gestii--1||s__SM3-B62 sp018432615--1||s__SM3-B62 sp018433675--1:heptad_counter=MCP-44H--3:lbd_counter=:lca=d__Bacteria:lca_tree=p__Firmicutes_B:name=N81492:ref_name_counter=],(GB_GCA_018208355.1_protein.faa_CP062796.1_2018@PF00015_full_PFAM.1.637.738:1.00029[&&NHX:Type=GTDB:gtdb_class=c__DTU015:gtdb_domain=d__Bacteria:gtdb_family=f__D2:gtdb_genus=g__DULV01:gtdb_order=o__D8A-2:gtdb_phylum=p__Firmicutes_E:gtdb_species=s__DULV01 sp012840505:heptad=MCP-52H:species=d__Bacteria_p__Firmicutes_E_c__DTU015_o__D8A-2_f__D2_g__DULV01_s__DULV01 sp012840505],(GB_GCA_016703545.1_protein.faa_JADJBX010000009.1_36@PF00015_full_PFAM.1.296.389:0.189867[&&NHX:Type=GTDB:gtdb_class=c__Dehalococcoidia:gtdb_domain=d__Bacteria:gtdb_family=f__Tepidiformaceae:gtdb_genus=g__JACPOQ01:gtdb_order=o__Tepidiformales:gtdb_phylum=p__Chloroflexota:gtdb_species=s__JACPOQ01 sp016703545:heptad=MCP-44H:species=d__Bacteria_p__Chloroflexota_c__Dehalococcoidia_o__Tepidiformales_f__Tepidiformaceae_g__JACPOQ01_s__JACPOQ01 sp016703545],(GB_GCA_016703545.1_protein.faa_JADJBX010000005.1_319@PF00015_full_PFAM.1.563.650:0.276727[&&NHX:Type=GTDB:gtdb_class=c__Dehalococcoidia:gtdb_domain=d__Bacteria:gtdb_family=f__Tepidiformaceae:gtdb_genus=g__JACPOQ01:gtdb_order=o__Tepidiformales:gtdb_phylum=p__Chloroflexota:gtdb_species=s__JACPOQ01 sp016703545:heptad=MCP-44H:species=d__Bacteria_p__Chloroflexota_c__Dehalococcoidia_o__Tepidiformales_f__Tepidiformaceae_g__JACPOQ01_s__JACPOQ01 sp016703545],GB_GCA_016703545.1_protein.faa_JADJBX010000011.1_29@PF00015_full_PFAM.1.588.666:0.388986[&&NHX:Type=GTDB:gtdb_class=c__Dehalococcoidia:gtdb_domain=d__Bacteria:gtdb_family=f__Tepidiformaceae:gtdb_genus=g__JACPOQ01:gtdb_order=o__Tepidiformales:gtdb_phylum=p__Chloroflexota:gtdb_species=s__JACPOQ01 sp016703545:heptad=MCP-44H:species=d__Bacteria_p__Chloroflexota_c__Dehalococcoidia_o__Tepidiformales_f__Tepidiformaceae_g__JACPOQ01_s__JACPOQ01 sp016703545])0.848:0.165661[&&NHX:Sample_counter=:Type_counter=GTDB--2:capture_class_counter=:capture_domain_counter=:capture_family_counter=:capture_genus_counter=:capture_order_counter=:capture_phylum_counter=:capture_species_counter=:evoltype=D:gtdb_class_counter=c__Dehalococcoidia--2:gtdb_domain_counter=d__Bacteria--2:gtdb_family_counter=f__Tepidiformaceae--2:gtdb_genus_counter=g__JACPOQ01--2:gtdb_order_counter=o__Tepidiformales--2:gtdb_phylum_counter=p__Chloroflexota--2:gtdb_species_counter=s__JACPOQ01 sp016703545--2:heptad_counter=MCP-44H--2:lbd_counter=:lca=d__Bacteria:lca_tree=s__JACPOQ01 sp016703545:name=N81497:ref_name_counter=])0.97:0.753382[&&NHX:Sample_counter=:Type_counter=GTDB--3:capture_class_counter=:capture_domain_counter=:capture_family_counter=:capture_genus_counter=:capture_order_counter=:capture_phylum_counter=:capture_species_counter=:evoltype=D:gtdb_class_counter=c__Dehalococcoidia--3:gtdb_domain_counter=d__Bacteria--3:gtdb_family_counter=f__Tepidiformaceae--3:gtdb_genus_counter=g__JACPOQ01--3:gtdb_order_counter=o__Tepidiformales--3:gtdb_phylum_counter=p__Chloroflexota--3:gtdb_species_counter=s__JACPOQ01 sp016703545--3:heptad_counter=MCP-44H--3:lbd_counter=:lca=d__Bacteria:lca_tree=s__JACPOQ01 sp016703545:name=N81498:ref_name_counter=])0.917:0.584157[&&NHX:Sample_counter=:Type_counter=GTDB--4:capture_class_counter=:capture_domain_counter=:capture_family_counter=:capture_genus_counter=:capture_order_counter=:capture_phylum_counter=:capture_species_counter=:evoltype=D:gtdb_class_counter=c__DTU015--1||c__Dehalococcoidia--3:gtdb_domain_counter=d__Bacteria--4:gtdb_family_counter=f__D2--1||f__Tepidiformaceae--3:gtdb_genus_counter=g__DULV01--1||g__JACPOQ01--3:gtdb_order_counter=o__D8A-2--1||o__Tepidiformales--3:gtdb_phylum_counter=p__Chloroflexota--3||p__Firmicutes_E--1:gtdb_species_counter=s__DULV01 sp012840505--1||s__JACPOQ01 sp016703545--3:heptad_counter=MCP-44H--3||MCP-52H--1:lbd_counter=:lca=d__Bacteria:lca_tree=d__Bacteria:name=N81499:ref_name_counter=])0:0.110199[&&NHX:Sample_counter=:Type_counter=GTDB--7:capture_class_counter=:capture_domain_counter=:capture_family_counter=:capture_genus_counter=:capture_order_counter=:capture_phylum_counter=:capture_species_counter=:evoltype=D:gtdb_class_counter=c__DTU015--1||c__Dehalococcoidia--3||c__Desulfitobacteriia--1||c__Peptococcia--2:gtdb_domain_counter=d__Bacteria--7:gtdb_family_counter=f__D2--1||f__DRI-13--2||f__Heliobacteriaceae--1||f__Tepidiformaceae--3:gtdb_genus_counter=g__DULV01--1||g__Heliomicrobium--1||g__JACPOQ01--3||g__SM3-B62--2:gtdb_order_counter=o__D8A-2--1||o__DRI-13--2||o__Heliobacteriales--1||o__Tepidiformales--3:gtdb_phylum_counter=p__Chloroflexota--3||p__Firmicutes_B--3||p__Firmicutes_E--1:gtdb_species_counter=s__DULV01 sp012840505--1||s__Heliomicrobium gestii--1||s__JACPOQ01 sp016703545--3||s__SM3-B62 sp018432615--1||s__SM3-B62 sp018433675--1:heptad_counter=MCP-44H--6||MCP-52H--1:lbd_counter=:lca=d__Bacteria:lca_tree=d__Bacteria:name=N81500:ref_name_counter=],((RS_GCF_900130015.1_protein.faa_NZ_FQXS01000041.1_14@PF00015_full_PFAM.1.172.249:0.181977[&&NHX:Type=GTDB:gtdb_class=c__Desulfobulbia:gtdb_domain=d__Bacteria:gtdb_family=f__Desulfocapsaceae:gtdb_genus=g__Desulfofustis:gtdb_order=o__Desulfobulbales:gtdb_phylum=p__Desulfobacterota:gtdb_species=s__Desulfofustis glycolicus:species=d__Bacteria_p__Desulfobacterota_c__Desulfobulbia_o__Desulfobulbales_f__Desulfocapsaceae_g__Desulfofustis_s__Desulfofustis glycolicus],(GB_GCA_009773475.1_protein.faa_WSXV01000002.1_363@PF00015_full_PFAM.1.170.255:0.206853[&&NHX:Type=GTDB:gtdb_class=c__Desulfobulbia:gtdb_domain=d__Bacteria:gtdb_family=f__Desulfocapsaceae:gtdb_genus=g__UBA2270:gtdb_order=o__Desulfobulbales:gtdb_phylum=p__Desulfobacterota:gtdb_species=s__UBA2270 sp009773475:species=d__Bacteria_p__Desulfobacterota_c__Desulfobulbia_o__Desulfobulbales_f__Desulfocapsaceae_g__UBA2270_s__UBA2270 sp009773475],GB_GCA_000961725.1_protein.faa_LADS01000054.1_10@PF00015_full_PFAM.1.170.251:0.183357[&&NHX:Type=GTDB:gtdb_class=c__Desulfobulbia:gtdb_domain=d__Bacteria:gtdb_family=f__Desulfocapsaceae:gtdb_genus=g__Desulforhopalus:gtdb_order=o__Desulfobulbales:gtdb_phylum=p__Desulfobacterota:gtdb_species=s__Desulforhopalus sp000961725:species=d__Bacteria_p__Desulfobacterota_c__Desulfobulbia_o__Desulfobulbales_f__Desulfocapsaceae_g__Desulforhopalus_s__Desulforhopalus sp000961725])0.16:0.0765524[&&NHX:Sample_counter=:Type_counter=GTDB--2:capture_class_counter=:capture_domain_counter=:capture_family_counter=:capture_genus_counter=:capture_order_counter=:capture_phylum_counter=:capture_species_counter=:evoltype=D:gtdb_class_counter=c__Desulfobulbia--2:gtdb_domain_counter=d__Bacteria--2:gtdb_family_counter=f__Desulfocapsaceae--2:gtdb_genus_counter=g__Desulforhopalus--1||g__UBA2270--1:gtdb_order_counter=o__Desulfobulbales--2:gtdb_phylum_counter=p__Desulfobacterota--2:gtdb_species_counter=s__Desulforhopalus sp000961725--1||s__UBA2270 sp009773475--1:heptad_counter=:lbd_counter=:lca=d__Bacteria:lca_tree=f__Desulfocapsaceae:name=N81504:ref_name_counter=])0.998:1.45029[&&NHX:Sample_counter=:Type_counter=GTDB--3:capture_class_counter=:capture_domain_counter=:capture_family_counter=:capture_genus_counter=:capture_order_counter=:capture_phylum_counter=:capture_species_counter=:evoltype=D:gtdb_class_counter=c__Desulfobulbia--3:gtdb_domain_counter=d__Bacteria--3:gtdb_family_counter=f__Desulfocapsaceae--3:gtdb_genus_counter=g__Desulfofustis--1||g__Desulforhopalus--1||g__UBA2270--1:gtdb_order_counter=o__Desulfobulbales--3:gtdb_phylum_counter=p__Desulfobacterota--3:gtdb_species_counter=s__Desulfofustis glycolicus--1||s__Desulforhopalus sp000961725--1||s__UBA2270 sp009773475--1:heptad_counter=:lbd_counter=:lca=d__Bacteria:lca_tree=f__Desulfocapsaceae:name=N81505:ref_name_counter=],((GB_GCA_016926505.1_protein.faa_JAFGOM010000051.1_3@PF00015_full_PFAM.1.188.285:0.717738[&&NHX:Type=GTDB:gtdb_class=c__Methanomicrobia:gtdb_domain=d__Archaea:gtdb_family=f__Methanospirillaceae:gtdb_genus=g__JAFGOM01:gtdb_order=o__Methanomicrobiales:gtdb_phylum=p__Halobacteriota:gtdb_species=s__JAFGOM01 sp016926505:heptad=MCP-44H:species=d__Archaea_p__Halobacteriota_c__Methanomicrobia_o__Methanomicrobiales_f__Methanospirillaceae_g__JAFGOM01_s__JAFGOM01 sp016926505],GB_GCA_003251955.1_protein.faa_QKDV01000159.1_1@PF00015_full_PFAM.1.416.507:0.205565[&&NHX:Type=GTDB:gtdb_class=c__Methanomicrobia:gtdb_domain=d__Archaea:gtdb_family=f__Methanospirillaceae:gtdb_genus=g__Methanospirillum:gtdb_order=o__Methanomicrobiales:gtdb_phylum=p__Halobacteriota:gtdb_species=s__Methanospirillum hungatei_A:heptad=MCP-44H:species=d__Archaea_p__Halobacteriota_c__Methanomicrobia_o__Methanomicrobiales_f__Methanospirillaceae_g__Methanospirillum_s__Methanospirillum hungatei_A])0.959:0.682005[&&NHX:Sample_counter=:Type_counter=GTDB--2:capture_class_counter=:capture_domain_counter=:capture_family_counter=:capture_genus_counter=:capture_order_counter=:capture_phylum_counter=:capture_species_counter=:evoltype=D:gtdb_class_counter=c__Methanomicrobia--2:gtdb_domain_counter=d__Archaea--2:gtdb_family_counter=f__Methanospirillaceae--2:gtdb_genus_counter=g__JAFGOM01--1||g__Methanospirillum--1:gtdb_order_counter=o__Methanomicrobiales--2:gtdb_phylum_counter=p__Halobacteriota--2:gtdb_species_counter=s__JAFGOM01 sp016926505--1||s__Methanospirillum hungatei_A--1:heptad_counter=MCP-44H--2:lbd_counter=:lca=d__Archaea:lca_tree=f__Methanospirillaceae:name=N81508:ref_name_counter=],(((((((GB_GCA_002502735.1_protein.faa_DAQC01000001.1_799@PF00015_full_PFAM.1.182.271:0.0432119[&&NHX:Type=GTDB:gtdb_class=c__Methanomicrobia:gtdb_domain=d__Archaea:gtdb_family=f__Methanoregulaceae:gtdb_genus=g__Methanoregula:gtdb_order=o__Methanomicrobiales:gtdb_phylum=p__Halobacteriota:gtdb_species=s__Methanoregula sp002502735:heptad=MCP-44H:species=d__Archaea_p__Halobacteriota_c__Methanomicrobia_o__Methanomicrobiales_f__Methanoregulaceae_g__Methanoregula_s__Methanoregula sp002502735],(RS_GCF_000327485.1_protein.faa_NC_019943.1_2011@PF00015_full_PFAM.1.182.269:0.0943004[&&NHX:Type=GTDB:gtdb_class=c__Methanomicrobia:gtdb_domain=d__Archaea:gtdb_family=f__Methanoregulaceae:gtdb_genus=g__Methanoregula:gtdb_order=o__Methanomicrobiales:gtdb_phylum=p__Halobacteriota:gtdb_species=s__Methanoregula formicica:heptad=MCP-44H:species=d__Archaea_p__Halobacteriota_c__Methanomicrobia_o__Methanomicrobiales_f__Methanoregulaceae_g__Methanoregula_s__Methanoregula formicica],RS_GCF_000327485.1_protein.faa_NC_019943.1_2235@PF00015_full_PFAM.1.178.272:0.056074[&&NHX:Type=GTDB:gtdb_class=c__Methanomicrobia:gtdb_domain=d__Archaea:gtdb_family=f__Methanoregulaceae:gtdb_genus=g__Methanoregula:gtdb_order=o__Methanomicrobiales:gtdb_phylum=p__Halobacteriota:gtdb_species=s__Methanoregula formicica:heptad=MCP-44H:species=d__Archaea_p__Halobacteriota_c__Methanomicrobia_o__Methanomicrobiales_f__Methanoregulaceae_g__Methanoregula_s__Methanoregula formicica])0.995:0.145358[&&NHX:Sample_counter=:Type_counter=GTDB--2:capture_class_counter=:capture_domain_counter=:capture_family_counter=:capture_genus_counter=:capture_order_counter=:capture_phylum_counter=:capture_species_counter=:evoltype=D:gtdb_class_counter=c__Methanomicrobia--2:gtdb_domain_counter=d__Archaea--2:gtdb_family_counter=f__Methanoregulaceae--2:gtdb_genus_counter=g__Methanoregula--2:gtdb_order_counter=o__Methanomicrobiales--2:gtdb_phylum_counter=p__Halobacteriota--2:gtdb_species_counter=s__Methanoregula formicica--2:heptad_counter=MCP-44H--2:lbd_counter=:lca=d__Archaea:lca_tree=s__Methanoregula formicica:name=N81512:ref_name_counter=])0.72:0.0131195[&&NHX:Sample_counter=:Type_counter=GTDB--3:capture_class_counter=:capture_domain_counter=:capture_family_counter=:capture_genus_counter=:capture_order_counter=:capture_phylum_counter=:capture_species_counter=:evoltype=D:gtdb_class_counter=c__Methanomicrobia--3:gtdb_domain_counter=d__Archaea--3:gtdb_family_counter=f__Methanoregulaceae--3:gtdb_genus_counter=g__Methanoregula--3:gtdb_order_counter=o__Methanomicrobiales--3:gtdb_phylum_counter=p__Halobacteriota--3:gtdb_species_counter=s__Methanoregula formicica--2||s__Methanoregula sp002502735--1:heptad_counter=MCP-44H--3:lbd_counter=:lca=d__Archaea:lca_tree=g__Methanoregula:name=N81513:ref_name_counter=],((RS_GCF_000017625.1_protein.faa_NC_009712.1_1129@PF00015_full_PFAM.1.184.271:0.0445686[&&NHX:Type=GTDB:gtdb_class=c__Methanomicrobia:gtdb_domain=d__Archaea:gtdb_family=f__Methanoregulaceae:gtdb_genus=g__Methanoregula:gtdb_order=o__Methanomicrobiales:gtdb_phylum=p__Halobacteriota:gtdb_species=s__Methanoregula boonei:heptad=MCP-40H:species=d__Archaea_p__Halobacteriota_c__Methanomicrobia_o__Methanomicrobiales_f__Methanoregulaceae_g__Methanoregula_s__Methanoregula boonei],GB_GCA_002502735.1_protein.faa_DAQC01000001.1_989@PF00015_full_PFAM.1.196.292:0.276309[&&NHX:Type=GTDB:gtdb_class=c__Methanomicrobia:gtdb_domain=d__Archaea:gtdb_family=f__Methanoregulaceae:gtdb_genus=g__Methanoregula:gtdb_order=o__Methanomicrobiales:gtdb_phylum=p__Halobacteriota:gtdb_species=s__Methanoregula sp002502735:heptad=MCP-44H:species=d__Archaea_p__Halobacteriota_c__Methanomicrobia_o__Methanomicrobiales_f__Methanoregulaceae_g__Methanoregula_s__Methanoregula sp002502735])0.677:0.0113964[&&NHX:Sample_counter=:Type_counter=GTDB--2:capture_class_counter=:capture_domain_counter=:capture_family_counter=:capture_genus_counter=:capture_order_counter=:capture_phylum_counter=:capture_species_counter=:evoltype=D:gtdb_class_counter=c__Methanomicrobia--2:gtdb_domain_counter=d__Archaea--2:gtdb_family_counter=f__Methanoregulaceae--2:gtdb_genus_counter=g__Methanoregula--2:gtdb_order_counter=o__Methanomicrobiales--2:gtdb_phylum_counter=p__Halobacteriota--2:gtdb_species_counter=s__Methanoregula boonei--1||s__Methanoregula sp002502735--1:heptad_counter=MCP-40H--1||MCP-44H--1:lbd_counter=:lca=d__Archaea:lca_tree=g__Methanoregula:name=N81516:ref_name_counter=],GB_GCA_002502735.1_protein.faa_DAQC01000001.1_797@PF00015_full_PFAM.1.182.269:0.0802918[&&NHX:Type=GTDB:gtdb_class=c__Methanomicrobia:gtdb_domain=d__Archaea:gtdb_family=f__Methanoregulaceae:gtdb_genus=g__Methanoregula:gtdb_order=o__Methanomicrobiales:gtdb_phylum=p__Halobacteriota:gtdb_species=s__Methanoregula sp002502735:heptad=MCP-44H:species=d__Archaea_p__Halobacteriota_c__Methanomicrobia_o__Methanomicrobiales_f__Methanoregulaceae_g__Methanoregula_s__Methanoregula sp002502735])0.802:0.0205476[&&NHX:Sample_counter=:Type_counter=GTDB--3:capture_class_counter=:capture_domain_counter=:capture_family_counter=:capture_genus_counter=:capture_order_counter=:capture_phylum_counter=:capture_species_counter=:evoltype=D:gtdb_class_counter=c__Methanomicrobia--3:gtdb_domain_counter=d__Archaea--3:gtdb_family_counter=f__Methanoregulaceae--3:gtdb_genus_counter=g__Methanoregula--3:gtdb_order_counter=o__Methanomicrobiales--3:gtdb_phylum_counter=p__Halobacteriota--3:gtdb_species_counter=s__Methanoregula boonei--1||s__Methanoregula sp002502735--2:heptad_counter=MCP-40H--1||MCP-44H--2:lbd_counter=:lca=d__Archaea:lca_tree=g__Methanoregula:name=N81518:ref_name_counter=])0.983:0.1403[&&NHX:Sample_counter=:Type_counter=GTDB--6:capture_class_counter=:capture_domain_counter=:capture_family_counter=:capture_genus_counter=:capture_order_counter=:capture_phylum_counter=:capture_species_counter=:evoltype=D:gtdb_class_counter=c__Methanomicrobia--6:gtdb_domain_counter=d__Archaea--6:gtdb_family_counter=f__Methanoregulaceae--6:gtdb_genus_counter=g__Methanoregula--6:gtdb_order_counter=o__Methanomicrobiales--6:gtdb_phylum_counter=p__Halobacteriota--6:gtdb_species_counter=s__Methanoregula boonei--1||s__Methanoregula formicica--2||s__Methanoregula sp002502735--3:heptad_counter=MCP-40H--1||MCP-44H--5:lbd_counter=:lca=d__Archaea:lca_tree=g__Methanoregula:name=N81519:ref_name_counter=],RS_GCF_000327485.1_protein.faa_NC_019943.1_2879@PF00015_full_PFAM.1.181.281:0.293929[&&NHX:Type=GTDB:gtdb_class=c__Methanomicrobia:gtdb_domain=d__Archaea:gtdb_family=f__Methanoregulaceae:gtdb_genus=g__Methanoregula:gtdb_order=o__Methanomicrobiales:gtdb_phylum=p__Halobacteriota:gtdb_species=s__Methanoregula formicica:heptad=MCP-44H:species=d__Archaea_p__Halobacteriota_c__Methanomicrobia_o__Methanomicrobiales_f__Methanoregulaceae_g__Methanoregula_s__Methanoregula formicica])0.488:0.0190378[&&NHX:Sample_counter=:Type_counter=GTDB--7:capture_class_counter=:capture_domain_counter=:capture_family_counter=:capture_genus_counter=:capture_order_counter=:capture_phylum_counter=:capture_species_counter=:evoltype=D:gtdb_class_counter=c__Methanomicrobia--7:gtdb_domain_counter=d__Archaea--7:gtdb_family_counter=f__Methanoregulaceae--7:gtdb_genus_counter=g__Methanoregula--7:gtdb_order_counter=o__Methanomicrobiales--7:gtdb_phylum_counter=p__Halobacteriota--7:gtdb_species_counter=s__Methanoregula boonei--1||s__Methanoregula formicica--3||s__Methanoregula sp002502735--3:heptad_counter=MCP-40H--1||MCP-44H--6:lbd_counter=:lca=d__Archaea:lca_tree=g__Methanoregula:name=N81521:ref_name_counter=],RS_GCF_000021965.1_protein.faa_NC_011832.1_949@PF00015_full_PFAM.1.278.373:0.232355[&&NHX:Type=GTDB:gtdb_class=c__Methanomicrobia:gtdb_domain=d__Archaea:gtdb_family=f__Methanosphaerulaceae:gtdb_genus=g__Methanosphaerula:gtdb_order=o__Methanomicrobiales:gtdb_phylum=p__Halobacteriota:gtdb_species=s__Methanosphaerula palustris:species=d__Archaea_p__Halobacteriota_c__Methanomicrobia_o__Methanomicrobiales_f__Methanosphaerulaceae_g__Methanosphaerula_s__Methanosphaerula palustris])0.507:0.0343478[&&NHX:Sample_counter=:Type_counter=GTDB--8:capture_class_counter=:capture_domain_counter=:capture_family_counter=:capture_genus_counter=:capture_order_counter=:capture_phylum_counter=:capture_species_counter=:evoltype=D:gtdb_class_counter=c__Methanomicrobia--8:gtdb_domain_counter=d__Archaea--8:gtdb_family_counter=f__Methanoregulaceae--7||f__Methanosphaerulaceae--1:gtdb_genus_counter=g__Methanoregula--7||g__Methanosphaerula--1:gtdb_order_counter=o__Methanomicrobiales--8:gtdb_phylum_counter=p__Halobacteriota--8:gtdb_species_counter=s__Methanoregula boonei--1||s__Methanoregula formicica--3||s__Methanoregula sp002502735--3||s__Methanosphaerula palustris--1:heptad_counter=MCP-40H--1||MCP-44H--6:lbd_counter=:lca=d__Archaea:lca_tree=o__Methanomicrobiales:name=N81523:ref_name_counter=],GB_GCA_012798365.1_protein.faa_JAAZNH010000048.1_11@PF00015_full_PFAM.1.175.266:0.15201[&&NHX:Type=GTDB:gtdb_class=c__Methanomicrobia:gtdb_domain=d__Archaea:gtdb_family=f__Methanoregulaceae:gtdb_genus=g__Methanoregula:gtdb_order=o__Methanomicrobiales:gtdb_phylum=p__Halobacteriota:gtdb_species=s__Methanoregula sp012798365:heptad=MCP-44H:species=d__Archaea_p__Halobacteriota_c__Methanomicrobia_o__Methanomicrobiales_f__Methanoregulaceae_g__Methanoregula_s__Methanoregula sp012798365])0.182:0.0789715[&&NHX:Sample_counter=:Type_counter=GTDB--9:capture_class_counter=:capture_domain_counter=:capture_family_counter=:capture_genus_counter=:capture_order_counter=:capture_phylum_counter=:capture_species_counter=:evoltype=D:gtdb_class_counter=c__Methanomicrobia--9:gtdb_domain_counter=d__Archaea--9:gtdb_family_counter=f__Methanoregulaceae--8||f__Methanosphaerulaceae--1:gtdb_genus_counter=g__Methanoregula--8||g__Methanosphaerula--1:gtdb_order_counter=o__Methanomicrobiales--9:gtdb_phylum_counter=p__Halobacteriota--9:gtdb_species_counter=s__Methanoregula boonei--1||s__Methanoregula formicica--3||s__Methanoregula sp002502735--3||s__Methanoregula sp012798365--1||s__Methanosphaerula palustris--1:heptad_counter=MCP-40H--1||MCP-44H--7:lbd_counter=:lca=d__Archaea:lca_tree=o__Methanomicrobiales:name=N81525:ref_name_counter=],(GB_GCA_004332335.1_protein.faa_SISS01000015.1_70@PF00015_full_PFAM.1.175.271:0.455852[&&NHX:Type=GTDB:gtdb_class=c__Methanomicrobia:gtdb_domain=d__Archaea:gtdb_family=f__Methanosphaerulaceae:gtdb_genus=g__UBA288:gtdb_order=o__Methanomicrobiales:gtdb_phylum=p__Halobacteriota:gtdb_species=s__UBA288 sp004332335:heptad=MCP-44H:species=d__Archaea_p__Halobacteriota_c__Methanomicrobia_o__Methanomicrobiales_f__Methanosphaerulaceae_g__UBA288_s__UBA288 sp004332335],GB_GCA_002502735.1_protein.faa_DAQC01000001.1_484@PF00015_full_PFAM.1.195.284:0.105449[&&NHX:Type=GTDB:gtdb_class=c__Methanomicrobia:gtdb_domain=d__Archaea:gtdb_family=f__Methanoregulaceae:gtdb_genus=g__Methanoregula:gtdb_order=o__Methanomicrobiales:gtdb_phylum=p__Halobacteriota:gtdb_species=s__Methanoregula sp002502735:heptad=MCP-44H:species=d__Archaea_p__Halobacteriota_c__Methanomicrobia_o__Methanomicrobiales_f__Methanoregulaceae_g__Methanoregula_s__Methanoregula sp002502735])0.356:0.037192[&&NHX:Sample_counter=:Type_counter=GTDB--2:capture_class_counter=:capture_domain_counter=:capture_family_counter=:capture_genus_counter=:capture_order_counter=:capture_phylum_counter=:capture_species_counter=:evoltype=D:gtdb_class_counter=c__Methanomicrobia--2:gtdb_domain_counter=d__Archaea--2:gtdb_family_counter=f__Methanoregulaceae--1||f__Methanosphaerulaceae--1:gtdb_genus_counter=g__Methanoregula--1||g__UBA288--1:gtdb_order_counter=o__Methanomicrobiales--2:gtdb_phylum_counter=p__Halobacteriota--2:gtdb_species_counter=s__Methanoregula sp002502735--1||s__UBA288 sp004332335--1:heptad_counter=MCP-44H--2:lbd_counter=:lca=d__Archaea:lca_tree=o__Methanomicrobiales:name=N81528:ref_name_counter=])0.953:0.26728[&&NHX:Sample_counter=:Type_counter=GTDB--11:capture_class_counter=:capture_domain_counter=:capture_family_counter=:capture_genus_counter=:capture_order_counter=:capture_phylum_counter=:capture_species_counter=:evoltype=D:gtdb_class_counter=c__Methanomicrobia--11:gtdb_domain_counter=d__Archaea--11:gtdb_family_counter=f__Methanoregulaceae--9||f__Methanosphaerulaceae--2:gtdb_genus_counter=g__Methanoregula--9||g__Methanosphaerula--1||g__UBA288--1:gtdb_order_counter=o__Methanomicrobiales--11:gtdb_phylum_counter=p__Halobacteriota--11:gtdb_species_counter=s__Methanoregula boonei--1||s__Methanoregula formicica--3||s__Methanoregula sp002502735--4||s__Methanoregula sp012798365--1||s__Methanosphaerula palustris--1||s__UBA288 sp004332335--1:heptad_counter=MCP-40H--1||MCP-44H--9:lbd_counter=:lca=d__Archaea:lca_tree=o__Methanomicrobiales:name=N81529:ref_name_counter=],(GB_GCA_004332335.1_protein.faa_SISS01000002.1_35@PF00015_full_PFAM.1.456.547:0.449413[&&NHX:Type=GTDB:gtdb_class=c__Methanomicrobia:gtdb_domain=d__Archaea:gtdb_family=f__Methanosphaerulaceae:gtdb_genus=g__UBA288:gtdb_order=o__Methanomicrobiales:gtdb_phylum=p__Halobacteriota:gtdb_species=s__UBA288 sp004332335:heptad=MCP-44H:species=d__Archaea_p__Halobacteriota_c__Methanomicrobia_o__Methanomicrobiales_f__Methanosphaerulaceae_g__UBA288_s__UBA288 sp004332335],(GB_GCA_013329165.1_protein.faa_DUKV01000012.1_12@PF00015_full_PFAM.1.324.418:0.610707[&&NHX:Type=GTDB:gtdb_class=c__Methanomicrobia:gtdb_domain=d__Archaea:gtdb_family=f__Methanocorpusculaceae:gtdb_genus=g__Methanocalculus:gtdb_order=o__Methanomicrobiales:gtdb_phylum=p__Halobacteriota:gtdb_species=s__Methanocalculus sp9912u:heptad=MCP-44H:species=d__Archaea_p__Halobacteriota_c__Methanomicrobia_o__Methanomicrobiales_f__Methanocorpusculaceae_g__Methanocalculus_s__Methanocalculus sp9912u],RS_GCF_000021965.1_protein.faa_NC_011832.1_1688@PF00015_full_PFAM.1.707.797:0.270934[&&NHX:Type=GTDB:gtdb_class=c__Methanomicrobia:gtdb_domain=d__Archaea:gtdb_family=f__Methanosphaerulaceae:gtdb_genus=g__Methanosphaerula:gtdb_order=o__Methanomicrobiales:gtdb_phylum=p__Halobacteriota:gtdb_species=s__Methanosphaerula palustris:heptad=MCP-44H:species=d__Archaea_p__Halobacteriota_c__Methanomicrobia_o__Methanomicrobiales_f__Methanosphaerulaceae_g__Methanosphaerula_s__Methanosphaerula palustris])0.762:0.079281[&&NHX:Sample_counter=:Type_counter=GTDB--2:capture_class_counter=:capture_domain_counter=:capture_family_counter=:capture_genus_counter=:capture_order_counter=:capture_phylum_counter=:capture_species_counter=:evoltype=D:gtdb_class_counter=c__Methanomicrobia--2:gtdb_domain_counter=d__Archaea--2:gtdb_family_counter=f__Methanocorpusculaceae--1||f__Methanosphaerulaceae--1:gtdb_genus_counter=g__Methanocalculus--1||g__Methanosphaerula--1:gtdb_order_counter=o__Methanomicrobiales--2:gtdb_phylum_counter=p__Halobacteriota--2:gtdb_species_counter=s__Methanocalculus sp9912u--1||s__Methanosphaerula palustris--1:heptad_counter=MCP-44H--2:lbd_counter=:lca=d__Archaea:lca_tree=o__Methanomicrobiales:name=N81533:ref_name_counter=])0.715:0.0982989[&&NHX:Sample_counter=:Type_counter=GTDB--3:capture_class_counter=:capture_domain_counter=:capture_family_counter=:capture_genus_counter=:capture_order_counter=:capture_phylum_counter=:capture_species_counter=:evoltype=D:gtdb_class_counter=c__Methanomicrobia--3:gtdb_domain_counter=d__Archaea--3:gtdb_family_counter=f__Methanocorpusculaceae--1||f__Methanosphaerulaceae--2:gtdb_genus_counter=g__Methanocalculus--1||g__Methanosphaerula--1||g__UBA288--1:gtdb_order_counter=o__Methanomicrobiales--3:gtdb_phylum_counter=p__Halobacteriota--3:gtdb_species_counter=s__Methanocalculus sp9912u--1||s__Methanosphaerula palustris--1||s__UBA288 sp004332335--1:heptad_counter=MCP-44H--3:lbd_counter=:lca=d__Archaea:lca_tree=o__Methanomicrobiales:name=N81534:ref_name_counter=])0.953:0.597741[&&NHX:Sample_counter=:Type_counter=GTDB--14:capture_class_counter=:capture_domain_counter=:capture_family_counter=:capture_genus_counter=:capture_order_counter=:capture_phylum_counter=:capture_species_counter=:evoltype=D:gtdb_class_counter=c__Methanomicrobia--14:gtdb_domain_counter=d__Archaea--14:gtdb_family_counter=f__Methanocorpusculaceae--1||f__Methanoregulaceae--9||f__Methanosphaerulaceae--4:gtdb_genus_counter=g__Methanocalculus--1||g__Methanoregula--9||g__Methanosphaerula--2||g__UBA288--2:gtdb_order_counter=o__Methanomicrobiales--14:gtdb_phylum_counter=p__Halobacteriota--14:gtdb_species_counter=s__Methanocalculus sp9912u--1||s__Methanoregula boonei--1||s__Methanoregula formicica--3||s__Methanoregula sp002502735--4||s__Methanoregula sp012798365--1||s__Methanosphaerula palustris--2||s__UBA288 sp004332335--2:heptad_counter=MCP-40H--1||MCP-44H--12:lbd_counter=:lca=d__Archaea:lca_tree=o__Methanomicrobiales:name=N81535:ref_name_counter=])0.872:0.444606[&&NHX:Sample_counter=:Type_counter=GTDB--16:capture_class_counter=:capture_domain_counter=:capture_family_counter=:capture_genus_counter=:capture_order_counter=:capture_phylum_counter=:capture_species_counter=:evoltype=D:gtdb_class_counter=c__Methanomicrobia--16:gtdb_domain_counter=d__Archaea--16:gtdb_family_counter=f__Methanocorpusculaceae--1||f__Methanoregulaceae--9||f__Methanosphaerulaceae--4||f__Methanospirillaceae--2:gtdb_genus_counter=g__JAFGOM01--1||g__Methanocalculus--1||g__Methanoregula--9||g__Methanosphaerula--2||g__Methanospirillum--1||g__UBA288--2:gtdb_order_counter=o__Methanomicrobiales--16:gtdb_phylum_counter=p__Halobacteriota--16:gtdb_species_counter=s__JAFGOM01 sp016926505--1||s__Methanocalculus sp9912u--1||s__Methanoregula boonei--1||s__Methanoregula formicica--3||s__Methanoregula sp002502735--4||s__Methanoregula sp012798365--1||s__Methanosphaerula palustris--2||s__Methanospirillum hungatei_A--1||s__UBA288 sp004332335--2:heptad_counter=MCP-40H--1||MCP-44H--14:lbd_counter=:lca=d__Archaea:lca_tree=o__Methanomicrobiales:name=N81536:ref_name_counter=])0.846:0.281706[&&NHX:Sample_counter=:Type_counter=GTDB--19:capture_class_counter=:capture_domain_counter=:capture_family_counter=:capture_genus_counter=:capture_order_counter=:capture_phylum_counter=:capture_species_counter=:gtdb_class_counter=c__Desulfobulbia--3||c__Methanomicrobia--16:gtdb_domain_counter=d__Archaea--16||d__Bacteria--3:gtdb_family_counter=f__Desulfocapsaceae--3||f__Methanocorpusculaceae--1||f__Methanoregulaceae--9||f__Methanosphaerulaceae--4||f__Methanospirillaceae--2:gtdb_genus_counter=g__Desulfofustis--1||g__Desulforhopalus--1||g__JAFGOM01--1||g__Methanocalculus--1||g__Methanoregula--9||g__Methanosphaerula--2||g__Methanospirillum--1||g__UBA2270--1||g__UBA288--2:gtdb_order_counter=o__Desulfobulbales--3||o__Methanomicrobiales--16:gtdb_phylum_counter=p__Desulfobacterota--3||p__Halobacteriota--16:gtdb_species_counter=s__Desulfofustis glycolicus--1||s__Desulforhopalus sp000961725--1||s__JAFGOM01 sp016926505--1||s__Methanocalculus sp9912u--1||s__Methanoregula boonei--1||s__Methanoregula formicica--3||s__Methanoregula sp002502735--4||s__Methanoregula sp012798365--1||s__Methanosphaerula palustris--2||s__Methanospirillum hungatei_A--1||s__UBA2270 sp009773475--1||s__UBA288 sp004332335--2:heptad_counter=MCP-40H--1||MCP-44H--14:lbd_counter=:name=N81537:ref_name_counter=])0.795:0.116554[&&NHX:Sample_counter=:Type_counter=GTDB--26:capture_class_counter=:capture_domain_counter=:capture_family_counter=:capture_genus_counter=:capture_order_counter=:capture_phylum_counter=:capture_species_counter=:gtdb_class_counter=c__DTU015--1||c__Dehalococcoidia--3||c__Desulfitobacteriia--1||c__Desulfobulbia--3||c__Methanomicrobia--16||c__Peptococcia--2:gtdb_domain_counter=d__Archaea--16||d__Bacteria--10:gtdb_family_counter=f__D2--1||f__DRI-13--2||f__Desulfocapsaceae--3||f__Heliobacteriaceae--1||f__Methanocorpusculaceae--1||f__Methanoregulaceae--9||f__Methanosphaerulaceae--4||f__Methanospirillaceae--2||f__Tepidiformaceae--3:gtdb_genus_counter=g__DULV01--1||g__Desulfofustis--1||g__Desulforhopalus--1||g__Heliomicrobium--1||g__JACPOQ01--3||g__JAFGOM01--1||g__Methanocalculus--1||g__Methanoregula--9||g__Methanosphaerula--2||g__Methanospirillum--1||g__SM3-B62--2||g__UBA2270--1||g__UBA288--2:gtdb_order_counter=o__D8A-2--1||o__DRI-13--2||o__Desulfobulbales--3||o__Heliobacteriales--1||o__Methanomicrobiales--16||o__Tepidiformales--3:gtdb_phylum_counter=p__Chloroflexota--3||p__Desulfobacterota--3||p__Firmicutes_B--3||p__Firmicutes_E--1||p__Halobacteriota--16:gtdb_species_counter=s__DULV01 sp012840505--1||s__Desulfofustis glycolicus--1||s__Desulforhopalus sp000961725--1||s__Heliomicrobium gestii--1||s__JACPOQ01 sp016703545--3||s__JAFGOM01 sp016926505--1||s__Methanocalculus sp9912u--1||s__Methanoregula boonei--1||s__Methanoregula formicica--3||s__Methanoregula sp002502735--4||s__Methanoregula sp012798365--1||s__Methanosphaerula palustris--2||s__Methanospirillum hungatei_A--1||s__SM3-B62 sp018432615--1||s__SM3-B62 sp018433675--1||s__UBA2270 sp009773475--1||s__UBA288 sp004332335--2:heptad_counter=MCP-40H--1||MCP-44H--20||MCP-52H--1:lbd_counter=:name=N81538:ref_name_counter=],(RS_GCF_000612845.1_protein.faa_NZ_CCAT010000083.1_76@PF00015_full_PFAM.1.247.356:1.07381[&&NHX:Type=GTDB:gtdb_class=c__Clostridia:gtdb_domain=d__Bacteria:gtdb_family=f__Clostridiaceae:gtdb_genus=g__Clostridium_J:gtdb_order=o__Clostridiales:gtdb_phylum=p__Firmicutes_A:gtdb_species=s__Clostridium_J ihumii:heptad=MCP-44H:species=d__Bacteria_p__Firmicutes_A_c__Clostridia_o__Clostridiales_f__Clostridiaceae_g__Clostridium_J_s__Clostridium_J ihumii],(GB_GCA_003233545.1_protein.faa_QILZ01000128.1_11@PF00015_full_PFAM.1.260.343:1.53263[&&NHX:Type=GTDB:gtdb_class=c__Spirochaetia:gtdb_domain=d__Bacteria:gtdb_family=f__SZUA-6:gtdb_genus=g__SZUA-6:gtdb_order=o__SZUA-6:gtdb_phylum=p__Spirochaetota:gtdb_species=s__SZUA-6 sp003233545:heptad=MCP-48H:species=d__Bacteria_p__Spirochaetota_c__Spirochaetia_o__SZUA-6_f__SZUA-6_g__SZUA-6_s__SZUA-6 sp003233545],(GB_GCA_905236025.1_protein.faa_CAJOOB010000107.1_1@PF00015_full_PFAM.1.231.396:2.08664[&&NHX:Type=GTDB:gtdb_class=c__Clostridia:gtdb_domain=d__Bacteria:gtdb_family=f__Lachnospiraceae:gtdb_genus=g__CAG-303:gtdb_order=o__Lachnospirales:gtdb_phylum=p__Firmicutes_A:gtdb_species=s__CAG-303 sp905236025:heptad=MCP-40H:species=d__Bacteria_p__Firmicutes_A_c__Clostridia_o__Lachnospirales_f__Lachnospiraceae_g__CAG-303_s__CAG-303 sp905236025],RS_GCF_017875315.1_protein.faa_NZ_JAGGMM010000002.1_541@PF00015_full_PFAM.1.520.580:1.30178[&&NHX:Type=GTDB:gtdb_class=c__Methanomicrobia:gtdb_domain=d__Archaea:gtdb_family=f__Methanomicrobiaceae:gtdb_genus=g__Methanomicrobium:gtdb_order=o__Methanomicrobiales:gtdb_phylum=p__Halobacteriota:gtdb_species=s__Methanomicrobium sp017875315:heptad=MCP-44H:species=d__Archaea_p__Halobacteriota_c__Methanomicrobia_o__Methanomicrobiales_f__Methanomicrobiaceae_g__Methanomicrobium_s__Methanomicrobium sp017875315])0.103:0.0227336[&&NHX:Sample_counter=:Type_counter=GTDB--2:capture_class_counter=:capture_domain_counter=:capture_family_counter=:capture_genus_counter=:capture_order_counter=:capture_phylum_counter=:capture_species_counter=:gtdb_class_counter=c__Clostridia--1||c__Methanomicrobia--1:gtdb_domain_counter=d__Archaea--1||d__Bacteria--1:gtdb_family_counter=f__Lachnospiraceae--1||f__Methanomicrobiaceae--1:gtdb_genus_counter=g__CAG-303--1||g__Methanomicrobium--1:gtdb_order_counter=o__Lachnospirales--1||o__Methanomicrobiales--1:gtdb_phylum_counter=p__Firmicutes_A--1||p__Halobacteriota--1:gtdb_species_counter=s__CAG-303 sp905236025--1||s__Methanomicrobium sp017875315--1:heptad_counter=MCP-40H--1||MCP-44H--1:lbd_counter=:name=N81543:ref_name_counter=])0.391:0.310412[&&NHX:Sample_counter=:Type_counter=GTDB--3:capture_class_counter=:capture_domain_counter=:capture_family_counter=:capture_genus_counter=:capture_order_counter=:capture_phylum_counter=:capture_species_counter=:gtdb_class_counter=c__Clostridia--1||c__Methanomicrobia--1||c__Spirochaetia--1:gtdb_domain_counter=d__Archaea--1||d__Bacteria--2:gtdb_family_counter=f__Lachnospiraceae--1||f__Methanomicrobiaceae--1||f__SZUA-6--1:gtdb_genus_counter=g__CAG-303--1||g__Methanomicrobium--1||g__SZUA-6--1:gtdb_order_counter=o__Lachnospirales--1||o__Methanomicrobiales--1||o__SZUA-6--1:gtdb_phylum_counter=p__Firmicutes_A--1||p__Halobacteriota--1||p__Spirochaetota--1:gtdb_species_counter=s__CAG-303 sp905236025--1||s__Methanomicrobium sp017875315--1||s__SZUA-6 sp003233545--1:heptad_counter=MCP-40H--1||MCP-44H--1||MCP-48H--1:lbd_counter=:name=N81544:ref_name_counter=])0.697:0.17294[&&NHX:Sample_counter=:Type_counter=GTDB--4:capture_class_counter=:capture_domain_counter=:capture_family_counter=:capture_genus_counter=:capture_order_counter=:capture_phylum_counter=:capture_species_counter=:gtdb_class_counter=c__Clostridia--2||c__Methanomicrobia--1||c__Spirochaetia--1:gtdb_domain_counter=d__Archaea--1||d__Bacteria--3:gtdb_family_counter=f__Clostridiaceae--1||f__Lachnospiraceae--1||f__Methanomicrobiaceae--1||f__SZUA-6--1:gtdb_genus_counter=g__CAG-303--1||g__Clostridium_J--1||g__Methanomicrobium--1||g__SZUA-6--1:gtdb_order_counter=o__Clostridiales--1||o__Lachnospirales--1||o__Methanomicrobiales--1||o__SZUA-6--1:gtdb_phylum_counter=p__Firmicutes_A--2||p__Halobacteriota--1||p__Spirochaetota--1:gtdb_species_counter=s__CAG-303 sp905236025--1||s__Clostridium_J ihumii--1||s__Methanomicrobium sp017875315--1||s__SZUA-6 sp003233545--1:heptad_counter=MCP-40H--1||MCP-44H--2||MCP-48H--1:lbd_counter=:name=N81545:ref_name_counter=])0.71:0.0885624[&&NHX:Sample_counter=:Type_counter=GTDB--30:capture_class_counter=:capture_domain_counter=:capture_family_counter=:capture_genus_counter=:capture_order_counter=:capture_phylum_counter=:capture_species_counter=:gtdb_class_counter=c__Clostridia--2||c__DTU015--1||c__Dehalococcoidia--3||c__Desulfitobacteriia--1||c__Desulfobulbia--3||c__Methanomicrobia--17||c__Peptococcia--2||c__Spirochaetia--1:gtdb_domain_counter=d__Archaea--17||d__Bacteria--13:gtdb_family_counter=f__Clostridiaceae--1||f__D2--1||f__DRI-13--2||f__Desulfocapsaceae--3||f__Heliobacteriaceae--1||f__Lachnospiraceae--1||f__Methanocorpusculaceae--1||f__Methanomicrobiaceae--1||f__Methanoregulaceae--9||f__Methanosphaerulaceae--4||f__Methanospirillaceae--2||f__SZUA-6--1||f__Tepidiformaceae--3:gtdb_genus_counter=g__CAG-303--1||g__Clostridium_J--1||g__DULV01--1||g__Desulfofustis--1||g__Desulforhopalus--1||g__Heliomicrobium--1||g__JACPOQ01--3||g__JAFGOM01--1||g__Methanocalculus--1||g__Methanomicrobium--1||g__Methanoregula--9||g__Methanosphaerula--2||g__Methanospirillum--1||g__SM3-B62--2||g__SZUA-6--1||g__UBA2270--1||g__UBA288--2:gtdb_order_counter=o__Clostridiales--1||o__D8A-2--1||o__DRI-13--2||o__Desulfobulbales--3||o__Heliobacteriales--1||o__Lachnospirales--1||o__Methanomicrobiales--17||o__SZUA-6--1||o__Tepidiformales--3:gtdb_phylum_counter=p__Chloroflexota--3||p__Desulfobacterota--3||p__Firmicutes_A--2||p__Firmicutes_B--3||p__Firmicutes_E--1||p__Halobacteriota--17||p__Spirochaetota--1:gtdb_species_counter=s__CAG-303 sp905236025--1||s__Clostridium_J ihumii--1||s__DULV01 sp012840505--1||s__Desulfofustis glycolicus--1||s__Desulforhopalus sp000961725--1||s__Heliomicrobium gestii--1||s__JACPOQ01 sp016703545--3||s__JAFGOM01 sp016926505--1||s__Methanocalculus sp9912u--1||s__Methanomicrobium sp017875315--1||s__Methanoregula boonei--1||s__Methanoregula formicica--3||s__Methanoregula sp002502735--4||s__Methanoregula sp012798365--1||s__Methanosphaerula palustris--2||s__Methanospirillum hungatei_A--1||s__SM3-B62 sp018432615--1||s__SM3-B62 sp018433675--1||s__SZUA-6 sp003233545--1||s__UBA2270 sp009773475--1||s__UBA288 sp004332335--2:heptad_counter=MCP-40H--2||MCP-44H--22||MCP-48H--1||MCP-52H--1:lbd_counter=:name=N81546:ref_name_counter=])0.762:0.0490513[&&NHX:Sample_counter=rhizpot1--1:Type_counter=GTDB--65||capture--1:capture_class_counter=c__Bacilli--1:capture_domain_counter=d__Bacteria--1:capture_family_counter=f__Paenibacillaceae--1:capture_genus_counter=g__Paenibacillus--1:capture_order_counter=o__Paenibacillales--1:capture_phylum_counter=p__Firmicutes--1:capture_species_counter=s__Paenibacillus solani--1:gtdb_class_counter=c__Actinomycetia--1||c__Alphaproteobacteria--1||c__Bacteroidia--1||c__Clostridia--13||c__DTU015--1||c__DUMD01--1||c__Dehalococcoidia--3||c__Desulfitobacteriia--1||c__Desulfobulbia--3||c__Desulfomonilia--6||c__Limnochordia--13||c__Methanomicrobia--17||c__Peptococcia--2||c__Spirochaetia--1||c__Thermoplasmata--1:gtdb_domain_counter=d__Archaea--18||d__Bacteria--47:gtdb_family_counter=f__4572-128--1||f__Caminicellaceae--1||f__Cellulomonadaceae--1||f__Clostridiaceae--6||f__D2--1||f__DRI-13--2||f__DSM-24629--1||f__DTU010--11||f__DTU012--1||f__DTU087--1||f__DUMD01--1||f__Desulfocapsaceae--3||f__Heliobacteriaceae--1||f__Lachnospiraceae--1||f__Lutisporaceae--2||f__Methanocorpusculaceae--1||f__Methanomicrobiaceae--1||f__Methanoregulaceae--9||f__Methanosphaerulaceae--4||f__Methanospirillaceae--2||f__PWKY01--1||f__Rhodobacteraceae--1||f__SZUA-6--1||f__Tepidiformaceae--3||f__Thermotaleaceae--2||f__UBA1062--6:gtdb_genus_counter=g__1109--2||g__4572-128--1||g__Albimonas--1||g__Anaerosolibacter--1||g__BRH-c25--1||g__CAG-303--1||g__Cellulomonas--1||g__Clostridium--1||g__Clostridium_AM--1||g__Clostridium_H--1||g__Clostridium_J--2||g__Clostridium_Z--1||g__DTU010--1||g__DTU012--1||g__DULV01--1||g__DUMD01--1||g__Desulfofustis--1||g__Desulforhopalus--1||g__Heliomicrobium--1||g__JAAYRS01--3||g__JAAZMF01--1||g__JACPOQ01--3||g__JAFGOM01--1||g__Methanocalculus--1||g__Methanomicrobium--1||g__Methanoregula--9||g__Methanosphaerula--2||g__Methanospirillum--1||g__Natranaerovirga--1||g__Natronoplasma--1||g__Paramaledivibacter--1||g__SM3-B62--2||g__SZUA-6--1||g__Thermotalea--1||g__UBA1062--6||g__UBA2270--1||g__UBA288--2||g__UBA5420--5||g__UBA7994--1:gtdb_order_counter=o__Actinomycetales--1||o__Bacteroidales--1||o__Clostridiales--6||o__D8A-2--1||o__DRI-13--2||o__DTU010--12||o__DTU087--1||o__DUMD01--1||o__Desulfobulbales--3||o__Heliobacteriales--1||o__Lachnospirales--2||o__Lutisporales--2||o__Methanomicrobiales--17||o__PWKY01--1||o__Peptostreptococcales--3||o__Rhodobacterales--1||o__SZUA-6--1||o__Tepidiformales--3||o__UBA1062--6:gtdb_phylum_counter=p__Actinobacteriota--1||p__Bacteroidota--1||p__Chloroflexota--3||p__Desulfobacterota--9||p__Firmicutes_A--13||p__Firmicutes_B--3||p__Firmicutes_C--1||p__Firmicutes_E--1||p__Firmicutes_G--13||p__Halobacteriota--17||p__Proteobacteria--1||p__Spirochaetota--1||p__Thermoplasmatota--1:gtdb_species_counter=s__1109 sp001028815--1||s__1109 sp012521465--1||s__4572-128 sp002084355--1||s__Albimonas donghaensis--1||s__Anaerosolibacter carboniphilus--1||s__BRH-c25 sp001515955--1||s__CAG-303 sp905236025--1||s__Cellulomonas soli--1||s__Clostridium sp900769625--1||s__Clostridium_AM magnum--1||s__Clostridium_H botulinum_B--1||s__Clostridium_J ihumii--1||s__Clostridium_J sp902363375--1||s__Clostridium_Z frigidicarnis--1||s__DTU010 sp900018335--1||s__DTU012 sp012521805--1||s__DULV01 sp012840505--1||s__DUMD01 sp012840065--1||s__Desulfofustis glycolicus--1||s__Desulforhopalus sp000961725--1||s__Heliomicrobium gestii--1||s__JAAYRS01 sp012518645--3||s__JAAZMF01 sp012519025--1||s__JACPOQ01 sp016703545--3||s__JAFGOM01 sp016926505--1||s__Methanocalculus sp9912u--1||s__Methanomicrobium sp017875315--1||s__Methanoregula boonei--1||s__Methanoregula formicica--3||s__Methanoregula sp002502735--4||s__Methanoregula sp012798365--1||s__Methanosphaerula palustris--2||s__Methanospirillum hungatei_A--1||s__Natranaerovirga hydrolytica--1||s__Natronoplasma sp003554965--1||s__Paramaledivibacter caminithermalis--1||s__SM3-B62 sp018432615--1||s__SM3-B62 sp018433675--1||s__SZUA-6 sp003233545--1||s__Thermotalea metallivorans--1||s__UBA1062 sp001896555--1||s__UBA1062 sp002316295--1||s__UBA1062 sp002448235--1||s__UBA1062 sp018433085--1||s__UBA1062 sp018433775--1||s__UBA1062 sp018436855--1||s__UBA2270 sp009773475--1||s__UBA288 sp004332335--2||s__UBA5420 sp002409455--2||s__UBA5420 sp012518325--1||s__UBA5420 sp012799115--2||s__UBA7994 sp003527145--1:heptad_counter=MCP-34H--7||MCP-36H--1||MCP-40H--3||MCP-44H--44||MCP-48H--1||MCP-52H--1:lbd_counter=:name=N81547:ref_name_counter=],(((((RS_GCF_018918235.1_protein.faa_NZ_JAHLQE010000037.1_17@PF00015_full_PFAM.1.261.389:0.993963[&&NHX:Type=GTDB:gtdb_class=c__Clostridia:gtdb_domain=d__Bacteria:gtdb_family=f__Lachnospiraceae:gtdb_genus=g__Butyribacter:gtdb_order=o__Lachnospirales:gtdb_phylum=p__Firmicutes_A:gtdb_species=s__Butyribacter sp018918235:heptad=MCP-44H:species=d__Bacteria_p__Firmicutes_A_c__Clostridia_o__Lachnospirales_f__Lachnospiraceae_g__Butyribacter_s__Butyribacter sp018918235],(((RS_GCF_000231405.2_protein.faa_NZ_CP007032.1_1039@PF00015_full_PFAM.1.232.363:0.663425[&&NHX:Type=GTDB:gtdb_class=c__Desulfitobacteriia:gtdb_domain=d__Bacteria:gtdb_family=f__Desulfitobacteriaceae:gtdb_genus=g__Desulfitobacterium_A:gtdb_order=o__Desulfitobacteriales:gtdb_phylum=p__Firmicutes_B:gtdb_species=s__Desulfitobacterium_A metallireducens:heptad=MCP-44H:species=d__Bacteria_p__Firmicutes_B_c__Desulfitobacteriia_o__Desulfitobacteriales_f__Desulfitobacteriaceae_g__Desulfitobacterium_A_s__Desulfitobacterium_A metallireducens],(RS_GCF_001029285.1_protein.faa_NZ_LDZY01000004.1_18@PF00015_full_PFAM.1.262.375:0.0216995[&&NHX:Type=GTDB:gtdb_class=c__Desulfitobacteriia:gtdb_domain=d__Bacteria:gtdb_family=f__Desulfitobacteriaceae:gtdb_genus=g__Desulfosporosinus:gtdb_order=o__Desulfitobacteriales:gtdb_phylum=p__Firmicutes_B:gtdb_species=s__Desulfosporosinus acididurans:heptad=MCP-44H:species=d__Bacteria_p__Firmicutes_B_c__Desulfitobacteriia_o__Desulfitobacteriales_f__Desulfitobacteriaceae_g__Desulfosporosinus_s__Desulfosporosinus acididurans],RS_GCF_002196705.1_protein.faa_NZ_NADJ01000016.1_22@PF00015_full_PFAM.1.262.384:0.0437247)0.953:0.278779[&&NHX:Sample_counter=:Type_counter=GTDB--1:capture_class_counter=:capture_domain_counter=:capture_family_counter=:capture_genus_counter=:capture_order_counter=:capture_phylum_counter=:capture_species_counter=:gtdb_class_counter=c__Desulfitobacteriia--1:gtdb_domain_counter=d__Bacteria--1:gtdb_family_counter=f__Desulfitobacteriaceae--1:gtdb_genus_counter=g__Desulfosporosinus--1:gtdb_order_counter=o__Desulfitobacteriales--1:gtdb_phylum_counter=p__Firmicutes_B--1:gtdb_species_counter=s__Desulfosporosinus acididurans--1:heptad_counter=MCP-44H--1:lbd_counter=:lca_tree=s__Desulfosporosinus acididurans:name=N81552:ref_name_counter=])0.931:0.331959[&&NHX:Sample_counter=:Type_counter=GTDB--2:capture_class_counter=:capture_domain_counter=:capture_family_counter=:capture_genus_counter=:capture_order_counter=:capture_phylum_counter=:capture_species_counter=:gtdb_class_counter=c__Desulfitobacteriia--2:gtdb_domain_counter=d__Bacteria--2:gtdb_family_counter=f__Desulfitobacteriaceae--2:gtdb_genus_counter=g__Desulfitobacterium_A--1||g__Desulfosporosinus--1:gtdb_order_counter=o__Desulfitobacteriales--2:gtdb_phylum_counter=p__Firmicutes_B--2:gtdb_species_counter=s__Desulfitobacterium_A metallireducens--1||s__Desulfosporosinus acididurans--1:heptad_counter=MCP-44H--2:lbd_counter=:lca_tree=f__Desulfitobacteriaceae:name=N81553:ref_name_counter=],(RS_GCF_014651635.1_protein.faa_NZ_BMXG01000003.1_136@PF00015_full_PFAM.1.437.537:0.76139[&&NHX:Type=GTDB:gtdb_class=c__Verrucomicrobiae:gtdb_domain=d__Bacteria:gtdb_family=f__KCTC-12870:gtdb_genus=g__Cerasicoccus:gtdb_order=o__Opitutales:gtdb_phylum=p__Verrucomicrobiota:gtdb_species=s__Cerasicoccus arenae:heptad=MCP-40H:species=d__Bacteria_p__Verrucomicrobiota_c__Verrucomicrobiae_o__Opitutales_f__KCTC-12870_g__Cerasicoccus_s__Cerasicoccus arenae],(GB_GCA_903916735.1_protein.faa_CAIWXX010000082.1_58@PF00015_full_PFAM.1.411.498:0.569162[&&NHX:Type=GTDB:gtdb_class=c__CAIWXX01:gtdb_domain=d__Bacteria:gtdb_family=f__CAIWXX01:gtdb_genus=g__CAIWXX01:gtdb_order=o__CAIWXX01:gtdb_phylum=p__Acidobacteriota:gtdb_species=s__CAIWXX01 sp903916735:heptad=MCP-40H:species=d__Bacteria_p__Acidobacteriota_c__CAIWXX01_o__CAIWXX01_f__CAIWXX01_g__CAIWXX01_s__CAIWXX01 sp903916735],(GB_GCA_017308215.1_protein.faa_JAFKFQ010000375.1_5@PF00015_full_PFAM.1.253.358:0.095984[&&NHX:Type=GTDB:gtdb_class=c__Planctomycetia:gtdb_domain=d__Bacteria:gtdb_family=f__Gemmataceae:gtdb_genus=g__Urbifossiella:gtdb_order=o__Gemmatales:gtdb_phylum=p__Planctomycetota:gtdb_species=s__Urbifossiella sp017308215:heptad=MCP-40H:species=d__Bacteria_p__Planctomycetota_c__Planctomycetia_o__Gemmatales_f__Gemmataceae_g__Urbifossiella_s__Urbifossiella sp017308215],(RS_GCF_008065095.1_protein.faa_NZ_CP042911.1_5657@PF00015_full_PFAM.1.256.354:0.0742649[&&NHX:Type=GTDB:gtdb_class=c__Planctomycetia:gtdb_domain=d__Bacteria:gtdb_family=f__Gemmataceae:gtdb_genus=g__Gemmata:gtdb_order=o__Gemmatales:gtdb_phylum=p__Planctomycetota:gtdb_species=s__Gemmata obscuriglobus:heptad=MCP-40H:species=d__Bacteria_p__Planctomycetota_c__Planctomycetia_o__Gemmatales_f__Gemmataceae_g__Gemmata_s__Gemmata obscuriglobus],((RS_GCF_013128195.2_protein.faa_NZ_CP053452.2_4763@PF00015_full_PFAM.1.256.356:0.042446[&&NHX:Type=GTDB:gtdb_class=c__Planctomycetia:gtdb_domain=d__Bacteria:gtdb_family=f__Gemmataceae:gtdb_genus=g__Gemmata:gtdb_order=o__Gemmatales:gtdb_phylum=p__Planctomycetota:gtdb_species=s__Gemmata tundricola:heptad=MCP-40H:species=d__Bacteria_p__Planctomycetota_c__Planctomycetia_o__Gemmatales_f__Gemmataceae_g__Gemmata_s__Gemmata tundricola],(GB_GCA_005773755.1_protein.faa_SXHE01000699.1_2@PF00015_full_PFAM.254.355:6e-09[&&NHX:Type=GTDB:gtdb_class=c__Planctomycetia:gtdb_domain=d__Bacteria:gtdb_family=f__Gemmataceae:gtdb_genus=g__Gemmata:gtdb_order=o__Gemmatales:gtdb_phylum=p__Planctomycetota:gtdb_species=s__Gemmata sp005773755:heptad=MCP-40H:species=d__Bacteria_p__Planctomycetota_c__Planctomycetia_o__Gemmatales_f__Gemmataceae_g__Gemmata_s__Gemmata sp005773755],(GB_GCA_016872595.1_protein.faa_VGZJ01000111.1_7@PF00015_full_PFAM.1.255.353:0.0100531[&&NHX:Type=GTDB:gtdb_class=c__Planctomycetia:gtdb_domain=d__Bacteria:gtdb_family=f__Gemmataceae:gtdb_genus=g__Gemmata:gtdb_order=o__Gemmatales:gtdb_phylum=p__Planctomycetota:gtdb_species=s__Gemmata sp016872595:heptad=MCP-40H:species=d__Bacteria_p__Planctomycetota_c__Planctomycetia_o__Gemmatales_f__Gemmataceae_g__Gemmata_s__Gemmata sp016872595],GB_GCA_017306025.1_protein.faa_JAFKJJ010000364.1_5@PF00015_full_PFAM.1.254.352:0.00977305[&&NHX:Type=GTDB:gtdb_class=c__Planctomycetia:gtdb_domain=d__Bacteria:gtdb_family=f__Gemmataceae:gtdb_genus=g__Gemmata:gtdb_order=o__Gemmatales:gtdb_phylum=p__Planctomycetota:gtdb_species=s__Gemmata sp017306025:heptad=MCP-40H:species=d__Bacteria_p__Planctomycetota_c__Planctomycetia_o__Gemmatales_f__Gemmataceae_g__Gemmata_s__Gemmata sp017306025])0.783:0.00997099[&&NHX:Sample_counter=:Type_counter=GTDB--2:capture_class_counter=:capture_domain_counter=:capture_family_counter=:capture_genus_counter=:capture_order_counter=:capture_phylum_counter=:capture_species_counter=:evoltype=D:gtdb_class_counter=c__Planctomycetia--2:gtdb_domain_counter=d__Bacteria--2:gtdb_family_counter=f__Gemmataceae--2:gtdb_genus_counter=g__Gemmata--2:gtdb_order_counter=o__Gemmatales--2:gtdb_phylum_counter=p__Planctomycetota--2:gtdb_species_counter=s__Gemmata sp016872595--1||s__Gemmata sp017306025--1:heptad_counter=MCP-40H--2:lbd_counter=:lca=d__Bacteria:lca_tree=g__Gemmata:name=N81562:ref_name_counter=])0.879:0.0269349[&&NHX:Sample_counter=:Type_counter=GTDB--3:capture_class_counter=:capture_domain_counter=:capture_family_counter=:capture_genus_counter=:capture_order_counter=:capture_phylum_counter=:capture_species_counter=:evoltype=D:gtdb_class_counter=c__Planctomycetia--3:gtdb_domain_counter=d__Bacteria--3:gtdb_family_counter=f__Gemmataceae--3:gtdb_genus_counter=g__Gemmata--3:gtdb_order_counter=o__Gemmatales--3:gtdb_phylum_counter=p__Planctomycetota--3:gtdb_species_counter=s__Gemmata sp005773755--1||s__Gemmata sp016872595--1||s__Gemmata sp017306025--1:heptad_counter=MCP-40H--3:lbd_counter=:lca=d__Bacteria:lca_tree=g__Gemmata:name=N81563:ref_name_counter=])0.356:0.0138568[&&NHX:Sample_counter=:Type_counter=GTDB--4:capture_class_counter=:capture_domain_counter=:capture_family_counter=:capture_genus_counter=:capture_order_counter=:capture_phylum_counter=:capture_species_counter=:evoltype=D:gtdb_class_counter=c__Planctomycetia--4:gtdb_domain_counter=d__Bacteria--4:gtdb_family_counter=f__Gemmataceae--4:gtdb_genus_counter=g__Gemmata--4:gtdb_order_counter=o__Gemmatales--4:gtdb_phylum_counter=p__Planctomycetota--4:gtdb_species_counter=s__Gemmata sp005773755--1||s__Gemmata sp016872595--1||s__Gemmata sp017306025--1||s__Gemmata tundricola--1:heptad_counter=MCP-40H--4:lbd_counter=:lca=d__Bacteria:lca_tree=g__Gemmata:name=N81564:ref_name_counter=],(RS_GCF_017939745.1_protein.faa_NZ_JAGKQQ010000001.1_909@PF00015_full_PFAM.1.251.343:0.048455[&&NHX:Type=GTDB:gtdb_class=c__Planctomycetia:gtdb_domain=d__Bacteria:gtdb_family=f__Gemmataceae:gtdb_genus=g__Gemmata:gtdb_order=o__Gemmatales:gtdb_phylum=p__Planctomycetota:gtdb_species=s__Gemmata sp017939745:heptad=MCP-40H:species=d__Bacteria_p__Planctomycetota_c__Planctomycetia_o__Gemmatales_f__Gemmataceae_g__Gemmata_s__Gemmata sp017939745],(GB_GCA_013823135.1_protein.faa_PNLP01000001.1_100@PF00015_full_PFAM.1.255.354:0.028561[&&NHX:Type=GTDB:gtdb_class=c__Planctomycetia:gtdb_domain=d__Bacteria:gtdb_family=f__Gemmataceae:gtdb_genus=g__Gemmata:gtdb_order=o__Gemmatales:gtdb_phylum=p__Planctomycetota:gtdb_species=s__Gemmata sp013823135:heptad=MCP-40H:species=d__Bacteria_p__Planctomycetota_c__Planctomycetia_o__Gemmatales_f__Gemmataceae_g__Gemmata_s__Gemmata sp013823135],GB_GCA_901538445.1_protein.faa_LR594584.1_2109@PF00015_full_PFAM.1.258.353:0.0453961[&&NHX:Type=GTDB:gtdb_class=c__Planctomycetia:gtdb_domain=d__Bacteria:gtdb_family=f__Gemmataceae:gtdb_genus=g__Gemmata:gtdb_order=o__Gemmatales:gtdb_phylum=p__Planctomycetota:gtdb_species=s__Gemmata sp901538445:heptad=MCP-40H:species=d__Bacteria_p__Planctomycetota_c__Planctomycetia_o__Gemmatales_f__Gemmataceae_g__Gemmata_s__Gemmata sp901538445])0.984:0.105333[&&NHX:Sample_counter=:Type_counter=GTDB--2:capture_class_counter=:capture_domain_counter=:capture_family_counter=:capture_genus_counter=:capture_order_counter=:capture_phylum_counter=:capture_species_counter=:evoltype=D:gtdb_class_counter=c__Planctomycetia--2:gtdb_domain_counter=d__Bacteria--2:gtdb_family_counter=f__Gemmataceae--2:gtdb_genus_counter=g__Gemmata--2:gtdb_order_counter=o__Gemmatales--2:gtdb_phylum_counter=p__Planctomycetota--2:gtdb_species_counter=s__Gemmata sp013823135--1||s__Gemmata sp901538445--1:heptad_counter=MCP-40H--2:lbd_counter=:lca=d__Bacteria:lca_tree=g__Gemmata:name=N81568:ref_name_counter=])0.351:0.00579724[&&NHX:Sample_counter=:Type_counter=GTDB--3:capture_class_counter=:capture_domain_counter=:capture_family_counter=:capture_genus_counter=:capture_order_counter=:capture_phylum_counter=:capture_species_counter=:evoltype=D:gtdb_class_counter=c__Planctomycetia--3:gtdb_domain_counter=d__Bacteria--3:gtdb_family_counter=f__Gemmataceae--3:gtdb_genus_counter=g__Gemmata--3:gtdb_order_counter=o__Gemmatales--3:gtdb_phylum_counter=p__Planctomycetota--3:gtdb_species_counter=s__Gemmata sp013823135--1||s__Gemmata sp017939745--1||s__Gemmata sp901538445--1:heptad_counter=MCP-40H--3:lbd_counter=:lca=d__Bacteria:lca_tree=g__Gemmata:name=N81569:ref_name_counter=])0.738:0.0514385[&&NHX:Sample_counter=:Type_counter=GTDB--7:capture_class_counter=:capture_domain_counter=:capture_family_counter=:capture_genus_counter=:capture_order_counter=:capture_phylum_counter=:capture_species_counter=:evoltype=D:gtdb_class_counter=c__Planctomycetia--7:gtdb_domain_counter=d__Bacteria--7:gtdb_family_counter=f__Gemmataceae--7:gtdb_genus_counter=g__Gemmata--7:gtdb_order_counter=o__Gemmatales--7:gtdb_phylum_counter=p__Planctomycetota--7:gtdb_species_counter=s__Gemmata sp005773755--1||s__Gemmata sp013823135--1||s__Gemmata sp016872595--1||s__Gemmata sp017306025--1||s__Gemmata sp017939745--1||s__Gemmata sp901538445--1||s__Gemmata tundricola--1:heptad_counter=MCP-40H--7:lbd_counter=:lca=d__Bacteria:lca_tree=g__Gemmata:name=N81570:ref_name_counter=])0.878:0.118302[&&NHX:Sample_counter=:Type_counter=GTDB--8:capture_class_counter=:capture_domain_counter=:capture_family_counter=:capture_genus_counter=:capture_order_counter=:capture_phylum_counter=:capture_species_counter=:evoltype=D:gtdb_class_counter=c__Planctomycetia--8:gtdb_domain_counter=d__Bacteria--8:gtdb_family_counter=f__Gemmataceae--8:gtdb_genus_counter=g__Gemmata--8:gtdb_order_counter=o__Gemmatales--8:gtdb_phylum_counter=p__Planctomycetota--8:gtdb_species_counter=s__Gemmata obscuriglobus--1||s__Gemmata sp005773755--1||s__Gemmata sp013823135--1||s__Gemmata sp016872595--1||s__Gemmata sp017306025--1||s__Gemmata sp017939745--1||s__Gemmata sp901538445--1||s__Gemmata tundricola--1:heptad_counter=MCP-40H--8:lbd_counter=:lca=d__Bacteria:lca_tree=g__Gemmata:name=N81571:ref_name_counter=])0.981:0.679786[&&NHX:Sample_counter=:Type_counter=GTDB--9:capture_class_counter=:capture_domain_counter=:capture_family_counter=:capture_genus_counter=:capture_order_counter=:capture_phylum_counter=:capture_species_counter=:evoltype=D:gtdb_class_counter=c__Planctomycetia--9:gtdb_domain_counter=d__Bacteria--9:gtdb_family_counter=f__Gemmataceae--9:gtdb_genus_counter=g__Gemmata--8||g__Urbifossiella--1:gtdb_order_counter=o__Gemmatales--9:gtdb_phylum_counter=p__Planctomycetota--9:gtdb_species_counter=s__Gemmata obscuriglobus--1||s__Gemmata sp005773755--1||s__Gemmata sp013823135--1||s__Gemmata sp016872595--1||s__Gemmata sp017306025--1||s__Gemmata sp017939745--1||s__Gemmata sp901538445--1||s__Gemmata tundricola--1||s__Urbifossiella sp017308215--1:heptad_counter=MCP-40H--9:lbd_counter=:lca=d__Bacteria:lca_tree=f__Gemmataceae:name=N81572:ref_name_counter=])0.827:0.300631[&&NHX:Sample_counter=:Type_counter=GTDB--10:capture_class_counter=:capture_domain_counter=:capture_family_counter=:capture_genus_counter=:capture_order_counter=:capture_phylum_counter=:capture_species_counter=:evoltype=D:gtdb_class_counter=c__CAIWXX01--1||c__Planctomycetia--9:gtdb_domain_counter=d__Bacteria--10:gtdb_family_counter=f__CAIWXX01--1||f__Gemmataceae--9:gtdb_genus_counter=g__CAIWXX01--1||g__Gemmata--8||g__Urbifossiella--1:gtdb_order_counter=o__CAIWXX01--1||o__Gemmatales--9:gtdb_phylum_counter=p__Acidobacteriota--1||p__Planctomycetota--9:gtdb_species_counter=s__CAIWXX01 sp903916735--1||s__Gemmata obscuriglobus--1||s__Gemmata sp005773755--1||s__Gemmata sp013823135--1||s__Gemmata sp016872595--1||s__Gemmata sp017306025--1||s__Gemmata sp017939745--1||s__Gemmata sp901538445--1||s__Gemmata tundricola--1||s__Urbifossiella sp017308215--1:heptad_counter=MCP-40H--10:lbd_counter=:lca=d__Bacteria:lca_tree=f__Gemmataceae:name=N81573:ref_name_counter=])0.993:0.946496[&&NHX:Sample_counter=:Type_counter=GTDB--11:capture_class_counter=:capture_domain_counter=:capture_family_counter=:capture_genus_counter=:capture_order_counter=:capture_phylum_counter=:capture_species_counter=:evoltype=D:gtdb_class_counter=c__CAIWXX01--1||c__Planctomycetia--9||c__Verrucomicrobiae--1:gtdb_domain_counter=d__Bacteria--11:gtdb_family_counter=f__CAIWXX01--1||f__Gemmataceae--9||f__KCTC-12870--1:gtdb_genus_counter=g__CAIWXX01--1||g__Cerasicoccus--1||g__Gemmata--8||g__Urbifossiella--1:gtdb_order_counter=o__CAIWXX01--1||o__Gemmatales--9||o__Opitutales--1:gtdb_phylum_counter=p__Acidobacteriota--1||p__Planctomycetota--9||p__Verrucomicrobiota--1:gtdb_species_counter=s__CAIWXX01 sp903916735--1||s__Cerasicoccus arenae--1||s__Gemmata obscuriglobus--1||s__Gemmata sp005773755--1||s__Gemmata sp013823135--1||s__Gemmata sp016872595--1||s__Gemmata sp017306025--1||s__Gemmata sp017939745--1||s__Gemmata sp901538445--1||s__Gemmata tundricola--1||s__Urbifossiella sp017308215--1:heptad_counter=MCP-40H--11:lbd_counter=:lca=d__Bacteria:lca_tree=d__Bacteria:name=N81574:ref_name_counter=])0.858:0.182807[&&NHX:Sample_counter=:Type_counter=GTDB--13:capture_class_counter=:capture_domain_counter=:capture_family_counter=:capture_genus_counter=:capture_order_counter=:capture_phylum_counter=:capture_species_counter=:evoltype=D:gtdb_class_counter=c__CAIWXX01--1||c__Desulfitobacteriia--2||c__Planctomycetia--9||c__Verrucomicrobiae--1:gtdb_domain_counter=d__Bacteria--13:gtdb_family_counter=f__CAIWXX01--1||f__Desulfitobacteriaceae--2||f__Gemmataceae--9||f__KCTC-12870--1:gtdb_genus_counter=g__CAIWXX01--1||g__Cerasicoccus--1||g__Desulfitobacterium_A--1||g__Desulfosporosinus--1||g__Gemmata--8||g__Urbifossiella--1:gtdb_order_counter=o__CAIWXX01--1||o__Desulfitobacteriales--2||o__Gemmatales--9||o__Opitutales--1:gtdb_phylum_counter=p__Acidobacteriota--1||p__Firmicutes_B--2||p__Planctomycetota--9||p__Verrucomicrobiota--1:gtdb_species_counter=s__CAIWXX01 sp903916735--1||s__Cerasicoccus arenae--1||s__Desulfitobacterium_A metallireducens--1||s__Desulfosporosinus acididurans--1||s__Gemmata obscuriglobus--1||s__Gemmata sp005773755--1||s__Gemmata sp013823135--1||s__Gemmata sp016872595--1||s__Gemmata sp017306025--1||s__Gemmata sp017939745--1||s__Gemmata sp901538445--1||s__Gemmata tundricola--1||s__Urbifossiella sp017308215--1:heptad_counter=MCP-40H--11||MCP-44H--2:lbd_counter=:lca=d__Bacteria:lca_tree=d__Bacteria:name=N81575:ref_name_counter=],((((GB_GCA_902779445.1_protein.faa_CACZBM010000021.1_29@PF00015_full_PFAM.1.75.182:0.00700924[&&NHX:Type=GTDB:gtdb_class=c__Clostridia:gtdb_domain=d__Bacteria:gtdb_family=f__Lachnospiraceae:gtdb_genus=g__NK4A144:gtdb_order=o__Lachnospirales:gtdb_phylum=p__Firmicutes_A:gtdb_species=s__NK4A144 sp902779445:heptad=MCP-44H:species=d__Bacteria_p__Firmicutes_A_c__Clostridia_o__Lachnospirales_f__Lachnospiraceae_g__NK4A144_s__NK4A144 sp902779445],GB_GCA_902797705.1_protein.faa_CADBTX010000006.1_2@PF00015_full_PFAM.1.75.205:0.0198233[&&NHX:Type=GTDB:gtdb_class=c__Clostridia:gtdb_domain=d__Bacteria:gtdb_family=f__Lachnospiraceae:gtdb_genus=g__NK4A144:gtdb_order=o__Lachnospirales:gtdb_phylum=p__Firmicutes_A:gtdb_species=s__NK4A144 sp902797705:heptad=MCP-44H:species=d__Bacteria_p__Firmicutes_A_c__Clostridia_o__Lachnospirales_f__Lachnospiraceae_g__NK4A144_s__NK4A144 sp902797705])0.835:0.0449826[&&NHX:Sample_counter=:Type_counter=GTDB--2:capture_class_counter=:capture_domain_counter=:capture_family_counter=:capture_genus_counter=:capture_order_counter=:capture_phylum_counter=:capture_species_counter=:evoltype=D:gtdb_class_counter=c__Clostridia--2:gtdb_domain_counter=d__Bacteria--2:gtdb_family_counter=f__Lachnospiraceae--2:gtdb_genus_counter=g__NK4A144--2:gtdb_order_counter=o__Lachnospirales--2:gtdb_phylum_counter=p__Firmicutes_A--2:gtdb_species_counter=s__NK4A144 sp902779445--1||s__NK4A144 sp902797705--1:heptad_counter=MCP-44H--2:lbd_counter=:lca=d__Bacteria:lca_tree=g__NK4A144:name=N81578:ref_name_counter=],(GB_GCA_017448845.1_protein.faa_JAFSKT010000203.1_18@PF00015_full_PFAM.1.111.207:0.16363[&&NHX:Type=GTDB:gtdb_class=c__Clostridia:gtdb_domain=d__Bacteria:gtdb_family=f__Lachnospiraceae:gtdb_genus=g__NK4A144:gtdb_order=o__Lachnospirales:gtdb_phylum=p__Firmicutes_A:gtdb_species=s__NK4A144 sp017448845:heptad=MCP-44H:species=d__Bacteria_p__Firmicutes_A_c__Clostridia_o__Lachnospirales_f__Lachnospiraceae_g__NK4A144_s__NK4A144 sp017448845],GB_GCA_017453865.1_protein.faa_JAFTEC010000069.1_19@PF00015_full_PFAM.1.116.208:0.124585[&&NHX:Type=GTDB:gtdb_class=c__Clostridia:gtdb_domain=d__Bacteria:gtdb_family=f__Lachnospiraceae:gtdb_genus=g__NK4A144:gtdb_order=o__Lachnospirales:gtdb_phylum=p__Firmicutes_A:gtdb_species=s__NK4A144 sp017453865:heptad=MCP-44H:species=d__Bacteria_p__Firmicutes_A_c__Clostridia_o__Lachnospirales_f__Lachnospiraceae_g__NK4A144_s__NK4A144 sp017453865])0.498:0.0472231[&&NHX:Sample_counter=:Type_counter=GTDB--2:capture_class_counter=:capture_domain_counter=:capture_family_counter=:capture_genus_counter=:capture_order_counter=:capture_phylum_counter=:capture_species_counter=:evoltype=D:gtdb_class_counter=c__Clostridia--2:gtdb_domain_counter=d__Bacteria--2:gtdb_family_counter=f__Lachnospiraceae--2:gtdb_genus_counter=g__NK4A144--2:gtdb_order_counter=o__Lachnospirales--2:gtdb_phylum_counter=p__Firmicutes_A--2:gtdb_species_counter=s__NK4A144 sp017448845--1||s__NK4A144 sp017453865--1:heptad_counter=MCP-44H--2:lbd_counter=:lca=d__Bacteria:lca_tree=g__NK4A144:name=N81581:ref_name_counter=])0.948:0.308028[&&NHX:Sample_counter=:Type_counter=GTDB--4:capture_class_counter=:capture_domain_counter=:capture_family_counter=:capture_genus_counter=:capture_order_counter=:capture_phylum_counter=:capture_species_counter=:evoltype=D:gtdb_class_counter=c__Clostridia--4:gtdb_domain_counter=d__Bacteria--4:gtdb_family_counter=f__Lachnospiraceae--4:gtdb_genus_counter=g__NK4A144--4:gtdb_order_counter=o__Lachnospirales--4:gtdb_phylum_counter=p__Firmicutes_A--4:gtdb_species_counter=s__NK4A144 sp017448845--1||s__NK4A144 sp017453865--1||s__NK4A144 sp902779445--1||s__NK4A144 sp902797705--1:heptad_counter=MCP-44H--4:lbd_counter=:lca=d__Bacteria:lca_tree=g__NK4A144:name=N81582:ref_name_counter=],(GB_GCA_000701625.1_protein.faa_JNJK01000030.1_26@PF00015_full_PFAM.1.79.203:0.380729[&&NHX:Type=GTDB:gtdb_class=c__Clostridia:gtdb_domain=d__Bacteria:gtdb_family=f__Lachnospiraceae:gtdb_genus=g__NK4A144:gtdb_order=o__Lachnospirales:gtdb_phylum=p__Firmicutes_A:gtdb_species=s__NK4A144 sp000701625:species=d__Bacteria_p__Firmicutes_A_c__Clostridia_o__Lachnospirales_f__Lachnospiraceae_g__NK4A144_s__NK4A144 sp000701625],GB_GCA_900168235.1_protein.faa_FUZG01000002.1_312@PF00015_full_PFAM.1.77.202:0.15267[&&NHX:Type=GTDB:gtdb_class=c__Clostridia:gtdb_domain=d__Bacteria:gtdb_family=f__Lachnospiraceae:gtdb_genus=g__NK4A144:gtdb_order=o__Lachnospirales:gtdb_phylum=p__Firmicutes_A:gtdb_species=s__NK4A144 sp900168235:species=d__Bacteria_p__Firmicutes_A_c__Clostridia_o__Lachnospirales_f__Lachnospiraceae_g__NK4A144_s__NK4A144 sp900168235])0.705:0.123081[&&NHX:Sample_counter=:Type_counter=GTDB--2:capture_class_counter=:capture_domain_counter=:capture_family_counter=:capture_genus_counter=:capture_order_counter=:capture_phylum_counter=:capture_species_counter=:evoltype=D:gtdb_class_counter=c__Clostridia--2:gtdb_domain_counter=d__Bacteria--2:gtdb_family_counter=f__Lachnospiraceae--2:gtdb_genus_counter=g__NK4A144--2:gtdb_order_counter=o__Lachnospirales--2:gtdb_phylum_counter=p__Firmicutes_A--2:gtdb_species_counter=s__NK4A144 sp000701625--1||s__NK4A144 sp900168235--1:heptad_counter=:lbd_counter=:lca=d__Bacteria:lca_tree=g__NK4A144:name=N81585:ref_name_counter=])0.998:1.07407[&&NHX:Sample_counter=:Type_counter=GTDB--6:capture_class_counter=:capture_domain_counter=:capture_family_counter=:capture_genus_counter=:capture_order_counter=:capture_phylum_counter=:capture_species_counter=:evoltype=D:gtdb_class_counter=c__Clostridia--6:gtdb_domain_counter=d__Bacteria--6:gtdb_family_counter=f__Lachnospiraceae--6:gtdb_genus_counter=g__NK4A144--6:gtdb_order_counter=o__Lachnospirales--6:gtdb_phylum_counter=p__Firmicutes_A--6:gtdb_species_counter=s__NK4A144 sp000701625--1||s__NK4A144 sp017448845--1||s__NK4A144 sp017453865--1||s__NK4A144 sp900168235--1||s__NK4A144 sp902779445--1||s__NK4A144 sp902797705--1:heptad_counter=MCP-44H--4:lbd_counter=:lca=d__Bacteria:lca_tree=g__NK4A144:name=N81586:ref_name_counter=],(RS_GCF_000620805.1_protein.faa_NZ_KK211187.1_422@PF00015_full_PFAM.1.240.353:0.0983729[&&NHX:Type=GTDB:gtdb_class=c__Bacilli:gtdb_domain=d__Bacteria:gtdb_family=f__Exiguobacteraceae:gtdb_genus=g__Exiguobacterium_A:gtdb_order=o__Exiguobacterales:gtdb_phylum=p__Firmicutes:gtdb_species=s__Exiguobacterium_A undae:heptad=MCP-44H:species=d__Bacteria_p__Firmicutes_c__Bacilli_o__Exiguobacterales_f__Exiguobacteraceae_g__Exiguobacterium_A_s__Exiguobacterium_A undae],RS_GCF_018618755.1_protein.faa_NZ_JACSMR010000009.1_48@PF00015_full_PFAM.1.240.361:0.164448[&&NHX:Type=GTDB:gtdb_class=c__Bacilli:gtdb_domain=d__Bacteria:gtdb_family=f__Exiguobacteraceae:gtdb_genus=g__Exiguobacterium_A:gtdb_order=o__Exiguobacterales:gtdb_phylum=p__Firmicutes:gtdb_species=s__Exiguobacterium_A sp018618755:species=d__Bacteria_p__Firmicutes_c__Bacilli_o__Exiguobacterales_f__Exiguobacteraceae_g__Exiguobacterium_A_s__Exiguobacterium_A sp018618755])0.97:0.790808[&&NHX:Sample_counter=:Type_counter=GTDB--2:capture_class_counter=:capture_domain_counter=:capture_family_counter=:capture_genus_counter=:capture_order_counter=:capture_phylum_counter=:capture_species_counter=:evoltype=D:gtdb_class_counter=c__Bacilli--2:gtdb_domain_counter=d__Bacteria--2:gtdb_family_counter=f__Exiguobacteraceae--2:gtdb_genus_counter=g__Exiguobacterium_A--2:gtdb_order_counter=o__Exiguobacterales--2:gtdb_phylum_counter=p__Firmicutes--2:gtdb_species_counter=s__Exiguobacterium_A sp018618755--1||s__Exiguobacterium_A undae--1:heptad_counter=MCP-44H--1:lbd_counter=:lca=d__Bacteria:lca_tree=g__Exiguobacterium_A:name=N81589:ref_name_counter=])0.938:0.438735[&&NHX:Sample_counter=:Type_counter=GTDB--8:capture_class_counter=:capture_domain_counter=:capture_family_counter=:capture_genus_counter=:capture_order_counter=:capture_phylum_counter=:capture_species_counter=:evoltype=D:gtdb_class_counter=c__Bacilli--2||c__Clostridia--6:gtdb_domain_counter=d__Bacteria--8:gtdb_family_counter=f__Exiguobacteraceae--2||f__Lachnospiraceae--6:gtdb_genus_counter=g__Exiguobacterium_A--2||g__NK4A144--6:gtdb_order_counter=o__Exiguobacterales--2||o__Lachnospirales--6:gtdb_phylum_counter=p__Firmicutes--2||p__Firmicutes_A--6:gtdb_species_counter=s__Exiguobacterium_A sp018618755--1||s__Exiguobacterium_A undae--1||s__NK4A144 sp000701625--1||s__NK4A144 sp017448845--1||s__NK4A144 sp017453865--1||s__NK4A144 sp900168235--1||s__NK4A144 sp902779445--1||s__NK4A144 sp902797705--1:heptad_counter=MCP-44H--5:lbd_counter=:lca=d__Bacteria:lca_tree=d__Bacteria:name=N81590:ref_name_counter=])0.457:0.0684967[&&NHX:Sample_counter=:Type_counter=GTDB--21:capture_class_counter=:capture_domain_counter=:capture_family_counter=:capture_genus_counter=:capture_order_counter=:capture_phylum_counter=:capture_species_counter=:evoltype=D:gtdb_class_counter=c__Bacilli--2||c__CAIWXX01--1||c__Clostridia--6||c__Desulfitobacteriia--2||c__Planctomycetia--9||c__Verrucomicrobiae--1:gtdb_domain_counter=d__Bacteria--21:gtdb_family_counter=f__CAIWXX01--1||f__Desulfitobacteriaceae--2||f__Exiguobacteraceae--2||f__Gemmataceae--9||f__KCTC-12870--1||f__Lachnospiraceae--6:gtdb_genus_counter=g__CAIWXX01--1||g__Cerasicoccus--1||g__Desulfitobacterium_A--1||g__Desulfosporosinus--1||g__Exiguobacterium_A--2||g__Gemmata--8||g__NK4A144--6||g__Urbifossiella--1:gtdb_order_counter=o__CAIWXX01--1||o__Desulfitobacteriales--2||o__Exiguobacterales--2||o__Gemmatales--9||o__Lachnospirales--6||o__Opitutales--1:gtdb_phylum_counter=p__Acidobacteriota--1||p__Firmicutes--2||p__Firmicutes_A--6||p__Firmicutes_B--2||p__Planctomycetota--9||p__Verrucomicrobiota--1:gtdb_species_counter=s__CAIWXX01 sp903916735--1||s__Cerasicoccus arenae--1||s__Desulfitobacterium_A metallireducens--1||s__Desulfosporosinus acididurans--1||s__Exiguobacterium_A sp018618755--1||s__Exiguobacterium_A undae--1||s__Gemmata obscuriglobus--1||s__Gemmata sp005773755--1||s__Gemmata sp013823135--1||s__Gemmata sp016872595--1||s__Gemmata sp017306025--1||s__Gemmata sp017939745--1||s__Gemmata sp901538445--1||s__Gemmata tundricola--1||s__NK4A144 sp000701625--1||s__NK4A144 sp017448845--1||s__NK4A144 sp017453865--1||s__NK4A144 sp900168235--1||s__NK4A144 sp902779445--1||s__NK4A144 sp902797705--1||s__Urbifossiella sp017308215--1:heptad_counter=MCP-40H--11||MCP-44H--7:lbd_counter=:lca=d__Bacteria:lca_tree=d__Bacteria:name=N81591:ref_name_counter=])0.937:0.247914[&&NHX:Sample_counter=:Type_counter=GTDB--22:capture_class_counter=:capture_domain_counter=:capture_family_counter=:capture_genus_counter=:capture_order_counter=:capture_phylum_counter=:capture_species_counter=:evoltype=D:gtdb_class_counter=c__Bacilli--2||c__CAIWXX01--1||c__Clostridia--7||c__Desulfitobacteriia--2||c__Planctomycetia--9||c__Verrucomicrobiae--1:gtdb_domain_counter=d__Bacteria--22:gtdb_family_counter=f__CAIWXX01--1||f__Desulfitobacteriaceae--2||f__Exiguobacteraceae--2||f__Gemmataceae--9||f__KCTC-12870--1||f__Lachnospiraceae--7:gtdb_genus_counter=g__Butyribacter--1||g__CAIWXX01--1||g__Cerasicoccus--1||g__Desulfitobacterium_A--1||g__Desulfosporosinus--1||g__Exiguobacterium_A--2||g__Gemmata--8||g__NK4A144--6||g__Urbifossiella--1:gtdb_order_counter=o__CAIWXX01--1||o__Desulfitobacteriales--2||o__Exiguobacterales--2||o__Gemmatales--9||o__Lachnospirales--7||o__Opitutales--1:gtdb_phylum_counter=p__Acidobacteriota--1||p__Firmicutes--2||p__Firmicutes_A--7||p__Firmicutes_B--2||p__Planctomycetota--9||p__Verrucomicrobiota--1:gtdb_species_counter=s__Butyribacter sp018918235--1||s__CAIWXX01 sp903916735--1||s__Cerasicoccus arenae--1||s__Desulfitobacterium_A metallireducens--1||s__Desulfosporosinus acididurans--1||s__Exiguobacterium_A sp018618755--1||s__Exiguobacterium_A undae--1||s__Gemmata obscuriglobus--1||s__Gemmata sp005773755--1||s__Gemmata sp013823135--1||s__Gemmata sp016872595--1||s__Gemmata sp017306025--1||s__Gemmata sp017939745--1||s__Gemmata sp901538445--1||s__Gemmata tundricola--1||s__NK4A144 sp000701625--1||s__NK4A144 sp017448845--1||s__NK4A144 sp017453865--1||s__NK4A144 sp900168235--1||s__NK4A144 sp902779445--1||s__NK4A144 sp902797705--1||s__Urbifossiella sp017308215--1:heptad_counter=MCP-40H--11||MCP-44H--8:lbd_counter=:lca=d__Bacteria:lca_tree=d__Bacteria:name=N81592:ref_name_counter=],((((RS_GCF_012070565.1_protein.faa_NZ_JAAQRO010000042.1_74@PF00015_full_PFAM.1.245.348:0.248966[&&NHX:Type=GTDB:gtdb_class=c__Clostridia:gtdb_domain=d__Bacteria:gtdb_family=f__Lachnospiraceae:gtdb_genus=g__Anaerosporobacter:gtdb_order=o__Lachnospirales:gtdb_phylum=p__Firmicutes_A:gtdb_species=s__Anaerosporobacter sp012070565:heptad=MCP-44H:species=d__Bacteria_p__Firmicutes_A_c__Clostridia_o__Lachnospirales_f__Lachnospiraceae_g__Anaerosporobacter_s__Anaerosporobacter sp012070565],RS_GCF_000242595.2_protein.faa_NC_017098.1_812@PF00015_full_PFAM.1.365.493:2.65416[&&NHX:Type=GTDB:gtdb_class=c__Spirochaetia:gtdb_domain=d__Bacteria:gtdb_family=f__DSM-8902:gtdb_genus=g__Spirochaeta_B:gtdb_order=o__DSM-27196:gtdb_phylum=p__Spirochaetota:gtdb_species=s__Spirochaeta_B africana:heptad=MCP-48H:species=d__Bacteria_p__Spirochaetota_c__Spirochaetia_o__DSM-27196_f__DSM-8902_g__Spirochaeta_B_s__Spirochaeta_B africana])0.851:0.75666[&&NHX:Sample_counter=:Type_counter=GTDB--2:capture_class_counter=:capture_domain_counter=:capture_family_counter=:capture_genus_counter=:capture_order_counter=:capture_phylum_counter=:capture_species_counter=:evoltype=D:gtdb_class_counter=c__Clostridia--1||c__Spirochaetia--1:gtdb_domain_counter=d__Bacteria--2:gtdb_family_counter=f__DSM-8902--1||f__Lachnospiraceae--1:gtdb_genus_counter=g__Anaerosporobacter--1||g__Spirochaeta_B--1:gtdb_order_counter=o__DSM-27196--1||o__Lachnospirales--1:gtdb_phylum_counter=p__Firmicutes_A--1||p__Spirochaetota--1:gtdb_species_counter=s__Anaerosporobacter sp012070565--1||s__Spirochaeta_B africana--1:heptad_counter=MCP-44H--1||MCP-48H--1:lbd_counter=:lca=d__Bacteria:lca_tree=d__Bacteria:name=N81595:ref_name_counter=],(RS_GCF_015686845.1_protein.faa_NZ_JADPRS010000003.1_31@PF00015_full_PFAM.1.365.490:0.822199[&&NHX:Type=GTDB:gtdb_class=c__Clostridia:gtdb_domain=d__Bacteria:gtdb_family=f__Thermotaleaceae:gtdb_genus=g__JADPRS01:gtdb_order=o__Peptostreptococcales:gtdb_phylum=p__Firmicutes_A:gtdb_species=s__JADPRS01 sp015686845:heptad=MCP-44H:species=d__Bacteria_p__Firmicutes_A_c__Clostridia_o__Peptostreptococcales_f__Thermotaleaceae_g__JADPRS01_s__JADPRS01 sp015686845],RS_GCF_900129365.1_protein.faa_NZ_FQVM01000008.1_29@PF00015_full_PFAM.1.343.454:0.973242[&&NHX:Type=GTDB:gtdb_class=c__Clostridia:gtdb_domain=d__Bacteria:gtdb_family=f__Clostridiaceae:gtdb_genus=g__Clostridium_AH:gtdb_order=o__Clostridiales:gtdb_phylum=p__Firmicutes_A:gtdb_species=s__Clostridium_AH fallax:species=d__Bacteria_p__Firmicutes_A_c__Clostridia_o__Clostridiales_f__Clostridiaceae_g__Clostridium_AH_s__Clostridium_AH fallax])0.279:0.150047[&&NHX:Sample_counter=:Type_counter=GTDB--2:capture_class_counter=:capture_domain_counter=:capture_family_counter=:capture_genus_counter=:capture_order_counter=:capture_phylum_counter=:capture_species_counter=:evoltype=D:gtdb_class_counter=c__Clostridia--2:gtdb_domain_counter=d__Bacteria--2:gtdb_family_counter=f__Clostridiaceae--1||f__Thermotaleaceae--1:gtdb_genus_counter=g__Clostridium_AH--1||g__JADPRS01--1:gtdb_order_counter=o__Clostridiales--1||o__Peptostreptococcales--1:gtdb_phylum_counter=p__Firmicutes_A--2:gtdb_species_counter=s__Clostridium_AH fallax--1||s__JADPRS01 sp015686845--1:heptad_counter=MCP-44H--1:lbd_counter=:lca=d__Bacteria:lca_tree=c__Clostridia:name=N81598:ref_name_counter=])0.189:0.163362[&&NHX:Sample_counter=:Type_counter=GTDB--4:capture_class_counter=:capture_domain_counter=:capture_family_counter=:capture_genus_counter=:capture_order_counter=:capture_phylum_counter=:capture_species_counter=:evoltype=D:gtdb_class_counter=c__Clostridia--3||c__Spirochaetia--1:gtdb_domain_counter=d__Bacteria--4:gtdb_family_counter=f__Clostridiaceae--1||f__DSM-8902--1||f__Lachnospiraceae--1||f__Thermotaleaceae--1:gtdb_genus_counter=g__Anaerosporobacter--1||g__Clostridium_AH--1||g__JADPRS01--1||g__Spirochaeta_B--1:gtdb_order_counter=o__Clostridiales--1||o__DSM-27196--1||o__Lachnospirales--1||o__Peptostreptococcales--1:gtdb_phylum_counter=p__Firmicutes_A--3||p__Spirochaetota--1:gtdb_species_counter=s__Anaerosporobacter sp012070565--1||s__Clostridium_AH fallax--1||s__JADPRS01 sp015686845--1||s__Spirochaeta_B africana--1:heptad_counter=MCP-44H--2||MCP-48H--1:lbd_counter=:lca=d__Bacteria:lca_tree=d__Bacteria:name=N81599:ref_name_counter=],(GB_GCA_014360205.1_protein.faa_JACIXZ010000003.1_96@PF00015_full_PFAM.1.251.384:0.0285587[&&NHX:Type=GTDB:gtdb_class=c__Clostridia:gtdb_domain=d__Bacteria:gtdb_family=f__Tissierellaceae:gtdb_genus=g__Soehngenia_A:gtdb_order=o__Tissierellales:gtdb_phylum=p__Firmicutes_A:gtdb_species=s__Soehngenia_A sp014360205:heptad=MCP-44H:species=d__Bacteria_p__Firmicutes_A_c__Clostridia_o__Tissierellales_f__Tissierellaceae_g__Soehngenia_A_s__Soehngenia_A sp014360205],(GB_GCA_003249225.1_protein.faa_QKJQ01000016.1_6@PF00015_full_PFAM.1.341.468:0.891793[&&NHX:Type=GTDB:gtdb_class=c__Clostridia:gtdb_domain=d__Bacteria:gtdb_family=f__Lachnospiraceae:gtdb_genus=g__SZUA-448:gtdb_order=o__Lachnospirales:gtdb_phylum=p__Firmicutes_A:gtdb_species=s__SZUA-448 sp003249225:heptad=MCP-44H:species=d__Bacteria_p__Firmicutes_A_c__Clostridia_o__Lachnospirales_f__Lachnospiraceae_g__SZUA-448_s__SZUA-448 sp003249225],(RS_GCF_004684055.1_protein.faa_NZ_SRIB01000008.1_105@PF00015_full_PFAM.1.252.385:0.0269344[&&NHX:Type=GTDB:gtdb_class=c__Clostridia:gtdb_domain=d__Bacteria:gtdb_family=f__Tissierellaceae:gtdb_genus=g__Soehngenia_A:gtdb_order=o__Tissierellales:gtdb_phylum=p__Firmicutes_A:gtdb_species=s__Soehngenia_A longivitae:heptad=MCP-44H:species=d__Bacteria_p__Firmicutes_A_c__Clostridia_o__Tissierellales_f__Tissierellaceae_g__Soehngenia_A_s__Soehngenia_A longivitae],GB_GCA_018434075.1_protein.faa_JAHDQA010000004.1_10@PF00015_full_PFAM.1.252.382:0.0241052[&&NHX:Type=GTDB:gtdb_class=c__Clostridia:gtdb_domain=d__Bacteria:gtdb_family=f__Tissierellaceae:gtdb_genus=g__Soehngenia_A:gtdb_order=o__Tissierellales:gtdb_phylum=p__Firmicutes_A:gtdb_species=s__Soehngenia_A sp018434075:heptad=MCP-44H:species=d__Bacteria_p__Firmicutes_A_c__Clostridia_o__Tissierellales_f__Tissierellaceae_g__Soehngenia_A_s__Soehngenia_A sp018434075])0.75:0.0162411[&&NHX:Sample_counter=:Type_counter=GTDB--2:capture_class_counter=:capture_domain_counter=:capture_family_counter=:capture_genus_counter=:capture_order_counter=:capture_phylum_counter=:capture_species_counter=:evoltype=D:gtdb_class_counter=c__Clostridia--2:gtdb_domain_counter=d__Bacteria--2:gtdb_family_counter=f__Tissierellaceae--2:gtdb_genus_counter=g__Soehngenia_A--2:gtdb_order_counter=o__Tissierellales--2:gtdb_phylum_counter=p__Firmicutes_A--2:gtdb_species_counter=s__Soehngenia_A longivitae--1||s__Soehngenia_A sp018434075--1:heptad_counter=MCP-44H--2:lbd_counter=:lca=d__Bacteria:lca_tree=g__Soehngenia_A:name=N81604:ref_name_counter=])0.396:0.0374466[&&NHX:Sample_counter=:Type_counter=GTDB--3:capture_class_counter=:capture_domain_counter=:capture_family_counter=:capture_genus_counter=:capture_order_counter=:capture_phylum_counter=:capture_species_counter=:evoltype=D:gtdb_class_counter=c__Clostridia--3:gtdb_domain_counter=d__Bacteria--3:gtdb_family_counter=f__Lachnospiraceae--1||f__Tissierellaceae--2:gtdb_genus_counter=g__SZUA-448--1||g__Soehngenia_A--2:gtdb_order_counter=o__Lachnospirales--1||o__Tissierellales--2:gtdb_phylum_counter=p__Firmicutes_A--3:gtdb_species_counter=s__SZUA-448 sp003249225--1||s__Soehngenia_A longivitae--1||s__Soehngenia_A sp018434075--1:heptad_counter=MCP-44H--3:lbd_counter=:lca=d__Bacteria:lca_tree=c__Clostridia:name=N81605:ref_name_counter=])1:0.915551[&&NHX:Sample_counter=:Type_counter=GTDB--4:capture_class_counter=:capture_domain_counter=:capture_family_counter=:capture_genus_counter=:capture_order_counter=:capture_phylum_counter=:capture_species_counter=:evoltype=D:gtdb_class_counter=c__Clostridia--4:gtdb_domain_counter=d__Bacteria--4:gtdb_family_counter=f__Lachnospiraceae--1||f__Tissierellaceae--3:gtdb_genus_counter=g__SZUA-448--1||g__Soehngenia_A--3:gtdb_order_counter=o__Lachnospirales--1||o__Tissierellales--3:gtdb_phylum_counter=p__Firmicutes_A--4:gtdb_species_counter=s__SZUA-448 sp003249225--1||s__Soehngenia_A longivitae--1||s__Soehngenia_A sp014360205--1||s__Soehngenia_A sp018434075--1:heptad_counter=MCP-44H--4:lbd_counter=:lca=d__Bacteria:lca_tree=c__Clostridia:name=N81606:ref_name_counter=])0.805:0.151829[&&NHX:Sample_counter=:Type_counter=GTDB--8:capture_class_counter=:capture_domain_counter=:capture_family_counter=:capture_genus_counter=:capture_order_counter=:capture_phylum_counter=:capture_species_counter=:evoltype=D:gtdb_class_counter=c__Clostridia--7||c__Spirochaetia--1:gtdb_domain_counter=d__Bacteria--8:gtdb_family_counter=f__Clostridiaceae--1||f__DSM-8902--1||f__Lachnospiraceae--2||f__Thermotaleaceae--1||f__Tissierellaceae--3:gtdb_genus_counter=g__Anaerosporobacter--1||g__Clostridium_AH--1||g__JADPRS01--1||g__SZUA-448--1||g__Soehngenia_A--3||g__Spirochaeta_B--1:gtdb_order_counter=o__Clostridiales--1||o__DSM-27196--1||o__Lachnospirales--2||o__Peptostreptococcales--1||o__Tissierellales--3:gtdb_phylum_counter=p__Firmicutes_A--7||p__Spirochaetota--1:gtdb_species_counter=s__Anaerosporobacter sp012070565--1||s__Clostridium_AH fallax--1||s__JADPRS01 sp015686845--1||s__SZUA-448 sp003249225--1||s__Soehngenia_A longivitae--1||s__Soehngenia_A sp014360205--1||s__Soehngenia_A sp018434075--1||s__Spirochaeta_B africana--1:heptad_counter=MCP-44H--6||MCP-48H--1:lbd_counter=:lca=d__Bacteria:lca_tree=d__Bacteria:name=N81607:ref_name_counter=],(((GB_GCA_910577835.1_protein.faa_CAJTOU010000015.1_25@PF00015_full_PFAM.1.443.517:1.46704[&&NHX:Type=GTDB:gtdb_class=c__Clostridia:gtdb_domain=d__Bacteria:gtdb_family=f__Lachnospiraceae:gtdb_genus=g__CAG-303:gtdb_order=o__Lachnospirales:gtdb_phylum=p__Firmicutes_A:gtdb_species=s__CAG-303 sp910577835:heptad=MCP-44H:species=d__Bacteria_p__Firmicutes_A_c__Clostridia_o__Lachnospirales_f__Lachnospiraceae_g__CAG-303_s__CAG-303 sp910577835],(GB_GCA_012799605.1_protein.faa_JAAZKX010000003.1_75@PF00015_full_PFAM.1.240.354:0.420424[&&NHX:Type=GTDB:gtdb_class=c__DTU030:gtdb_domain=d__Bacteria:gtdb_family=f__DUMP01:gtdb_genus=g__DUNI01:gtdb_order=o__DUMP01:gtdb_phylum=p__DTU030:gtdb_species=s__DUNI01 sp012799605:heptad=MCP-44H:species=d__Bacteria_p__DTU030_c__DTU030_o__DUMP01_f__DUMP01_g__DUNI01_s__DUNI01 sp012799605],(RS_GCF_000243155.2_protein.faa_NC_018017.1_580@PF00015_full_PFAM.1.232.359:0.308141[&&NHX:Type=GTDB:gtdb_class=c__Desulfitobacteriia:gtdb_domain=d__Bacteria:gtdb_family=f__Desulfitobacteriaceae:gtdb_genus=g__Desulfitobacterium:gtdb_order=o__Desulfitobacteriales:gtdb_phylum=p__Firmicutes_B:gtdb_species=s__Desulfitobacterium dehalogenans:heptad=MCP-44H:species=d__Bacteria_p__Firmicutes_B_c__Desulfitobacteriia_o__Desulfitobacteriales_f__Desulfitobacteriaceae_g__Desulfitobacterium_s__Desulfitobacterium dehalogenans],((((RS_GCF_000224515.1_protein.faa_NZ_AGAF01000281.1_26@PF00015_full_PFAM.1.220.353:0.249462[&&NHX:Type=GTDB:gtdb_class=c__Desulfitobacteriia:gtdb_domain=d__Bacteria:gtdb_family=f__Desulfitobacteriaceae:gtdb_genus=g__Desulfosporosinus:gtdb_order=o__Desulfitobacteriales:gtdb_phylum=p__Firmicutes_B:gtdb_species=s__Desulfosporosinus sp000224515:heptad=MCP-44H:species=d__Bacteria_p__Firmicutes_B_c__Desulfitobacteriia_o__Desulfitobacteriales_f__Desulfitobacteriaceae_g__Desulfosporosinus_s__Desulfosporosinus sp000224515],RS_GCF_000244895.1_protein.faa_NZ_CM001441.1_4564@PF00015_full_PFAM.1.230.354:0.123708[&&NHX:Type=GTDB:gtdb_class=c__Desulfitobacteriia:gtdb_domain=d__Bacteria:gtdb_family=f__Desulfitobacteriaceae:gtdb_genus=g__Desulfosporosinus:gtdb_order=o__Desulfitobacteriales:gtdb_phylum=p__Firmicutes_B:gtdb_species=s__Desulfosporosinus youngiae:heptad=MCP-44H:species=d__Bacteria_p__Firmicutes_B_c__Desulfitobacteriia_o__Desulfitobacteriales_f__Desulfitobacteriaceae_g__Desulfosporosinus_s__Desulfosporosinus youngiae])0.689:0.0231579[&&NHX:Sample_counter=:Type_counter=GTDB--2:capture_class_counter=:capture_domain_counter=:capture_family_counter=:capture_genus_counter=:capture_order_counter=:capture_phylum_counter=:capture_species_counter=:evoltype=D:gtdb_class_counter=c__Desulfitobacteriia--2:gtdb_domain_counter=d__Bacteria--2:gtdb_family_counter=f__Desulfitobacteriaceae--2:gtdb_genus_counter=g__Desulfosporosinus--2:gtdb_order_counter=o__Desulfitobacteriales--2:gtdb_phylum_counter=p__Firmicutes_B--2:gtdb_species_counter=s__Desulfosporosinus sp000224515--1||s__Desulfosporosinus youngiae--1:heptad_counter=MCP-44H--2:lbd_counter=:lca=d__Bacteria:lca_tree=g__Desulfosporosinus:name=N81613:ref_name_counter=],GB_GCA_016278585.1_protein.faa_JADQBO010000019.1_8@PF00015_full_PFAM.1.248.344:0.403332[&&NHX:Type=GTDB:gtdb_class=c__Desulfitobacteriia:gtdb_domain=d__Bacteria:gtdb_family=f__Desulfitobacteriaceae:gtdb_genus=g__Desulfosporosinus:gtdb_order=o__Desulfitobacteriales:gtdb_phylum=p__Firmicutes_B:gtdb_species=s__Desulfosporosinus sp016278585:heptad=MCP-44H:species=d__Bacteria_p__Firmicutes_B_c__Desulfitobacteriia_o__Desulfitobacteriales_f__Desulfitobacteriaceae_g__Desulfosporosinus_s__Desulfosporosinus sp016278585])0.861:0.0686459[&&NHX:Sample_counter=:Type_counter=GTDB--3:capture_class_counter=:capture_domain_counter=:capture_family_counter=:capture_genus_counter=:capture_order_counter=:capture_phylum_counter=:capture_species_counter=:evoltype=D:gtdb_class_counter=c__Desulfitobacteriia--3:gtdb_domain_counter=d__Bacteria--3:gtdb_family_counter=f__Desulfitobacteriaceae--3:gtdb_genus_counter=g__Desulfosporosinus--3:gtdb_order_counter=o__Desulfitobacteriales--3:gtdb_phylum_counter=p__Firmicutes_B--3:gtdb_species_counter=s__Desulfosporosinus sp000224515--1||s__Desulfosporosinus sp016278585--1||s__Desulfosporosinus youngiae--1:heptad_counter=MCP-44H--3:lbd_counter=:lca=d__Bacteria:lca_tree=g__Desulfosporosinus:name=N81615:ref_name_counter=],RS_GCF_001029285.1_protein.faa_NZ_LDZY01000011.1_91@PF00015_full_PFAM.1.248.362:0.446846[&&NHX:Type=GTDB:gtdb_class=c__Desulfitobacteriia:gtdb_domain=d__Bacteria:gtdb_family=f__Desulfitobacteriaceae:gtdb_genus=g__Desulfosporosinus:gtdb_order=o__Desulfitobacteriales:gtdb_phylum=p__Firmicutes_B:gtdb_species=s__Desulfosporosinus acididurans:heptad=MCP-44H:species=d__Bacteria_p__Firmicutes_B_c__Desulfitobacteriia_o__Desulfitobacteriales_f__Desulfitobacteriaceae_g__Desulfosporosinus_s__Desulfosporosinus acididurans])0.858:0.0777891[&&NHX:Sample_counter=:Type_counter=GTDB--4:capture_class_counter=:capture_domain_counter=:capture_family_counter=:capture_genus_counter=:capture_order_counter=:capture_phylum_counter=:capture_species_counter=:evoltype=D:gtdb_class_counter=c__Desulfitobacteriia--4:gtdb_domain_counter=d__Bacteria--4:gtdb_family_counter=f__Desulfitobacteriaceae--4:gtdb_genus_counter=g__Desulfosporosinus--4:gtdb_order_counter=o__Desulfitobacteriales--4:gtdb_phylum_counter=p__Firmicutes_B--4:gtdb_species_counter=s__Desulfosporosinus acididurans--1||s__Desulfosporosinus sp000224515--1||s__Desulfosporosinus sp016278585--1||s__Desulfosporosinus youngiae--1:heptad_counter=MCP-44H--4:lbd_counter=:lca=d__Bacteria:lca_tree=g__Desulfosporosinus:name=N81617:ref_name_counter=],GB_GCA_000961805.1_protein.faa_LADV01000023.1_23@PF00015_full_PFAM.1.232.357:0.181714[&&NHX:Type=GTDB:gtdb_class=c__Desulfitobacteriia:gtdb_domain=d__Bacteria:gtdb_family=f__Desulfitobacteriaceae:gtdb_genus=g__Desulfosporosinus:gtdb_order=o__Desulfitobacteriales:gtdb_phylum=p__Firmicutes_B:gtdb_species=s__Desulfosporosinus sp000961805:heptad=MCP-44H:species=d__Bacteria_p__Firmicutes_B_c__Desulfitobacteriia_o__Desulfitobacteriales_f__Desulfitobacteriaceae_g__Desulfosporosinus_s__Desulfosporosinus sp000961805])0.43:0.124672[&&NHX:Sample_counter=:Type_counter=GTDB--5:capture_class_counter=:capture_domain_counter=:capture_family_counter=:capture_genus_counter=:capture_order_counter=:capture_phylum_counter=:capture_species_counter=:evoltype=D:gtdb_class_counter=c__Desulfitobacteriia--5:gtdb_domain_counter=d__Bacteria--5:gtdb_family_counter=f__Desulfitobacteriaceae--5:gtdb_genus_counter=g__Desulfosporosinus--5:gtdb_order_counter=o__Desulfitobacteriales--5:gtdb_phylum_counter=p__Firmicutes_B--5:gtdb_species_counter=s__Desulfosporosinus acididurans--1||s__Desulfosporosinus sp000224515--1||s__Desulfosporosinus sp000961805--1||s__Desulfosporosinus sp016278585--1||s__Desulfosporosinus youngiae--1:heptad_counter=MCP-44H--5:lbd_counter=:lca=d__Bacteria:lca_tree=g__Desulfosporosinus:name=N81619:ref_name_counter=])0.33:0.100031[&&NHX:Sample_counter=:Type_counter=GTDB--6:capture_class_counter=:capture_domain_counter=:capture_family_counter=:capture_genus_counter=:capture_order_counter=:capture_phylum_counter=:capture_species_counter=:evoltype=D:gtdb_class_counter=c__Desulfitobacteriia--6:gtdb_domain_counter=d__Bacteria--6:gtdb_family_counter=f__Desulfitobacteriaceae--6:gtdb_genus_counter=g__Desulfitobacterium--1||g__Desulfosporosinus--5:gtdb_order_counter=o__Desulfitobacteriales--6:gtdb_phylum_counter=p__Firmicutes_B--6:gtdb_species_counter=s__Desulfitobacterium dehalogenans--1||s__Desulfosporosinus acididurans--1||s__Desulfosporosinus sp000224515--1||s__Desulfosporosinus sp000961805--1||s__Desulfosporosinus sp016278585--1||s__Desulfosporosinus youngiae--1:heptad_counter=MCP-44H--6:lbd_counter=:lca=d__Bacteria:lca_tree=f__Desulfitobacteriaceae:name=N81620:ref_name_counter=])0.921:0.433389[&&NHX:Sample_counter=:Type_counter=GTDB--7:capture_class_counter=:capture_domain_counter=:capture_family_counter=:capture_genus_counter=:capture_order_counter=:capture_phylum_counter=:capture_species_counter=:evoltype=D:gtdb_class_counter=c__DTU030--1||c__Desulfitobacteriia--6:gtdb_domain_counter=d__Bacteria--7:gtdb_family_counter=f__DUMP01--1||f__Desulfitobacteriaceae--6:gtdb_genus_counter=g__DUNI01--1||g__Desulfitobacterium--1||g__Desulfosporosinus--5:gtdb_order_counter=o__DUMP01--1||o__Desulfitobacteriales--6:gtdb_phylum_counter=p__DTU030--1||p__Firmicutes_B--6:gtdb_species_counter=s__DUNI01 sp012799605--1||s__Desulfitobacterium dehalogenans--1||s__Desulfosporosinus acididurans--1||s__Desulfosporosinus sp000224515--1||s__Desulfosporosinus sp000961805--1||s__Desulfosporosinus sp016278585--1||s__Desulfosporosinus youngiae--1:heptad_counter=MCP-44H--7:lbd_counter=:lca=d__Bacteria:lca_tree=d__Bacteria:name=N81621:ref_name_counter=])0.921:0.343306[&&NHX:Sample_counter=:Type_counter=GTDB--8:capture_class_counter=:capture_domain_counter=:capture_family_counter=:capture_genus_counter=:capture_order_counter=:capture_phylum_counter=:capture_species_counter=:evoltype=D:gtdb_class_counter=c__Clostridia--1||c__DTU030--1||c__Desulfitobacteriia--6:gtdb_domain_counter=d__Bacteria--8:gtdb_family_counter=f__DUMP01--1||f__Desulfitobacteriaceae--6||f__Lachnospiraceae--1:gtdb_genus_counter=g__CAG-303--1||g__DUNI01--1||g__Desulfitobacterium--1||g__Desulfosporosinus--5:gtdb_order_counter=o__DUMP01--1||o__Desulfitobacteriales--6||o__Lachnospirales--1:gtdb_phylum_counter=p__DTU030--1||p__Firmicutes_A--1||p__Firmicutes_B--6:gtdb_species_counter=s__CAG-303 sp910577835--1||s__DUNI01 sp012799605--1||s__Desulfitobacterium dehalogenans--1||s__Desulfosporosinus acididurans--1||s__Desulfosporosinus sp000224515--1||s__Desulfosporosinus sp000961805--1||s__Desulfosporosinus sp016278585--1||s__Desulfosporosinus youngiae--1:heptad_counter=MCP-44H--8:lbd_counter=:lca=d__Bacteria:lca_tree=d__Bacteria:name=N81622:ref_name_counter=],(((RS_GCF_900167605.1_protein.faa_NZ_FUYH01000001.1_145@PF00015_full_PFAM.1.343.461:0.138629[&&NHX:Type=GTDB:gtdb_class=c__Clostridia:gtdb_domain=d__Bacteria:gtdb_family=f__Caloramatoraceae:gtdb_genus=g__Caloramator_B:gtdb_order=o__Clostridiales:gtdb_phylum=p__Firmicutes_A:gtdb_species=s__Caloramator_B quimbayensis:heptad=MCP-44H:species=d__Bacteria_p__Firmicutes_A_c__Clostridia_o__Clostridiales_f__Caloramatoraceae_g__Caloramator_B_s__Caloramator_B quimbayensis],RS_GCF_006016075.1_protein.faa_NZ_CP040093.1_1300@PF00015_full_PFAM.1.343.440:0.110858[&&NHX:Type=GTDB:gtdb_class=c__Clostridia:gtdb_domain=d__Bacteria:gtdb_family=f__Caloramatoraceae:gtdb_genus=g__Caloramator_B:gtdb_order=o__Clostridiales:gtdb_phylum=p__Firmicutes_A:gtdb_species=s__Caloramator_B sp006016075:heptad=MCP-44H:species=d__Bacteria_p__Firmicutes_A_c__Clostridia_o__Clostridiales_f__Caloramatoraceae_g__Caloramator_B_s__Caloramator_B sp006016075])0.999:0.768416[&&NHX:Sample_counter=:Type_counter=GTDB--2:capture_class_counter=:capture_domain_counter=:capture_family_counter=:capture_genus_counter=:capture_order_counter=:capture_phylum_counter=:capture_species_counter=:evoltype=D:gtdb_class_counter=c__Clostridia--2:gtdb_domain_counter=d__Bacteria--2:gtdb_family_counter=f__Caloramatoraceae--2:gtdb_genus_counter=g__Caloramator_B--2:gtdb_order_counter=o__Clostridiales--2:gtdb_phylum_counter=p__Firmicutes_A--2:gtdb_species_counter=s__Caloramator_B quimbayensis--1||s__Caloramator_B sp006016075--1:heptad_counter=MCP-44H--2:lbd_counter=:lca=d__Bacteria:lca_tree=g__Caloramator_B:name=N81625:ref_name_counter=],(RS_GCF_900112485.1_protein.faa_NZ_FOMG01000019.1_34@PF00015_full_PFAM.1.241.360:0.463563[&&NHX:Type=GTDB:gtdb_class=c__Clostridia:gtdb_domain=d__Bacteria:gtdb_family=f__Clostridiaceae:gtdb_genus=g__Clostridium:gtdb_order=o__Clostridiales:gtdb_phylum=p__Firmicutes_A:gtdb_species=s__Clostridium uliginosum:species=d__Bacteria_p__Firmicutes_A_c__Clostridia_o__Clostridiales_f__Clostridiaceae_g__Clostridium_s__Clostridium uliginosum],(RS_GCF_009928445.1_protein.faa_NZ_JAABNO010000015.1_35@PF00015_full_PFAM.1.240.359:0.240967[&&NHX:Type=GTDB:gtdb_class=c__Clostridia:gtdb_domain=d__Bacteria:gtdb_family=f__Clostridiaceae:gtdb_genus=g__Clostridium_AR:gtdb_order=o__Clostridiales:gtdb_phylum=p__Firmicutes_A:gtdb_species=s__Clostridium_AR sp009928445:species=d__Bacteria_p__Firmicutes_A_c__Clostridia_o__Clostridiales_f__Clostridiaceae_g__Clostridium_AR_s__Clostridium_AR sp009928445],RS_GCF_017312485.1_protein.faa_NZ_BMBA01000001.1_1561@PF00015_full_PFAM.1.240.365:0.113773[&&NHX:Type=GTDB:gtdb_class=c__Clostridia:gtdb_domain=d__Bacteria:gtdb_family=f__Clostridiaceae:gtdb_genus=g__Clostridium_AR:gtdb_order=o__Clostridiales:gtdb_phylum=p__Firmicutes_A:gtdb_species=s__Clostridium_AR sp017312485:species=d__Bacteria_p__Firmicutes_A_c__Clostridia_o__Clostridiales_f__Clostridiaceae_g__Clostridium_AR_s__Clostridium_AR sp017312485])0.904:0.161036[&&NHX:Sample_counter=:Type_counter=GTDB--2:capture_class_counter=:capture_domain_counter=:capture_family_counter=:capture_genus_counter=:capture_order_counter=:capture_phylum_counter=:capture_species_counter=:evoltype=D:gtdb_class_counter=c__Clostridia--2:gtdb_domain_counter=d__Bacteria--2:gtdb_family_counter=f__Clostridiaceae--2:gtdb_genus_counter=g__Clostridium_AR--2:gtdb_order_counter=o__Clostridiales--2:gtdb_phylum_counter=p__Firmicutes_A--2:gtdb_species_counter=s__Clostridium_AR sp009928445--1||s__Clostridium_AR sp017312485--1:heptad_counter=:lbd_counter=:lca=d__Bacteria:lca_tree=g__Clostridium_AR:name=N81629:ref_name_counter=])0.915:0.224723[&&NHX:Sample_counter=:Type_counter=GTDB--3:capture_class_counter=:capture_domain_counter=:capture_family_counter=:capture_genus_counter=:capture_order_counter=:capture_phylum_counter=:capture_species_counter=:evoltype=D:gtdb_class_counter=c__Clostridia--3:gtdb_domain_counter=d__Bacteria--3:gtdb_family_counter=f__Clostridiaceae--3:gtdb_genus_counter=g__Clostridium--1||g__Clostridium_AR--2:gtdb_order_counter=o__Clostridiales--3:gtdb_phylum_counter=p__Firmicutes_A--3:gtdb_species_counter=s__Clostridium uliginosum--1||s__Clostridium_AR sp009928445--1||s__Clostridium_AR sp017312485--1:heptad_counter=:lbd_counter=:lca=d__Bacteria:lca_tree=f__Clostridiaceae:name=N81630:ref_name_counter=])0.945:0.286008[&&NHX:Sample_counter=:Type_counter=GTDB--5:capture_class_counter=:capture_domain_counter=:capture_family_counter=:capture_genus_counter=:capture_order_counter=:capture_phylum_counter=:capture_species_counter=:evoltype=D:gtdb_class_counter=c__Clostridia--5:gtdb_domain_counter=d__Bacteria--5:gtdb_family_counter=f__Caloramatoraceae--2||f__Clostridiaceae--3:gtdb_genus_counter=g__Caloramator_B--2||g__Clostridium--1||g__Clostridium_AR--2:gtdb_order_counter=o__Clostridiales--5:gtdb_phylum_counter=p__Firmicutes_A--5:gtdb_species_counter=s__Caloramator_B quimbayensis--1||s__Caloramator_B sp006016075--1||s__Clostridium uliginosum--1||s__Clostridium_AR sp009928445--1||s__Clostridium_AR sp017312485--1:heptad_counter=MCP-44H--2:lbd_counter=:lca=d__Bacteria:lca_tree=o__Clostridiales:name=N81631:ref_name_counter=],(RS_GCF_004006395.2_protein.faa_NZ_CP029758.2_3444@PF00015_full_PFAM.1.128.237:0.824428[&&NHX:Type=GTDB:gtdb_class=c__Clostridia:gtdb_domain=d__Bacteria:gtdb_family=f__Clostridiaceae:gtdb_genus=g__Clostridium_B:gtdb_order=o__Clostridiales:gtdb_phylum=p__Firmicutes_A:gtdb_species=s__Clostridium_B sp004006395:heptad=MCP-44H:species=d__Bacteria_p__Firmicutes_A_c__Clostridia_o__Clostridiales_f__Clostridiaceae_g__Clostridium_B_s__Clostridium_B sp004006395],(((((RS_GCF_009697385.1_protein.faa_NZ_VUNL01000004.1_117@PF00015_full_PFAM.1.242.336:0.148096[&&NHX:Type=GTDB:gtdb_class=c__Negativicutes:gtdb_domain=d__Bacteria:gtdb_family=f__Selenomonadaceae:gtdb_genus=g__Selenomonas_A:gtdb_order=o__Selenomonadales:gtdb_phylum=p__Firmicutes_C:gtdb_species=s__Selenomonas_A montiformis:heptad=MCP-44H:species=d__Bacteria_p__Firmicutes_C_c__Negativicutes_o__Selenomonadales_f__Selenomonadaceae_g__Selenomonas_A_s__Selenomonas_A montiformis],(RS_GCF_000381005.1_protein.faa_NZ_KB908385.1_20@PF00015_full_PFAM.1.229.352:0.0302023[&&NHX:Type=GTDB:gtdb_class=c__Negativicutes:gtdb_domain=d__Bacteria:gtdb_family=f__Selenomonadaceae:gtdb_genus=g__Selenomonas_C:gtdb_order=o__Selenomonadales:gtdb_phylum=p__Firmicutes_C:gtdb_species=s__Selenomonas_C bovis:heptad=MCP-52H:species=d__Bacteria_p__Firmicutes_C_c__Negativicutes_o__Selenomonadales_f__Selenomonadaceae_g__Selenomonas_C_s__Selenomonas_C bovis],GB_GCA_902763085.1_protein.faa_CACWQW010000008.1_31@PF00015_full_PFAM.1.241.366:0.040357[&&NHX:Type=GTDB:gtdb_class=c__Negativicutes:gtdb_domain=d__Bacteria:gtdb_family=f__Selenomonadaceae:gtdb_genus=g__Selenomonas_C:gtdb_order=o__Selenomonadales:gtdb_phylum=p__Firmicutes_C:gtdb_species=s__Selenomonas_C sp002351185:heptad=MCP-52H:species=d__Bacteria_p__Firmicutes_C_c__Negativicutes_o__Selenomonadales_f__Selenomonadaceae_g__Selenomonas_C_s__Selenomonas_C sp002351185])0.828:0.0644487[&&NHX:Sample_counter=:Type_counter=GTDB--2:capture_class_counter=:capture_domain_counter=:capture_family_counter=:capture_genus_counter=:capture_order_counter=:capture_phylum_counter=:capture_species_counter=:evoltype=D:gtdb_class_counter=c__Negativicutes--2:gtdb_domain_counter=d__Bacteria--2:gtdb_family_counter=f__Selenomonadaceae--2:gtdb_genus_counter=g__Selenomonas_C--2:gtdb_order_counter=o__Selenomonadales--2:gtdb_phylum_counter=p__Firmicutes_C--2:gtdb_species_counter=s__Selenomonas_C bovis--1||s__Selenomonas_C sp002351185--1:heptad_counter=MCP-52H--2:lbd_counter=:lca=d__Bacteria:lca_tree=g__Selenomonas_C:name=N81636:ref_name_counter=])0.823:0.108253[&&NHX:Sample_counter=:Type_counter=GTDB--3:capture_class_counter=:capture_domain_counter=:capture_family_counter=:capture_genus_counter=:capture_order_counter=:capture_phylum_counter=:capture_species_counter=:evoltype=D:gtdb_class_counter=c__Negativicutes--3:gtdb_domain_counter=d__Bacteria--3:gtdb_family_counter=f__Selenomonadaceae--3:gtdb_genus_counter=g__Selenomonas_A--1||g__Selenomonas_C--2:gtdb_order_counter=o__Selenomonadales--3:gtdb_phylum_counter=p__Firmicutes_C--3:gtdb_species_counter=s__Selenomonas_A montiformis--1||s__Selenomonas_C bovis--1||s__Selenomonas_C sp002351185--1:heptad_counter=MCP-44H--1||MCP-52H--2:lbd_counter=:lca=d__Bacteria:lca_tree=f__Selenomonadaceae:name=N81637:ref_name_counter=],((GB_GCA_902780915.1_protein.faa_CACZHK010000010.1_52@PF00015_full_PFAM.229.342:0.217655[&&NHX:Type=GTDB:gtdb_class=c__Negativicutes:gtdb_domain=d__Bacteria:gtdb_family=f__Selenomonadaceae:gtdb_genus=g__Selenomonas_B:gtdb_order=o__Selenomonadales:gtdb_phylum=p__Firmicutes_C:gtdb_species=s__Selenomonas_B ruminantium_B:species=d__Bacteria_p__Firmicutes_C_c__Negativicutes_o__Selenomonadales_f__Selenomonadaceae_g__Selenomonas_B_s__Selenomonas_B ruminantium_B],(GB_GCA_902773295.1_protein.faa_CACYDT010000155.1_2@PF00015_full_PFAM.1.229.354:0.0724427[&&NHX:Type=GTDB:gtdb_class=c__Negativicutes:gtdb_domain=d__Bacteria:gtdb_family=f__Selenomonadaceae:gtdb_genus=g__UBA3796:gtdb_order=o__Selenomonadales:gtdb_phylum=p__Firmicutes_C:gtdb_species=s__UBA3796 sp902773295:heptad=MCP-44H:species=d__Bacteria_p__Firmicutes_C_c__Negativicutes_o__Selenomonadales_f__Selenomonadaceae_g__UBA3796_s__UBA3796 sp902773295],(RS_GCF_900113715.1_protein.faa_NZ_FOQK01000043.1_4@PF00015_full_PFAM.1.235.337:0.248684[&&NHX:Type=GTDB:gtdb_class=c__Negativicutes:gtdb_domain=d__Bacteria:gtdb_family=f__Selenomonadaceae:gtdb_genus=g__Selenomonas_A:gtdb_order=o__Selenomonadales:gtdb_phylum=p__Firmicutes_C:gtdb_species=s__Selenomonas_A ruminantium_F:heptad=MCP-44H:species=d__Bacteria_p__Firmicutes_C_c__Negativicutes_o__Selenomonadales_f__Selenomonadaceae_g__Selenomonas_A_s__Selenomonas_A ruminantium_F],GB_GCA_002369175.1_protein.faa_DFES01000167.1_4@PF00015_full_PFAM.1.242.355:0.0726667[&&NHX:Type=GTDB:gtdb_class=c__Negativicutes:gtdb_domain=d__Bacteria:gtdb_family=f__Selenomonadaceae:gtdb_genus=g__UBA3796:gtdb_order=o__Selenomonadales:gtdb_phylum=p__Firmicutes_C:gtdb_species=s__UBA3796 sp002369175:heptad=MCP-44H:species=d__Bacteria_p__Firmicutes_C_c__Negativicutes_o__Selenomonadales_f__Selenomonadaceae_g__UBA3796_s__UBA3796 sp002369175])0.461:0.0334742[&&NHX:Sample_counter=:Type_counter=GTDB--2:capture_class_counter=:capture_domain_counter=:capture_family_counter=:capture_genus_counter=:capture_order_counter=:capture_phylum_counter=:capture_species_counter=:evoltype=D:gtdb_class_counter=c__Negativicutes--2:gtdb_domain_counter=d__Bacteria--2:gtdb_family_counter=f__Selenomonadaceae--2:gtdb_genus_counter=g__Selenomonas_A--1||g__UBA3796--1:gtdb_order_counter=o__Selenomonadales--2:gtdb_phylum_counter=p__Firmicutes_C--2:gtdb_species_counter=s__Selenomonas_A ruminantium_F--1||s__UBA3796 sp002369175--1:heptad_counter=MCP-44H--2:lbd_counter=:lca=d__Bacteria:lca_tree=f__Selenomonadaceae:name=N81642:ref_name_counter=])0.799:0.0876746[&&NHX:Sample_counter=:Type_counter=GTDB--3:capture_class_counter=:capture_domain_counter=:capture_family_counter=:capture_genus_counter=:capture_order_counter=:capture_phylum_counter=:capture_species_counter=:evoltype=D:gtdb_class_counter=c__Negativicutes--3:gtdb_domain_counter=d__Bacteria--3:gtdb_family_counter=f__Selenomonadaceae--3:gtdb_genus_counter=g__Selenomonas_A--1||g__UBA3796--2:gtdb_order_counter=o__Selenomonadales--3:gtdb_phylum_counter=p__Firmicutes_C--3:gtdb_species_counter=s__Selenomonas_A ruminantium_F--1||s__UBA3796 sp002369175--1||s__UBA3796 sp902773295--1:heptad_counter=MCP-44H--3:lbd_counter=:lca=d__Bacteria:lca_tree=f__Selenomonadaceae:name=N81643:ref_name_counter=])0.42:0.0928785[&&NHX:Sample_counter=:Type_counter=GTDB--4:capture_class_counter=:capture_domain_counter=:capture_family_counter=:capture_genus_counter=:capture_order_counter=:capture_phylum_counter=:capture_species_counter=:evoltype=D:gtdb_class_counter=c__Negativicutes--4:gtdb_domain_counter=d__Bacteria--4:gtdb_family_counter=f__Selenomonadaceae--4:gtdb_genus_counter=g__Selenomonas_A--1||g__Selenomonas_B--1||g__UBA3796--2:gtdb_order_counter=o__Selenomonadales--4:gtdb_phylum_counter=p__Firmicutes_C--4:gtdb_species_counter=s__Selenomonas_A ruminantium_F--1||s__Selenomonas_B ruminantium_B--1||s__UBA3796 sp002369175--1||s__UBA3796 sp902773295--1:heptad_counter=MCP-44H--3:lbd_counter=:lca=d__Bacteria:lca_tree=f__Selenomonadaceae:name=N81644:ref_name_counter=],(RS_GCF_000702545.1_protein.faa_NZ_JNIO01000002.1_412@PF00015_full_PFAM.1.229.342:0.297671[&&NHX:Type=GTDB:gtdb_class=c__Negativicutes:gtdb_domain=d__Bacteria:gtdb_family=f__Selenomonadaceae:gtdb_genus=g__Selenomonas_B:gtdb_order=o__Selenomonadales:gtdb_phylum=p__Firmicutes_C:gtdb_species=s__Selenomonas_B ruminantium_A:species=d__Bacteria_p__Firmicutes_C_c__Negativicutes_o__Selenomonadales_f__Selenomonadaceae_g__Selenomonas_B_s__Selenomonas_B ruminantium_A],GB_GCA_002350105.1_protein.faa_DEDT01000049.1_14@PF00015_full_PFAM.1.228.362:0.431558[&&NHX:Type=GTDB:gtdb_class=c__Negativicutes:gtdb_domain=d__Bacteria:gtdb_family=f__Selenomonadaceae:gtdb_genus=g__UBA2897:gtdb_order=o__Selenomonadales:gtdb_phylum=p__Firmicutes_C:gtdb_species=s__UBA2897 sp002350105:species=d__Bacteria_p__Firmicutes_C_c__Negativicutes_o__Selenomonadales_f__Selenomonadaceae_g__UBA2897_s__UBA2897 sp002350105])0.622:0.114841[&&NHX:Sample_counter=:Type_counter=GTDB--2:capture_class_counter=:capture_domain_counter=:capture_family_counter=:capture_genus_counter=:capture_order_counter=:capture_phylum_counter=:capture_species_counter=:evoltype=D:gtdb_class_counter=c__Negativicutes--2:gtdb_domain_counter=d__Bacteria--2:gtdb_family_counter=f__Selenomonadaceae--2:gtdb_genus_counter=g__Selenomonas_B--1||g__UBA2897--1:gtdb_order_counter=o__Selenomonadales--2:gtdb_phylum_counter=p__Firmicutes_C--2:gtdb_species_counter=s__Selenomonas_B ruminantium_A--1||s__UBA2897 sp002350105--1:heptad_counter=:lbd_counter=:lca=d__Bacteria:lca_tree=f__Selenomonadaceae:name=N81647:ref_name_counter=])0.881:0.118901[&&NHX:Sample_counter=:Type_counter=GTDB--6:capture_class_counter=:capture_domain_counter=:capture_family_counter=:capture_genus_counter=:capture_order_counter=:capture_phylum_counter=:capture_species_counter=:evoltype=D:gtdb_class_counter=c__Negativicutes--6:gtdb_domain_counter=d__Bacteria--6:gtdb_family_counter=f__Selenomonadaceae--6:gtdb_genus_counter=g__Selenomonas_A--1||g__Selenomonas_B--2||g__UBA2897--1||g__UBA3796--2:gtdb_order_counter=o__Selenomonadales--6:gtdb_phylum_counter=p__Firmicutes_C--6:gtdb_species_counter=s__Selenomonas_A ruminantium_F--1||s__Selenomonas_B ruminantium_A--1||s__Selenomonas_B ruminantium_B--1||s__UBA2897 sp002350105--1||s__UBA3796 sp002369175--1||s__UBA3796 sp902773295--1:heptad_counter=MCP-44H--3:lbd_counter=:lca=d__Bacteria:lca_tree=f__Selenomonadaceae:name=N81648:ref_name_counter=])0.751:0.0505205[&&NHX:Sample_counter=:Type_counter=GTDB--9:capture_class_counter=:capture_domain_counter=:capture_family_counter=:capture_genus_counter=:capture_order_counter=:capture_phylum_counter=:capture_species_counter=:evoltype=D:gtdb_class_counter=c__Negativicutes--9:gtdb_domain_counter=d__Bacteria--9:gtdb_family_counter=f__Selenomonadaceae--9:gtdb_genus_counter=g__Selenomonas_A--2||g__Selenomonas_B--2||g__Selenomonas_C--2||g__UBA2897--1||g__UBA3796--2:gtdb_order_counter=o__Selenomonadales--9:gtdb_phylum_counter=p__Firmicutes_C--9:gtdb_species_counter=s__Selenomonas_A montiformis--1||s__Selenomonas_A ruminantium_F--1||s__Selenomonas_B ruminantium_A--1||s__Selenomonas_B ruminantium_B--1||s__Selenomonas_C bovis--1||s__Selenomonas_C sp002351185--1||s__UBA2897 sp002350105--1||s__UBA3796 sp002369175--1||s__UBA3796 sp902773295--1:heptad_counter=MCP-44H--4||MCP-52H--2:lbd_counter=:lca=d__Bacteria:lca_tree=f__Selenomonadaceae:name=N81649:ref_name_counter=],(GB_GCA_002350105.1_protein.faa_DEDT01000035.1_2@PF00015_full_PFAM.1.244.341:0.0607021[&&NHX:Type=GTDB:gtdb_class=c__Negativicutes:gtdb_domain=d__Bacteria:gtdb_family=f__Selenomonadaceae:gtdb_genus=g__UBA2897:gtdb_order=o__Selenomonadales:gtdb_phylum=p__Firmicutes_C:gtdb_species=s__UBA2897 sp002350105:heptad=MCP-44H:species=d__Bacteria_p__Firmicutes_C_c__Negativicutes_o__Selenomonadales_f__Selenomonadaceae_g__UBA2897_s__UBA2897 sp002350105],GB_GCA_900316275.1_protein.faa_ONCF01000102.1_2@PF00015_full_PFAM.1.185.297:0.0549186[&&NHX:Type=GTDB:gtdb_class=c__Negativicutes:gtdb_domain=d__Bacteria:gtdb_family=f__Selenomonadaceae:gtdb_genus=g__UBA2897:gtdb_order=o__Selenomonadales:gtdb_phylum=p__Firmicutes_C:gtdb_species=s__UBA2897 sp900316275:heptad=MCP-52H:species=d__Bacteria_p__Firmicutes_C_c__Negativicutes_o__Selenomonadales_f__Selenomonadaceae_g__UBA2897_s__UBA2897 sp900316275])0.95:0.137323[&&NHX:Sample_counter=:Type_counter=GTDB--2:capture_class_counter=:capture_domain_counter=:capture_family_counter=:capture_genus_counter=:capture_order_counter=:capture_phylum_counter=:capture_species_counter=:evoltype=D:gtdb_class_counter=c__Negativicutes--2:gtdb_domain_counter=d__Bacteria--2:gtdb_family_counter=f__Selenomonadaceae--2:gtdb_genus_counter=g__UBA2897--2:gtdb_order_counter=o__Selenomonadales--2:gtdb_phylum_counter=p__Firmicutes_C--2:gtdb_species_counter=s__UBA2897 sp002350105--1||s__UBA2897 sp900316275--1:heptad_counter=MCP-44H--1||MCP-52H--1:lbd_counter=:lca=d__Bacteria:lca_tree=g__UBA2897:name=N81652:ref_name_counter=])0.562:0.0521927[&&NHX:Sample_counter=:Type_counter=GTDB--11:capture_class_counter=:capture_domain_counter=:capture_family_counter=:capture_genus_counter=:capture_order_counter=:capture_phylum_counter=:capture_species_counter=:evoltype=D:gtdb_class_counter=c__Negativicutes--11:gtdb_domain_counter=d__Bacteria--11:gtdb_family_counter=f__Selenomonadaceae--11:gtdb_genus_counter=g__Selenomonas_A--2||g__Selenomonas_B--2||g__Selenomonas_C--2||g__UBA2897--3||g__UBA3796--2:gtdb_order_counter=o__Selenomonadales--11:gtdb_phylum_counter=p__Firmicutes_C--11:gtdb_species_counter=s__Selenomonas_A montiformis--1||s__Selenomonas_A ruminantium_F--1||s__Selenomonas_B ruminantium_A--1||s__Selenomonas_B ruminantium_B--1||s__Selenomonas_C bovis--1||s__Selenomonas_C sp002351185--1||s__UBA2897 sp002350105--2||s__UBA2897 sp900316275--1||s__UBA3796 sp002369175--1||s__UBA3796 sp902773295--1:heptad_counter=MCP-44H--5||MCP-52H--3:lbd_counter=:lca=d__Bacteria:lca_tree=f__Selenomonadaceae:name=N81653:ref_name_counter=],GB_GCA_900314825.1_protein.faa_OMWS01000019.1_19@PF00015_full_PFAM.1.242.356:0.0994117[&&NHX:Type=GTDB:gtdb_class=c__Negativicutes:gtdb_domain=d__Bacteria:gtdb_family=f__Selenomonadaceae:gtdb_genus=g__Selenomonas_C:gtdb_order=o__Selenomonadales:gtdb_phylum=p__Firmicutes_C:gtdb_species=s__Selenomonas_C sp900314825:heptad=MCP-40H:species=d__Bacteria_p__Firmicutes_C_c__Negativicutes_o__Selenomonadales_f__Selenomonadaceae_g__Selenomonas_C_s__Selenomonas_C sp900314825])0.967:0.304285[&&NHX:Sample_counter=:Type_counter=GTDB--12:capture_class_counter=:capture_domain_counter=:capture_family_counter=:capture_genus_counter=:capture_order_counter=:capture_phylum_counter=:capture_species_counter=:evoltype=D:gtdb_class_counter=c__Negativicutes--12:gtdb_domain_counter=d__Bacteria--12:gtdb_family_counter=f__Selenomonadaceae--12:gtdb_genus_counter=g__Selenomonas_A--2||g__Selenomonas_B--2||g__Selenomonas_C--3||g__UBA2897--3||g__UBA3796--2:gtdb_order_counter=o__Selenomonadales--12:gtdb_phylum_counter=p__Firmicutes_C--12:gtdb_species_counter=s__Selenomonas_A montiformis--1||s__Selenomonas_A ruminantium_F--1||s__Selenomonas_B ruminantium_A--1||s__Selenomonas_B ruminantium_B--1||s__Selenomonas_C bovis--1||s__Selenomonas_C sp002351185--1||s__Selenomonas_C sp900314825--1||s__UBA2897 sp002350105--2||s__UBA2897 sp900316275--1||s__UBA3796 sp002369175--1||s__UBA3796 sp902773295--1:heptad_counter=MCP-40H--1||MCP-44H--5||MCP-52H--3:lbd_counter=:lca=d__Bacteria:lca_tree=f__Selenomonadaceae:name=N81655:ref_name_counter=],(((GB_GCA_905373085.1_protein.faa_CAJPRR010000172.1_3@PF00015_full_PFAM.1.240.373:0.0149148[&&NHX:Type=GTDB:gtdb_class=c__Negativicutes:gtdb_domain=d__Bacteria:gtdb_family=f__Selenomonadaceae:gtdb_genus=g__Selenomonas:gtdb_order=o__Selenomonadales:gtdb_phylum=p__Firmicutes_C:gtdb_species=s__Selenomonas sp905373085:species=d__Bacteria_p__Firmicutes_C_c__Negativicutes_o__Selenomonadales_f__Selenomonadaceae_g__Selenomonas_s__Selenomonas sp905373085],(RS_GCF_000208405.1_protein.faa_NC_015437.1_2147@PF00015_full_PFAM.1.250.368:0.00708948[&&NHX:Type=GTDB:gtdb_class=c__Negativicutes:gtdb_domain=d__Bacteria:gtdb_family=f__Selenomonadaceae:gtdb_genus=g__Selenomonas:gtdb_order=o__Selenomonadales:gtdb_phylum=p__Firmicutes_C:gtdb_species=s__Selenomonas sputigena:species=d__Bacteria_p__Firmicutes_C_c__Negativicutes_o__Selenomonadales_f__Selenomonadaceae_g__Selenomonas_s__Selenomonas sputigena],GB_GCA_905372355.1_protein.faa_CAJPOT010000010.1_40@PF00015_full_PFAM.1.250.373:5e-09[&&NHX:Type=GTDB:gtdb_class=c__Negativicutes:gtdb_domain=d__Bacteria:gtdb_family=f__Selenomonadaceae:gtdb_genus=g__Selenomonas:gtdb_order=o__Selenomonadales:gtdb_phylum=p__Firmicutes_C:gtdb_species=s__Selenomonas sp905372355:species=d__Bacteria_p__Firmicutes_C_c__Negativicutes_o__Selenomonadales_f__Selenomonadaceae_g__Selenomonas_s__Selenomonas sp905372355])0.448:0.00553333[&&NHX:Sample_counter=:Type_counter=GTDB--2:capture_class_counter=:capture_domain_counter=:capture_family_counter=:capture_genus_counter=:capture_order_counter=:capture_phylum_counter=:capture_species_counter=:evoltype=D:gtdb_class_counter=c__Negativicutes--2:gtdb_domain_counter=d__Bacteria--2:gtdb_family_counter=f__Selenomonadaceae--2:gtdb_genus_counter=g__Selenomonas--2:gtdb_order_counter=o__Selenomonadales--2:gtdb_phylum_counter=p__Firmicutes_C--2:gtdb_species_counter=s__Selenomonas sp905372355--1||s__Selenomonas sputigena--1:heptad_counter=:lbd_counter=:lca=d__Bacteria:lca_tree=g__Selenomonas:name=N81659:ref_name_counter=])0.988:0.146809[&&NHX:Sample_counter=:Type_counter=GTDB--3:capture_class_counter=:capture_domain_counter=:capture_family_counter=:capture_genus_counter=:capture_order_counter=:capture_phylum_counter=:capture_species_counter=:evoltype=D:gtdb_class_counter=c__Negativicutes--3:gtdb_domain_counter=d__Bacteria--3:gtdb_family_counter=f__Selenomonadaceae--3:gtdb_genus_counter=g__Selenomonas--3:gtdb_order_counter=o__Selenomonadales--3:gtdb_phylum_counter=p__Firmicutes_C--3:gtdb_species_counter=s__Selenomonas sp905372355--1||s__Selenomonas sp905373085--1||s__Selenomonas sputigena--1:heptad_counter=:lbd_counter=:lca=d__Bacteria:lca_tree=g__Selenomonas:name=N81660:ref_name_counter=],(GB_GCA_905373705.1_protein.faa_CAJPUA010000173.1_2@PF00015_full_PFAM.1.239.365:0.033321[&&NHX:Type=GTDB:gtdb_class=c__Negativicutes:gtdb_domain=d__Bacteria:gtdb_family=f__Selenomonadaceae:gtdb_genus=g__CAJPQU01:gtdb_order=o__Selenomonadales:gtdb_phylum=p__Firmicutes_C:gtdb_species=s__CAJPQU01 sp905373705:heptad=MCP-44H:species=d__Bacteria_p__Firmicutes_C_c__Negativicutes_o__Selenomonadales_f__Selenomonadaceae_g__CAJPQU01_s__CAJPQU01 sp905373705],GB_GCA_905372875.1_protein.faa_CAJPQU010000016.1_4@PF00015_full_PFAM.1.236.371:0.0856397[&&NHX:Type=GTDB:gtdb_class=c__Negativicutes:gtdb_domain=d__Bacteria:gtdb_family=f__Selenomonadaceae:gtdb_genus=g__CAJPQU01:gtdb_order=o__Selenomonadales:gtdb_phylum=p__Firmicutes_C:gtdb_species=s__CAJPQU01 sp905372875:heptad=MCP-44H:species=d__Bacteria_p__Firmicutes_C_c__Negativicutes_o__Selenomonadales_f__Selenomonadaceae_g__CAJPQU01_s__CAJPQU01 sp905372875])0.955:0.105831[&&NHX:Sample_counter=:Type_counter=GTDB--2:capture_class_counter=:capture_domain_counter=:capture_family_counter=:capture_genus_counter=:capture_order_counter=:capture_phylum_counter=:capture_species_counter=:evoltype=D:gtdb_class_counter=c__Negativicutes--2:gtdb_domain_counter=d__Bacteria--2:gtdb_family_counter=f__Selenomonadaceae--2:gtdb_genus_counter=g__CAJPQU01--2:gtdb_order_counter=o__Selenomonadales--2:gtdb_phylum_counter=p__Firmicutes_C--2:gtdb_species_counter=s__CAJPQU01 sp905372875--1||s__CAJPQU01 sp905373705--1:heptad_counter=MCP-44H--2:lbd_counter=:lca=d__Bacteria:lca_tree=g__CAJPQU01:name=N81663:ref_name_counter=])0.837:0.099594[&&NHX:Sample_counter=:Type_counter=GTDB--5:capture_class_counter=:capture_domain_counter=:capture_family_counter=:capture_genus_counter=:capture_order_counter=:capture_phylum_counter=:capture_species_counter=:evoltype=D:gtdb_class_counter=c__Negativicutes--5:gtdb_domain_counter=d__Bacteria--5:gtdb_family_counter=f__Selenomonadaceae--5:gtdb_genus_counter=g__CAJPQU01--2||g__Selenomonas--3:gtdb_order_counter=o__Selenomonadales--5:gtdb_phylum_counter=p__Firmicutes_C--5:gtdb_species_counter=s__CAJPQU01 sp905372875--1||s__CAJPQU01 sp905373705--1||s__Selenomonas sp905372355--1||s__Selenomonas sp905373085--1||s__Selenomonas sputigena--1:heptad_counter=MCP-44H--2:lbd_counter=:lca=d__Bacteria:lca_tree=f__Selenomonadaceae:name=N81664:ref_name_counter=],((RS_GCF_000426665.1_protein.faa_NZ_AUFU01000001.1_195@PF00015_full_PFAM.1.241.360:0.0412201[&&NHX:Type=GTDB:gtdb_class=c__Negativicutes:gtdb_domain=d__Bacteria:gtdb_family=f__Selenomonadaceae:gtdb_genus=g__Centipeda:gtdb_order=o__Selenomonadales:gtdb_phylum=p__Firmicutes_C:gtdb_species=s__Centipeda artemidis:heptad=MCP-44H:species=d__Bacteria_p__Firmicutes_C_c__Negativicutes_o__Selenomonadales_f__Selenomonadaceae_g__Centipeda_s__Centipeda artemidis],RS_GCF_000315545.1_protein.faa_NZ_JH992902.1_745@PF00015_full_PFAM.1.244.362:0.050138[&&NHX:Type=GTDB:gtdb_class=c__Negativicutes:gtdb_domain=d__Bacteria:gtdb_family=f__Selenomonadaceae:gtdb_genus=g__Centipeda:gtdb_order=o__Selenomonadales:gtdb_phylum=p__Firmicutes_C:gtdb_species=s__Centipeda sp000315545:species=d__Bacteria_p__Firmicutes_C_c__Negativicutes_o__Selenomonadales_f__Selenomonadaceae_g__Centipeda_s__Centipeda sp000315545])0.98:0.126562[&&NHX:Sample_counter=:Type_counter=GTDB--2:capture_class_counter=:capture_domain_counter=:capture_family_counter=:capture_genus_counter=:capture_order_counter=:capture_phylum_counter=:capture_species_counter=:evoltype=D:gtdb_class_counter=c__Negativicutes--2:gtdb_domain_counter=d__Bacteria--2:gtdb_family_counter=f__Selenomonadaceae--2:gtdb_genus_counter=g__Centipeda--2:gtdb_order_counter=o__Selenomonadales--2:gtdb_phylum_counter=p__Firmicutes_C--2:gtdb_species_counter=s__Centipeda artemidis--1||s__Centipeda sp000315545--1:heptad_counter=MCP-44H--1:lbd_counter=:lca=d__Bacteria:lca_tree=g__Centipeda:name=N81667:ref_name_counter=],(RS_GCF_001683335.1_protein.faa_NZ_CP016201.1_1474@PF00015_full_PFAM.1.251.360:0.0522676[&&NHX:Type=GTDB:gtdb_class=c__Negativicutes:gtdb_domain=d__Bacteria:gtdb_family=f__Selenomonadaceae:gtdb_genus=g__Centipeda:gtdb_order=o__Selenomonadales:gtdb_phylum=p__Firmicutes_C:gtdb_species=s__Centipeda sp001683335:heptad=MCP-44H:species=d__Bacteria_p__Firmicutes_C_c__Negativicutes_o__Selenomonadales_f__Selenomonadaceae_g__Centipeda_s__Centipeda sp001683335],(RS_GCF_000286455.1_protein.faa_NZ_ALKG01000111.1_4@PF00015_full_PFAM.1.235.368:0.0520851[&&NHX:Type=GTDB:gtdb_class=c__Negativicutes:gtdb_domain=d__Bacteria:gtdb_family=f__Selenomonadaceae:gtdb_genus=g__Centipeda:gtdb_order=o__Selenomonadales:gtdb_phylum=p__Firmicutes_C:gtdb_species=s__Centipeda sp000286455:species=d__Bacteria_p__Firmicutes_C_c__Negativicutes_o__Selenomonadales_f__Selenomonadaceae_g__Centipeda_s__Centipeda sp000286455],RS_GCF_001717585.1_protein.faa_NZ_CP017042.1_1644@PF00015_full_PFAM.1.238.363:0.0437336[&&NHX:Type=GTDB:gtdb_class=c__Negativicutes:gtdb_domain=d__Bacteria:gtdb_family=f__Selenomonadaceae:gtdb_genus=g__Centipeda:gtdb_order=o__Selenomonadales:gtdb_phylum=p__Firmicutes_C:gtdb_species=s__Centipeda sp001717585:species=d__Bacteria_p__Firmicutes_C_c__Negativicutes_o__Selenomonadales_f__Selenomonadaceae_g__Centipeda_s__Centipeda sp001717585])0.5:0.023209[&&NHX:Sample_counter=:Type_counter=GTDB--2:capture_class_counter=:capture_domain_counter=:capture_family_counter=:capture_genus_counter=:capture_order_counter=:capture_phylum_counter=:capture_species_counter=:evoltype=D:gtdb_class_counter=c__Negativicutes--2:gtdb_domain_counter=d__Bacteria--2:gtdb_family_counter=f__Selenomonadaceae--2:gtdb_genus_counter=g__Centipeda--2:gtdb_order_counter=o__Selenomonadales--2:gtdb_phylum_counter=p__Firmicutes_C--2:gtdb_species_counter=s__Centipeda sp000286455--1||s__Centipeda sp001717585--1:heptad_counter=:lbd_counter=:lca=d__Bacteria:lca_tree=g__Centipeda:name=N81671:ref_name_counter=])0.958:0.0909687[&&NHX:Sample_counter=:Type_counter=GTDB--3:capture_class_counter=:capture_domain_counter=:capture_family_counter=:capture_genus_counter=:capture_order_counter=:capture_phylum_counter=:capture_species_counter=:evoltype=D:gtdb_class_counter=c__Negativicutes--3:gtdb_domain_counter=d__Bacteria--3:gtdb_family_counter=f__Selenomonadaceae--3:gtdb_genus_counter=g__Centipeda--3:gtdb_order_counter=o__Selenomonadales--3:gtdb_phylum_counter=p__Firmicutes_C--3:gtdb_species_counter=s__Centipeda sp000286455--1||s__Centipeda sp001683335--1||s__Centipeda sp001717585--1:heptad_counter=MCP-44H--1:lbd_counter=:lca=d__Bacteria:lca_tree=g__Centipeda:name=N81672:ref_name_counter=])0.925:0.109541[&&NHX:Sample_counter=:Type_counter=GTDB--5:capture_class_counter=:capture_domain_counter=:capture_family_counter=:capture_genus_counter=:capture_order_counter=:capture_phylum_counter=:capture_species_counter=:evoltype=D:gtdb_class_counter=c__Negativicutes--5:gtdb_domain_counter=d__Bacteria--5:gtdb_family_counter=f__Selenomonadaceae--5:gtdb_genus_counter=g__Centipeda--5:gtdb_order_counter=o__Selenomonadales--5:gtdb_phylum_counter=p__Firmicutes_C--5:gtdb_species_counter=s__Centipeda artemidis--1||s__Centipeda sp000286455--1||s__Centipeda sp000315545--1||s__Centipeda sp001683335--1||s__Centipeda sp001717585--1:heptad_counter=MCP-44H--2:lbd_counter=:lca=d__Bacteria:lca_tree=g__Centipeda:name=N81673:ref_name_counter=])0.944:0.25633[&&NHX:Sample_counter=:Type_counter=GTDB--10:capture_class_counter=:capture_domain_counter=:capture_family_counter=:capture_genus_counter=:capture_order_counter=:capture_phylum_counter=:capture_species_counter=:evoltype=D:gtdb_class_counter=c__Negativicutes--10:gtdb_domain_counter=d__Bacteria--10:gtdb_family_counter=f__Selenomonadaceae--10:gtdb_genus_counter=g__CAJPQU01--2||g__Centipeda--5||g__Selenomonas--3:gtdb_order_counter=o__Selenomonadales--10:gtdb_phylum_counter=p__Firmicutes_C--10:gtdb_species_counter=s__CAJPQU01 sp905372875--1||s__CAJPQU01 sp905373705--1||s__Centipeda artemidis--1||s__Centipeda sp000286455--1||s__Centipeda sp000315545--1||s__Centipeda sp001683335--1||s__Centipeda sp001717585--1||s__Selenomonas sp905372355--1||s__Selenomonas sp905373085--1||s__Selenomonas sputigena--1:heptad_counter=MCP-44H--4:lbd_counter=:lca=d__Bacteria:lca_tree=f__Selenomonadaceae:name=N81674:ref_name_counter=])0.995:0.807697[&&NHX:Sample_counter=:Type_counter=GTDB--22:capture_class_counter=:capture_domain_counter=:capture_family_counter=:capture_genus_counter=:capture_order_counter=:capture_phylum_counter=:capture_species_counter=:evoltype=D:gtdb_class_counter=c__Negativicutes--22:gtdb_domain_counter=d__Bacteria--22:gtdb_family_counter=f__Selenomonadaceae--22:gtdb_genus_counter=g__CAJPQU01--2||g__Centipeda--5||g__Selenomonas--3||g__Selenomonas_A--2||g__Selenomonas_B--2||g__Selenomonas_C--3||g__UBA2897--3||g__UBA3796--2:gtdb_order_counter=o__Selenomonadales--22:gtdb_phylum_counter=p__Firmicutes_C--22:gtdb_species_counter=s__CAJPQU01 sp905372875--1||s__CAJPQU01 sp905373705--1||s__Centipeda artemidis--1||s__Centipeda sp000286455--1||s__Centipeda sp000315545--1||s__Centipeda sp001683335--1||s__Centipeda sp001717585--1||s__Selenomonas sp905372355--1||s__Selenomonas sp905373085--1||s__Selenomonas sputigena--1||s__Selenomonas_A montiformis--1||s__Selenomonas_A ruminantium_F--1||s__Selenomonas_B ruminantium_A--1||s__Selenomonas_B ruminantium_B--1||s__Selenomonas_C bovis--1||s__Selenomonas_C sp002351185--1||s__Selenomonas_C sp900314825--1||s__UBA2897 sp002350105--2||s__UBA2897 sp900316275--1||s__UBA3796 sp002369175--1||s__UBA3796 sp902773295--1:heptad_counter=MCP-40H--1||MCP-44H--9||MCP-52H--3:lbd_counter=:lca=d__Bacteria:lca_tree=f__Selenomonadaceae:name=N81675:ref_name_counter=])0.675:0.257634[&&NHX:Sample_counter=:Type_counter=GTDB--23:capture_class_counter=:capture_domain_counter=:capture_family_counter=:capture_genus_counter=:capture_order_counter=:capture_phylum_counter=:capture_species_counter=:evoltype=D:gtdb_class_counter=c__Clostridia--1||c__Negativicutes--22:gtdb_domain_counter=d__Bacteria--23:gtdb_family_counter=f__Clostridiaceae--1||f__Selenomonadaceae--22:gtdb_genus_counter=g__CAJPQU01--2||g__Centipeda--5||g__Clostridium_B--1||g__Selenomonas--3||g__Selenomonas_A--2||g__Selenomonas_B--2||g__Selenomonas_C--3||g__UBA2897--3||g__UBA3796--2:gtdb_order_counter=o__Clostridiales--1||o__Selenomonadales--22:gtdb_phylum_counter=p__Firmicutes_A--1||p__Firmicutes_C--22:gtdb_species_counter=s__CAJPQU01 sp905372875--1||s__CAJPQU01 sp905373705--1||s__Centipeda artemidis--1||s__Centipeda sp000286455--1||s__Centipeda sp000315545--1||s__Centipeda sp001683335--1||s__Centipeda sp001717585--1||s__Clostridium_B sp004006395--1||s__Selenomonas sp905372355--1||s__Selenomonas sp905373085--1||s__Selenomonas sputigena--1||s__Selenomonas_A montiformis--1||s__Selenomonas_A ruminantium_F--1||s__Selenomonas_B ruminantium_A--1||s__Selenomonas_B ruminantium_B--1||s__Selenomonas_C bovis--1||s__Selenomonas_C sp002351185--1||s__Selenomonas_C sp900314825--1||s__UBA2897 sp002350105--2||s__UBA2897 sp900316275--1||s__UBA3796 sp002369175--1||s__UBA3796 sp902773295--1:heptad_counter=MCP-40H--1||MCP-44H--10||MCP-52H--3:lbd_counter=:lca=d__Bacteria:lca_tree=f__Selenomonadaceae:name=N81676:ref_name_counter=])0.517:0.103184[&&NHX:Sample_counter=:Type_counter=GTDB--28:capture_class_counter=:capture_domain_counter=:capture_family_counter=:capture_genus_counter=:capture_order_counter=:capture_phylum_counter=:capture_species_counter=:evoltype=D:gtdb_class_counter=c__Clostridia--6||c__Negativicutes--22:gtdb_domain_counter=d__Bacteria--28:gtdb_family_counter=f__Caloramatoraceae--2||f__Clostridiaceae--4||f__Selenomonadaceae--22:gtdb_genus_counter=g__CAJPQU01--2||g__Caloramator_B--2||g__Centipeda--5||g__Clostridium--1||g__Clostridium_AR--2||g__Clostridium_B--1||g__Selenomonas--3||g__Selenomonas_A--2||g__Selenomonas_B--2||g__Selenomonas_C--3||g__UBA2897--3||g__UBA3796--2:gtdb_order_counter=o__Clostridiales--6||o__Selenomonadales--22:gtdb_phylum_counter=p__Firmicutes_A--6||p__Firmicutes_C--22:gtdb_species_counter=s__CAJPQU01 sp905372875--1||s__CAJPQU01 sp905373705--1||s__Caloramator_B quimbayensis--1||s__Caloramator_B sp006016075--1||s__Centipeda artemidis--1||s__Centipeda sp000286455--1||s__Centipeda sp000315545--1||s__Centipeda sp001683335--1||s__Centipeda sp001717585--1||s__Clostridium uliginosum--1||s__Clostridium_AR sp009928445--1||s__Clostridium_AR sp017312485--1||s__Clostridium_B sp004006395--1||s__Selenomonas sp905372355--1||s__Selenomonas sp905373085--1||s__Selenomonas sputigena--1||s__Selenomonas_A montiformis--1||s__Selenomonas_A ruminantium_F--1||s__Selenomonas_B ruminantium_A--1||s__Selenomonas_B ruminantium_B--1||s__Selenomonas_C bovis--1||s__Selenomonas_C sp002351185--1||s__Selenomonas_C sp900314825--1||s__UBA2897 sp002350105--2||s__UBA2897 sp900316275--1||s__UBA3796 sp002369175--1||s__UBA3796 sp902773295--1:heptad_counter=MCP-40H--1||MCP-44H--12||MCP-52H--3:lbd_counter=:lca=d__Bacteria:lca_tree=d__Bacteria:name=N81677:ref_name_counter=])0.211:0.0766669[&&NHX:Sample_counter=:Type_counter=GTDB--36:capture_class_counter=:capture_domain_counter=:capture_family_counter=:capture_genus_counter=:capture_order_counter=:capture_phylum_counter=:capture_species_counter=:evoltype=D:gtdb_class_counter=c__Clostridia--7||c__DTU030--1||c__Desulfitobacteriia--6||c__Negativicutes--22:gtdb_domain_counter=d__Bacteria--36:gtdb_family_counter=f__Caloramatoraceae--2||f__Clostridiaceae--4||f__DUMP01--1||f__Desulfitobacteriaceae--6||f__Lachnospiraceae--1||f__Selenomonadaceae--22:gtdb_genus_counter=g__CAG-303--1||g__CAJPQU01--2||g__Caloramator_B--2||g__Centipeda--5||g__Clostridium--1||g__Clostridium_AR--2||g__Clostridium_B--1||g__DUNI01--1||g__Desulfitobacterium--1||g__Desulfosporosinus--5||g__Selenomonas--3||g__Selenomonas_A--2||g__Selenomonas_B--2||g__Selenomonas_C--3||g__UBA2897--3||g__UBA3796--2:gtdb_order_counter=o__Clostridiales--6||o__DUMP01--1||o__Desulfitobacteriales--6||o__Lachnospirales--1||o__Selenomonadales--22:gtdb_phylum_counter=p__DTU030--1||p__Firmicutes_A--7||p__Firmicutes_B--6||p__Firmicutes_C--22:gtdb_species_counter=s__CAG-303 sp910577835--1||s__CAJPQU01 sp905372875--1||s__CAJPQU01 sp905373705--1||s__Caloramator_B quimbayensis--1||s__Caloramator_B sp006016075--1||s__Centipeda artemidis--1||s__Centipeda sp000286455--1||s__Centipeda sp000315545--1||s__Centipeda sp001683335--1||s__Centipeda sp001717585--1||s__Clostridium uliginosum--1||s__Clostridium_AR sp009928445--1||s__Clostridium_AR sp017312485--1||s__Clostridium_B sp004006395--1||s__DUNI01 sp012799605--1||s__Desulfitobacterium dehalogenans--1||s__Desulfosporosinus acididurans--1||s__Desulfosporosinus sp000224515--1||s__Desulfosporosinus sp000961805--1||s__Desulfosporosinus sp016278585--1||s__Desulfosporosinus youngiae--1||s__Selenomonas sp905372355--1||s__Selenomonas sp905373085--1||s__Selenomonas sputigena--1||s__Selenomonas_A montiformis--1||s__Selenomonas_A ruminantium_F--1||s__Selenomonas_B ruminantium_A--1||s__Selenomonas_B ruminantium_B--1||s__Selenomonas_C bovis--1||s__Selenomonas_C sp002351185--1||s__Selenomonas_C sp900314825--1||s__UBA2897 sp002350105--2||s__UBA2897 sp900316275--1||s__UBA3796 sp002369175--1||s__UBA3796 sp902773295--1:heptad_counter=MCP-40H--1||MCP-44H--20||MCP-52H--3:lbd_counter=:lca=d__Bacteria:lca_tree=d__Bacteria:name=N81678:ref_name_counter=],(((RS_GCF_001570725.1_protein.faa_NZ_BCNV01000001.1_3322@PF00015_full_PFAM.1.254.377:0.0150428[&&NHX:Type=GTDB:gtdb_class=c__Bacilli:gtdb_domain=d__Bacteria:gtdb_family=f__Paenibacillaceae:gtdb_genus=g__Paenibacillus:gtdb_order=o__Paenibacillales:gtdb_phylum=p__Firmicutes:gtdb_species=s__Paenibacillus amylolyticus_A:heptad=MCP-44H:species=d__Bacteria_p__Firmicutes_c__Bacilli_o__Paenibacillales_f__Paenibacillaceae_g__Paenibacillus_s__Paenibacillus amylolyticus_A],RS_GCF_012912005.1_protein.faa_NZ_JABBEA010000008.1_117@PF00015_full_PFAM.1.254.360:5e-09[&&NHX:Type=GTDB:gtdb_class=c__Bacilli:gtdb_domain=d__Bacteria:gtdb_family=f__Paenibacillaceae:gtdb_genus=g__Paenibacillus:gtdb_order=o__Paenibacillales:gtdb_phylum=p__Firmicutes:gtdb_species=s__Paenibacillus sp012912005:heptad=MCP-44H:species=d__Bacteria_p__Firmicutes_c__Bacilli_o__Paenibacillales_f__Paenibacillaceae_g__Paenibacillus_s__Paenibacillus sp012912005])0.865:0.112221[&&NHX:Sample_counter=:Type_counter=GTDB--2:capture_class_counter=:capture_domain_counter=:capture_family_counter=:capture_genus_counter=:capture_order_counter=:capture_phylum_counter=:capture_species_counter=:evoltype=D:gtdb_class_counter=c__Bacilli--2:gtdb_domain_counter=d__Bacteria--2:gtdb_family_counter=f__Paenibacillaceae--2:gtdb_genus_counter=g__Paenibacillus--2:gtdb_order_counter=o__Paenibacillales--2:gtdb_phylum_counter=p__Firmicutes--2:gtdb_species_counter=s__Paenibacillus amylolyticus_A--1||s__Paenibacillus sp012912005--1:heptad_counter=MCP-44H--2:lbd_counter=:lca=d__Bacteria:lca_tree=g__Paenibacillus:name=N81681:ref_name_counter=],(RS_GCF_000236805.1_protein.faa_NZ_AGFX01000011.1_68@PF00015_full_PFAM.1.254.349:0.0554589[&&NHX:Type=GTDB:gtdb_class=c__Bacilli:gtdb_domain=d__Bacteria:gtdb_family=f__Paenibacillaceae:gtdb_genus=g__Paenibacillus:gtdb_order=o__Paenibacillales:gtdb_phylum=p__Firmicutes:gtdb_species=s__Paenibacillus peoriae:heptad=MCP-44H:species=d__Bacteria_p__Firmicutes_c__Bacilli_o__Paenibacillales_f__Paenibacillaceae_g__Paenibacillus_s__Paenibacillus peoriae],(RS_GCF_000520815.1_protein.faa_NZ_ASRY01000084.1_3@PF00015_full_PFAM.1.254.371:0.0192076[&&NHX:Type=GTDB:gtdb_class=c__Bacilli:gtdb_domain=d__Bacteria:gtdb_family=f__Paenibacillaceae:gtdb_genus=g__Paenibacillus:gtdb_order=o__Paenibacillales:gtdb_phylum=p__Firmicutes:gtdb_species=s__Paenibacillus maysiensis:heptad=MCP-44H:species=d__Bacteria_p__Firmicutes_c__Bacilli_o__Paenibacillales_f__Paenibacillaceae_g__Paenibacillus_s__Paenibacillus maysiensis],(RS_GCF_002240415.1_protein.faa_NZ_CP020028.1_1500@PF00015_full_PFAM.1.254.372:0.0135901[&&NHX:Type=GTDB:gtdb_class=c__Bacilli:gtdb_domain=d__Bacteria:gtdb_family=f__Paenibacillaceae:gtdb_genus=g__Paenibacillus:gtdb_order=o__Paenibacillales:gtdb_phylum=p__Firmicutes:gtdb_species=s__Paenibacillus kribbensis:heptad=MCP-44H:species=d__Bacteria_p__Firmicutes_c__Bacilli_o__Paenibacillales_f__Paenibacillaceae_g__Paenibacillus_s__Paenibacillus kribbensis],(RS_GCF_000943545.1_protein.faa_NZ_JTHP01000087.1_12@PF00015_full_PFAM.1.254.363:0.00744439[&&NHX:Type=GTDB:gtdb_class=c__Bacilli:gtdb_domain=d__Bacteria:gtdb_family=f__Paenibacillaceae:gtdb_genus=g__Paenibacillus:gtdb_order=o__Paenibacillales:gtdb_phylum=p__Firmicutes:gtdb_species=s__Paenibacillus terrae_A:heptad=MCP-44H:species=d__Bacteria_p__Firmicutes_c__Bacilli_o__Paenibacillales_f__Paenibacillaceae_g__Paenibacillus_s__Paenibacillus terrae_A],RS_GCF_000235585.1_protein.faa_NC_016641.1_5126@PF00015_full_PFAM.1.254.364:0.00732843[&&NHX:Type=GTDB:gtdb_class=c__Bacilli:gtdb_domain=d__Bacteria:gtdb_family=f__Paenibacillaceae:gtdb_genus=g__Paenibacillus:gtdb_order=o__Paenibacillales:gtdb_phylum=p__Firmicutes:gtdb_species=s__Paenibacillus terrae_B:heptad=MCP-44H:species=d__Bacteria_p__Firmicutes_c__Bacilli_o__Paenibacillales_f__Paenibacillaceae_g__Paenibacillus_s__Paenibacillus terrae_B])0.904:0.0146976[&&NHX:Sample_counter=:Type_counter=GTDB--2:capture_class_counter=:capture_domain_counter=:capture_family_counter=:capture_genus_counter=:capture_order_counter=:capture_phylum_counter=:capture_species_counter=:evoltype=D:gtdb_class_counter=c__Bacilli--2:gtdb_domain_counter=d__Bacteria--2:gtdb_family_counter=f__Paenibacillaceae--2:gtdb_genus_counter=g__Paenibacillus--2:gtdb_order_counter=o__Paenibacillales--2:gtdb_phylum_counter=p__Firmicutes--2:gtdb_species_counter=s__Paenibacillus terrae_A--1||s__Paenibacillus terrae_B--1:heptad_counter=MCP-44H--2:lbd_counter=:lca=d__Bacteria:lca_tree=g__Paenibacillus:name=N81687:ref_name_counter=])0.794:0.0142242[&&NHX:Sample_counter=:Type_counter=GTDB--3:capture_class_counter=:capture_domain_counter=:capture_family_counter=:capture_genus_counter=:capture_order_counter=:capture_phylum_counter=:capture_species_counter=:evoltype=D:gtdb_class_counter=c__Bacilli--3:gtdb_domain_counter=d__Bacteria--3:gtdb_family_counter=f__Paenibacillaceae--3:gtdb_genus_counter=g__Paenibacillus--3:gtdb_order_counter=o__Paenibacillales--3:gtdb_phylum_counter=p__Firmicutes--3:gtdb_species_counter=s__Paenibacillus kribbensis--1||s__Paenibacillus terrae_A--1||s__Paenibacillus terrae_B--1:heptad_counter=MCP-44H--3:lbd_counter=:lca=d__Bacteria:lca_tree=g__Paenibacillus:name=N81688:ref_name_counter=])0.837:0.0293546[&&NHX:Sample_counter=:Type_counter=GTDB--4:capture_class_counter=:capture_domain_counter=:capture_family_counter=:capture_genus_counter=:capture_order_counter=:capture_phylum_counter=:capture_species_counter=:evoltype=D:gtdb_class_counter=c__Bacilli--4:gtdb_domain_counter=d__Bacteria--4:gtdb_family_counter=f__Paenibacillaceae--4:gtdb_genus_counter=g__Paenibacillus--4:gtdb_order_counter=o__Paenibacillales--4:gtdb_phylum_counter=p__Firmicutes--4:gtdb_species_counter=s__Paenibacillus kribbensis--1||s__Paenibacillus maysiensis--1||s__Paenibacillus terrae_A--1||s__Paenibacillus terrae_B--1:heptad_counter=MCP-44H--4:lbd_counter=:lca=d__Bacteria:lca_tree=g__Paenibacillus:name=N81689:ref_name_counter=])0.852:0.124046[&&NHX:Sample_counter=:Type_counter=GTDB--5:capture_class_counter=:capture_domain_counter=:capture_family_counter=:capture_genus_counter=:capture_order_counter=:capture_phylum_counter=:capture_species_counter=:evoltype=D:gtdb_class_counter=c__Bacilli--5:gtdb_domain_counter=d__Bacteria--5:gtdb_family_counter=f__Paenibacillaceae--5:gtdb_genus_counter=g__Paenibacillus--5:gtdb_order_counter=o__Paenibacillales--5:gtdb_phylum_counter=p__Firmicutes--5:gtdb_species_counter=s__Paenibacillus kribbensis--1||s__Paenibacillus maysiensis--1||s__Paenibacillus peoriae--1||s__Paenibacillus terrae_A--1||s__Paenibacillus terrae_B--1:heptad_counter=MCP-44H--5:lbd_counter=:lca=d__Bacteria:lca_tree=g__Paenibacillus:name=N81690:ref_name_counter=])1:1.11324[&&NHX:Sample_counter=:Type_counter=GTDB--7:capture_class_counter=:capture_domain_counter=:capture_family_counter=:capture_genus_counter=:capture_order_counter=:capture_phylum_counter=:capture_species_counter=:evoltype=D:gtdb_class_counter=c__Bacilli--7:gtdb_domain_counter=d__Bacteria--7:gtdb_family_counter=f__Paenibacillaceae--7:gtdb_genus_counter=g__Paenibacillus--7:gtdb_order_counter=o__Paenibacillales--7:gtdb_phylum_counter=p__Firmicutes--7:gtdb_species_counter=s__Paenibacillus amylolyticus_A--1||s__Paenibacillus kribbensis--1||s__Paenibacillus maysiensis--1||s__Paenibacillus peoriae--1||s__Paenibacillus sp012912005--1||s__Paenibacillus terrae_A--1||s__Paenibacillus terrae_B--1:heptad_counter=MCP-44H--7:lbd_counter=:lca=d__Bacteria:lca_tree=g__Paenibacillus:name=N81691:ref_name_counter=],((RS_GCF_900142215.1_protein.faa_NZ_FRAC01000054.1_5@PF00015_full_PFAM.1.418.503:0.0743758[&&NHX:Type=GTDB:gtdb_class=c__Clostridia:gtdb_domain=d__Bacteria:gtdb_family=f__Lachnospiraceae:gtdb_genus=g__Anaerocolumna:gtdb_order=o__Lachnospirales:gtdb_phylum=p__Firmicutes_A:gtdb_species=s__Anaerocolumna jejuensis:species=d__Bacteria_p__Firmicutes_A_c__Clostridia_o__Lachnospirales_f__Lachnospiraceae_g__Anaerocolumna_s__Anaerocolumna jejuensis],RS_GCF_900143645.1_protein.faa_NZ_FRFD01000017.1_7@PF00015_full_PFAM.1.399.477:7e-09[&&NHX:Type=GTDB:gtdb_class=c__Clostridia:gtdb_domain=d__Bacteria:gtdb_family=f__Lachnospiraceae:gtdb_genus=g__Anaerocolumna:gtdb_order=o__Lachnospirales:gtdb_phylum=p__Firmicutes_A:gtdb_species=s__Anaerocolumna xylanovorans:species=d__Bacteria_p__Firmicutes_A_c__Clostridia_o__Lachnospirales_f__Lachnospiraceae_g__Anaerocolumna_s__Anaerocolumna xylanovorans])1:0.989621[&&NHX:Sample_counter=:Type_counter=GTDB--2:capture_class_counter=:capture_domain_counter=:capture_family_counter=:capture_genus_counter=:capture_order_counter=:capture_phylum_counter=:capture_species_counter=:evoltype=D:gtdb_class_counter=c__Clostridia--2:gtdb_domain_counter=d__Bacteria--2:gtdb_family_counter=f__Lachnospiraceae--2:gtdb_genus_counter=g__Anaerocolumna--2:gtdb_order_counter=o__Lachnospirales--2:gtdb_phylum_counter=p__Firmicutes_A--2:gtdb_species_counter=s__Anaerocolumna jejuensis--1||s__Anaerocolumna xylanovorans--1:heptad_counter=:lbd_counter=:lca=d__Bacteria:lca_tree=g__Anaerocolumna:name=N81694:ref_name_counter=],((((GB_GCA_910578825.1_protein.faa_CAJTSB010000011.1_34@PF00015_full_PFAM.1.366.500:0.0243768[&&NHX:Type=GTDB:gtdb_class=c__Clostridia:gtdb_domain=d__Bacteria:gtdb_family=f__Lachnospiraceae:gtdb_genus=g__14-2:gtdb_order=o__Lachnospirales:gtdb_phylum=p__Firmicutes_A:gtdb_species=s__14-2 sp910578825:heptad=MCP-44H:species=d__Bacteria_p__Firmicutes_A_c__Clostridia_o__Lachnospirales_f__Lachnospiraceae_g__14-2_s__14-2 sp910578825],GB_GCA_910587895.1_protein.faa_CAJUOE010000176.1_8@PF00015_full_PFAM.1.366.497:5e-09[&&NHX:Type=GTDB:gtdb_class=c__Clostridia:gtdb_domain=d__Bacteria:gtdb_family=f__Lachnospiraceae:gtdb_genus=g__14-2:gtdb_order=o__Lachnospirales:gtdb_phylum=p__Firmicutes_A:gtdb_species=s__14-2 sp910587895:heptad=MCP-44H:species=d__Bacteria_p__Firmicutes_A_c__Clostridia_o__Lachnospirales_f__Lachnospiraceae_g__14-2_s__14-2 sp910587895])0.876:0.0308274[&&NHX:Sample_counter=:Type_counter=GTDB--2:capture_class_counter=:capture_domain_counter=:capture_family_counter=:capture_genus_counter=:capture_order_counter=:capture_phylum_counter=:capture_species_counter=:evoltype=D:gtdb_class_counter=c__Clostridia--2:gtdb_domain_counter=d__Bacteria--2:gtdb_family_counter=f__Lachnospiraceae--2:gtdb_genus_counter=g__14-2--2:gtdb_order_counter=o__Lachnospirales--2:gtdb_phylum_counter=p__Firmicutes_A--2:gtdb_species_counter=s__14-2 sp910578825--1||s__14-2 sp910587895--1:heptad_counter=MCP-44H--2:lbd_counter=:lca=d__Bacteria:lca_tree=g__14-2:name=N81697:ref_name_counter=],(GB_GCA_910585625.1_protein.faa_CAJUFQ010000006.1_52@PF00015_full_PFAM.1.366.501:0.0601608[&&NHX:Type=GTDB:gtdb_class=c__Clostridia:gtdb_domain=d__Bacteria:gtdb_family=f__Lachnospiraceae:gtdb_genus=g__14-2:gtdb_order=o__Lachnospirales:gtdb_phylum=p__Firmicutes_A:gtdb_species=s__14-2 sp910585625:heptad=MCP-44H:species=d__Bacteria_p__Firmicutes_A_c__Clostridia_o__Lachnospirales_f__Lachnospiraceae_g__14-2_s__14-2 sp910585625],(GB_GCA_910589635.1_protein.faa_CAJUTD010000005.1_33@PF00015_full_PFAM.1.366.499:0.025103[&&NHX:Type=GTDB:gtdb_class=c__Clostridia:gtdb_domain=d__Bacteria:gtdb_family=f__Lachnospiraceae:gtdb_genus=g__14-2:gtdb_order=o__Lachnospirales:gtdb_phylum=p__Firmicutes_A:gtdb_species=s__14-2 sp910589635:heptad=MCP-44H:species=d__Bacteria_p__Firmicutes_A_c__Clostridia_o__Lachnospirales_f__Lachnospiraceae_g__14-2_s__14-2 sp910589635],GB_GCA_910588845.1_protein.faa_CAJURU010000006.1_83@PF00015_full_PFAM.1.366.498:0.0320493[&&NHX:Type=GTDB:gtdb_class=c__Clostridia:gtdb_domain=d__Bacteria:gtdb_family=f__Lachnospiraceae:gtdb_genus=g__14-2:gtdb_order=o__Lachnospirales:gtdb_phylum=p__Firmicutes_A:gtdb_species=s__14-2 sp910588845:heptad=MCP-44H:species=d__Bacteria_p__Firmicutes_A_c__Clostridia_o__Lachnospirales_f__Lachnospiraceae_g__14-2_s__14-2 sp910588845])0.804:0.0330763[&&NHX:Sample_counter=:Type_counter=GTDB--2:capture_class_counter=:capture_domain_counter=:capture_family_counter=:capture_genus_counter=:capture_order_counter=:capture_phylum_counter=:capture_species_counter=:evoltype=D:gtdb_class_counter=c__Clostridia--2:gtdb_domain_counter=d__Bacteria--2:gtdb_family_counter=f__Lachnospiraceae--2:gtdb_genus_counter=g__14-2--2:gtdb_order_counter=o__Lachnospirales--2:gtdb_phylum_counter=p__Firmicutes_A--2:gtdb_species_counter=s__14-2 sp910588845--1||s__14-2 sp910589635--1:heptad_counter=MCP-44H--2:lbd_counter=:lca=d__Bacteria:lca_tree=g__14-2:name=N81701:ref_name_counter=])0.847:0.0333844[&&NHX:Sample_counter=:Type_counter=GTDB--3:capture_class_counter=:capture_domain_counter=:capture_family_counter=:capture_genus_counter=:capture_order_counter=:capture_phylum_counter=:capture_species_counter=:evoltype=D:gtdb_class_counter=c__Clostridia--3:gtdb_domain_counter=d__Bacteria--3:gtdb_family_counter=f__Lachnospiraceae--3:gtdb_genus_counter=g__14-2--3:gtdb_order_counter=o__Lachnospirales--3:gtdb_phylum_counter=p__Firmicutes_A--3:gtdb_species_counter=s__14-2 sp910585625--1||s__14-2 sp910588845--1||s__14-2 sp910589635--1:heptad_counter=MCP-44H--3:lbd_counter=:lca=d__Bacteria:lca_tree=g__14-2:name=N81702:ref_name_counter=])0.933:0.169841[&&NHX:Sample_counter=:Type_counter=GTDB--5:capture_class_counter=:capture_domain_counter=:capture_family_counter=:capture_genus_counter=:capture_order_counter=:capture_phylum_counter=:capture_species_counter=:evoltype=D:gtdb_class_counter=c__Clostridia--5:gtdb_domain_counter=d__Bacteria--5:gtdb_family_counter=f__Lachnospiraceae--5:gtdb_genus_counter=g__14-2--5:gtdb_order_counter=o__Lachnospirales--5:gtdb_phylum_counter=p__Firmicutes_A--5:gtdb_species_counter=s__14-2 sp910578825--1||s__14-2 sp910585625--1||s__14-2 sp910587895--1||s__14-2 sp910588845--1||s__14-2 sp910589635--1:heptad_counter=MCP-44H--5:lbd_counter=:lca=d__Bacteria:lca_tree=g__14-2:name=N81703:ref_name_counter=],(GB_GCA_900753715.1_protein.faa_CAAEAE010000007.1_14@PF00015_full_PFAM.1.384.495:0.251143[&&NHX:Type=GTDB:gtdb_class=c__Clostridia:gtdb_domain=d__Bacteria:gtdb_family=f__Lachnospiraceae:gtdb_genus=g__Roseburia:gtdb_order=o__Lachnospirales:gtdb_phylum=p__Firmicutes_A:gtdb_species=s__Roseburia sp900753715:heptad=MCP-40H:species=d__Bacteria_p__Firmicutes_A_c__Clostridia_o__Lachnospirales_f__Lachnospiraceae_g__Roseburia_s__Roseburia sp900753715],GB_GCA_017624235.1_protein.faa_JAGANL010000019.1_27@PF00015_full_PFAM.1.77.207:0.297778[&&NHX:Type=GTDB:gtdb_class=c__Clostridia:gtdb_domain=d__Bacteria:gtdb_family=f__Lachnospiraceae:gtdb_genus=g__JAAYNV01:gtdb_order=o__Lachnospirales:gtdb_phylum=p__Firmicutes_A:gtdb_species=s__JAAYNV01 sp017624235:heptad=MCP-44H:species=d__Bacteria_p__Firmicutes_A_c__Clostridia_o__Lachnospirales_f__Lachnospiraceae_g__JAAYNV01_s__JAAYNV01 sp017624235])0.917:0.151968[&&NHX:Sample_counter=:Type_counter=GTDB--2:capture_class_counter=:capture_domain_counter=:capture_family_counter=:capture_genus_counter=:capture_order_counter=:capture_phylum_counter=:capture_species_counter=:evoltype=D:gtdb_class_counter=c__Clostridia--2:gtdb_domain_counter=d__Bacteria--2:gtdb_family_counter=f__Lachnospiraceae--2:gtdb_genus_counter=g__JAAYNV01--1||g__Roseburia--1:gtdb_order_counter=o__Lachnospirales--2:gtdb_phylum_counter=p__Firmicutes_A--2:gtdb_species_counter=s__JAAYNV01 sp017624235--1||s__Roseburia sp900753715--1:heptad_counter=MCP-40H--1||MCP-44H--1:lbd_counter=:lca=d__Bacteria:lca_tree=f__Lachnospiraceae:name=N81706:ref_name_counter=])0.975:0.222481[&&NHX:Sample_counter=:Type_counter=GTDB--7:capture_class_counter=:capture_domain_counter=:capture_family_counter=:capture_genus_counter=:capture_order_counter=:capture_phylum_counter=:capture_species_counter=:evoltype=D:gtdb_class_counter=c__Clostridia--7:gtdb_domain_counter=d__Bacteria--7:gtdb_family_counter=f__Lachnospiraceae--7:gtdb_genus_counter=g__14-2--5||g__JAAYNV01--1||g__Roseburia--1:gtdb_order_counter=o__Lachnospirales--7:gtdb_phylum_counter=p__Firmicutes_A--7:gtdb_species_counter=s__14-2 sp910578825--1||s__14-2 sp910585625--1||s__14-2 sp910587895--1||s__14-2 sp910588845--1||s__14-2 sp910589635--1||s__JAAYNV01 sp017624235--1||s__Roseburia sp900753715--1:heptad_counter=MCP-40H--1||MCP-44H--6:lbd_counter=:lca=d__Bacteria:lca_tree=f__Lachnospiraceae:name=N81707:ref_name_counter=],(((GB_GCA_016288005.1_protein.faa_JAEEXY010000038.1_5@PF00015_full_PFAM.1.623.731:0.251174[&&NHX:Type=GTDB:gtdb_class=c__Clostridia:gtdb_domain=d__Bacteria:gtdb_family=f__Lachnospiraceae:gtdb_genus=g__RUG11977:gtdb_order=o__Lachnospirales:gtdb_phylum=p__Firmicutes_A:gtdb_species=s__RUG11977 sp016288005:heptad=MCP-44H:species=d__Bacteria_p__Firmicutes_A_c__Clostridia_o__Lachnospirales_f__Lachnospiraceae_g__RUG11977_s__RUG11977 sp016288005],GB_GCA_905236925.1_protein.faa_CAJOQS010000126.1_1@PF00015_full_PFAM.1.510.626:0.271191[&&NHX:Type=GTDB:gtdb_class=c__Clostridia:gtdb_domain=d__Bacteria:gtdb_family=f__Lachnospiraceae:gtdb_genus=g__RUG11977:gtdb_order=o__Lachnospirales:gtdb_phylum=p__Firmicutes_A:gtdb_species=s__RUG11977 sp905236925:heptad=MCP-44H:species=d__Bacteria_p__Firmicutes_A_c__Clostridia_o__Lachnospirales_f__Lachnospiraceae_g__RUG11977_s__RUG11977 sp905236925])0.953:0.290039[&&NHX:Sample_counter=:Type_counter=GTDB--2:capture_class_counter=:capture_domain_counter=:capture_family_counter=:capture_genus_counter=:capture_order_counter=:capture_phylum_counter=:capture_species_counter=:evoltype=D:gtdb_class_counter=c__Clostridia--2:gtdb_domain_counter=d__Bacteria--2:gtdb_family_counter=f__Lachnospiraceae--2:gtdb_genus_counter=g__RUG11977--2:gtdb_order_counter=o__Lachnospirales--2:gtdb_phylum_counter=p__Firmicutes_A--2:gtdb_species_counter=s__RUG11977 sp016288005--1||s__RUG11977 sp905236925--1:heptad_counter=MCP-44H--2:lbd_counter=:lca=d__Bacteria:lca_tree=g__RUG11977:name=N81710:ref_name_counter=],(GB_GCA_016283775.1_protein.faa_JAEENL010000111.1_6@PF00015_full_PFAM.1.496.610:0.509939[&&NHX:Type=GTDB:gtdb_class=c__Clostridia:gtdb_domain=d__Bacteria:gtdb_family=f__Lachnospiraceae:gtdb_genus=g__RGIG3528:gtdb_order=o__Lachnospirales:gtdb_phylum=p__Firmicutes_A:gtdb_species=s__RGIG3528 sp016283775:heptad=MCP-44H:species=d__Bacteria_p__Firmicutes_A_c__Clostridia_o__Lachnospirales_f__Lachnospiraceae_g__RGIG3528_s__RGIG3528 sp016283775],GB_GCA_015056735.1_protein.faa_SVFT01000004.1_29@PF00015_full_PFAM.1.248.373:0.340265[&&NHX:Type=GTDB:gtdb_class=c__Clostridia:gtdb_domain=d__Bacteria:gtdb_family=f__Lachnospiraceae:gtdb_genus=g__VSOB01:gtdb_order=o__Lachnospirales:gtdb_phylum=p__Firmicutes_A:gtdb_species=s__VSOB01 sp015056735:heptad=MCP-44H:species=d__Bacteria_p__Firmicutes_A_c__Clostridia_o__Lachnospirales_f__Lachnospiraceae_g__VSOB01_s__VSOB01 sp015056735])0.83:0.127565[&&NHX:Sample_counter=:Type_counter=GTDB--2:capture_class_counter=:capture_domain_counter=:capture_family_counter=:capture_genus_counter=:capture_order_counter=:capture_phylum_counter=:capture_species_counter=:evoltype=D:gtdb_class_counter=c__Clostridia--2:gtdb_domain_counter=d__Bacteria--2:gtdb_family_counter=f__Lachnospiraceae--2:gtdb_genus_counter=g__RGIG3528--1||g__VSOB01--1:gtdb_order_counter=o__Lachnospirales--2:gtdb_phylum_counter=p__Firmicutes_A--2:gtdb_species_counter=s__RGIG3528 sp016283775--1||s__VSOB01 sp015056735--1:heptad_counter=MCP-44H--2:lbd_counter=:lca=d__Bacteria:lca_tree=f__Lachnospiraceae:name=N81713:ref_name_counter=])0.918:0.176754[&&NHX:Sample_counter=:Type_counter=GTDB--4:capture_class_counter=:capture_domain_counter=:capture_family_counter=:capture_genus_counter=:capture_order_counter=:capture_phylum_counter=:capture_species_counter=:evoltype=D:gtdb_class_counter=c__Clostridia--4:gtdb_domain_counter=d__Bacteria--4:gtdb_family_counter=f__Lachnospiraceae--4:gtdb_genus_counter=g__RGIG3528--1||g__RUG11977--2||g__VSOB01--1:gtdb_order_counter=o__Lachnospirales--4:gtdb_phylum_counter=p__Firmicutes_A--4:gtdb_species_counter=s__RGIG3528 sp016283775--1||s__RUG11977 sp016288005--1||s__RUG11977 sp905236925--1||s__VSOB01 sp015056735--1:heptad_counter=MCP-44H--4:lbd_counter=:lca=d__Bacteria:lca_tree=f__Lachnospiraceae:name=N81714:ref_name_counter=],((GB_GCA_013316825.1_protein.faa_WSLY01000011.1_56@PF00015_full_PFAM.1.216.351:5e-09[&&NHX:Type=GTDB:gtdb_class=c__Clostridia:gtdb_domain=d__Bacteria:gtdb_family=f__Lachnospiraceae:gtdb_genus=g__CAG-510:gtdb_order=o__Lachnospirales:gtdb_phylum=p__Firmicutes_A:gtdb_species=s__CAG-510 sp003979355:species=d__Bacteria_p__Firmicutes_A_c__Clostridia_o__Lachnospirales_f__Lachnospiraceae_g__CAG-510_s__CAG-510 sp003979355],GB_GCA_910578335.1_protein.faa_CAJTPU010000003.1_148@PF00015_full_PFAM.1.364.499:0.0176648[&&NHX:Type=GTDB:gtdb_class=c__Clostridia:gtdb_domain=d__Bacteria:gtdb_family=f__Lachnospiraceae:gtdb_genus=g__CAG-510:gtdb_order=o__Lachnospirales:gtdb_phylum=p__Firmicutes_A:gtdb_species=s__CAG-510 sp910578335:species=d__Bacteria_p__Firmicutes_A_c__Clostridia_o__Lachnospirales_f__Lachnospiraceae_g__CAG-510_s__CAG-510 sp910578335])0.997:0.576236[&&NHX:Sample_counter=:Type_counter=GTDB--2:capture_class_counter=:capture_domain_counter=:capture_family_counter=:capture_genus_counter=:capture_order_counter=:capture_phylum_counter=:capture_species_counter=:evoltype=D:gtdb_class_counter=c__Clostridia--2:gtdb_domain_counter=d__Bacteria--2:gtdb_family_counter=f__Lachnospiraceae--2:gtdb_genus_counter=g__CAG-510--2:gtdb_order_counter=o__Lachnospirales--2:gtdb_phylum_counter=p__Firmicutes_A--2:gtdb_species_counter=s__CAG-510 sp003979355--1||s__CAG-510 sp910578335--1:heptad_counter=:lbd_counter=:lca=d__Bacteria:lca_tree=g__CAG-510:name=N81717:ref_name_counter=],(GB_GCA_910584875.1_protein.faa_CAJUDA010000001.1_178@PF00015_full_PFAM.1.362.495:0.010713[&&NHX:Type=GTDB:gtdb_class=c__Clostridia:gtdb_domain=d__Bacteria:gtdb_family=f__Lachnospiraceae:gtdb_genus=g__Eubacterium_F:gtdb_order=o__Lachnospirales:gtdb_phylum=p__Firmicutes_A:gtdb_species=s__Eubacterium_F sp910584875:heptad=MCP-44H:species=d__Bacteria_p__Firmicutes_A_c__Clostridia_o__Lachnospirales_f__Lachnospiraceae_g__Eubacterium_F_s__Eubacterium_F sp910584875],GB_GCA_910577825.1_protein.faa_CAJTOK010000016.1_26@PF00015_full_PFAM.1.362.485:0.166045[&&NHX:Type=GTDB:gtdb_class=c__Clostridia:gtdb_domain=d__Bacteria:gtdb_family=f__Lachnospiraceae:gtdb_genus=g__Butyribacter:gtdb_order=o__Lachnospirales:gtdb_phylum=p__Firmicutes_A:gtdb_species=s__Butyribacter sp910577825:heptad=MCP-44H:species=d__Bacteria_p__Firmicutes_A_c__Clostridia_o__Lachnospirales_f__Lachnospiraceae_g__Butyribacter_s__Butyribacter sp910577825])0.999:0.486887[&&NHX:Sample_counter=:Type_counter=GTDB--2:capture_class_counter=:capture_domain_counter=:capture_family_counter=:capture_genus_counter=:capture_order_counter=:capture_phylum_counter=:capture_species_counter=:evoltype=D:gtdb_class_counter=c__Clostridia--2:gtdb_domain_counter=d__Bacteria--2:gtdb_family_counter=f__Lachnospiraceae--2:gtdb_genus_counter=g__Butyribacter--1||g__Eubacterium_F--1:gtdb_order_counter=o__Lachnospirales--2:gtdb_phylum_counter=p__Firmicutes_A--2:gtdb_species_counter=s__Butyribacter sp910577825--1||s__Eubacterium_F sp910584875--1:heptad_counter=MCP-44H--2:lbd_counter=:lca=d__Bacteria:lca_tree=f__Lachnospiraceae:name=N81720:ref_name_counter=])0.949:0.225937[&&NHX:Sample_counter=:Type_counter=GTDB--4:capture_class_counter=:capture_domain_counter=:capture_family_counter=:capture_genus_counter=:capture_order_counter=:capture_phylum_counter=:capture_species_counter=:evoltype=D:gtdb_class_counter=c__Clostridia--4:gtdb_domain_counter=d__Bacteria--4:gtdb_family_counter=f__Lachnospiraceae--4:gtdb_genus_counter=g__Butyribacter--1||g__CAG-510--2||g__Eubacterium_F--1:gtdb_order_counter=o__Lachnospirales--4:gtdb_phylum_counter=p__Firmicutes_A--4:gtdb_species_counter=s__Butyribacter sp910577825--1||s__CAG-510 sp003979355--1||s__CAG-510 sp910578335--1||s__Eubacterium_F sp910584875--1:heptad_counter=MCP-44H--2:lbd_counter=:lca=d__Bacteria:lca_tree=f__Lachnospiraceae:name=N81721:ref_name_counter=])0.578:0.0613021[&&NHX:Sample_counter=:Type_counter=GTDB--8:capture_class_counter=:capture_domain_counter=:capture_family_counter=:capture_genus_counter=:capture_order_counter=:capture_phylum_counter=:capture_species_counter=:evoltype=D:gtdb_class_counter=c__Clostridia--8:gtdb_domain_counter=d__Bacteria--8:gtdb_family_counter=f__Lachnospiraceae--8:gtdb_genus_counter=g__Butyribacter--1||g__CAG-510--2||g__Eubacterium_F--1||g__RGIG3528--1||g__RUG11977--2||g__VSOB01--1:gtdb_order_counter=o__Lachnospirales--8:gtdb_phylum_counter=p__Firmicutes_A--8:gtdb_species_counter=s__Butyribacter sp910577825--1||s__CAG-510 sp003979355--1||s__CAG-510 sp910578335--1||s__Eubacterium_F sp910584875--1||s__RGIG3528 sp016283775--1||s__RUG11977 sp016288005--1||s__RUG11977 sp905236925--1||s__VSOB01 sp015056735--1:heptad_counter=MCP-44H--6:lbd_counter=:lca=d__Bacteria:lca_tree=f__Lachnospiraceae:name=N81722:ref_name_counter=])0.937:0.322019[&&NHX:Sample_counter=:Type_counter=GTDB--15:capture_class_counter=:capture_domain_counter=:capture_family_counter=:capture_genus_counter=:capture_order_counter=:capture_phylum_counter=:capture_species_counter=:evoltype=D:gtdb_class_counter=c__Clostridia--15:gtdb_domain_counter=d__Bacteria--15:gtdb_family_counter=f__Lachnospiraceae--15:gtdb_genus_counter=g__14-2--5||g__Butyribacter--1||g__CAG-510--2||g__Eubacterium_F--1||g__JAAYNV01--1||g__RGIG3528--1||g__RUG11977--2||g__Roseburia--1||g__VSOB01--1:gtdb_order_counter=o__Lachnospirales--15:gtdb_phylum_counter=p__Firmicutes_A--15:gtdb_species_counter=s__14-2 sp910578825--1||s__14-2 sp910585625--1||s__14-2 sp910587895--1||s__14-2 sp910588845--1||s__14-2 sp910589635--1||s__Butyribacter sp910577825--1||s__CAG-510 sp003979355--1||s__CAG-510 sp910578335--1||s__Eubacterium_F sp910584875--1||s__JAAYNV01 sp017624235--1||s__RGIG3528 sp016283775--1||s__RUG11977 sp016288005--1||s__RUG11977 sp905236925--1||s__Roseburia sp900753715--1||s__VSOB01 sp015056735--1:heptad_counter=MCP-40H--1||MCP-44H--12:lbd_counter=:lca=d__Bacteria:lca_tree=f__Lachnospiraceae:name=N81723:ref_name_counter=])0.905:0.333594[&&NHX:Sample_counter=:Type_counter=GTDB--17:capture_class_counter=:capture_domain_counter=:capture_family_counter=:capture_genus_counter=:capture_order_counter=:capture_phylum_counter=:capture_species_counter=:evoltype=D:gtdb_class_counter=c__Clostridia--17:gtdb_domain_counter=d__Bacteria--17:gtdb_family_counter=f__Lachnospiraceae--17:gtdb_genus_counter=g__14-2--5||g__Anaerocolumna--2||g__Butyribacter--1||g__CAG-510--2||g__Eubacterium_F--1||g__JAAYNV01--1||g__RGIG3528--1||g__RUG11977--2||g__Roseburia--1||g__VSOB01--1:gtdb_order_counter=o__Lachnospirales--17:gtdb_phylum_counter=p__Firmicutes_A--17:gtdb_species_counter=s__14-2 sp910578825--1||s__14-2 sp910585625--1||s__14-2 sp910587895--1||s__14-2 sp910588845--1||s__14-2 sp910589635--1||s__Anaerocolumna jejuensis--1||s__Anaerocolumna xylanovorans--1||s__Butyribacter sp910577825--1||s__CAG-510 sp003979355--1||s__CAG-510 sp910578335--1||s__Eubacterium_F sp910584875--1||s__JAAYNV01 sp017624235--1||s__RGIG3528 sp016283775--1||s__RUG11977 sp016288005--1||s__RUG11977 sp905236925--1||s__Roseburia sp900753715--1||s__VSOB01 sp015056735--1:heptad_counter=MCP-40H--1||MCP-44H--12:lbd_counter=:lca=d__Bacteria:lca_tree=f__Lachnospiraceae:name=N81724:ref_name_counter=])0.715:0.102708[&&NHX:Sample_counter=:Type_counter=GTDB--24:capture_class_counter=:capture_domain_counter=:capture_family_counter=:capture_genus_counter=:capture_order_counter=:capture_phylum_counter=:capture_species_counter=:evoltype=D:gtdb_class_counter=c__Bacilli--7||c__Clostridia--17:gtdb_domain_counter=d__Bacteria--24:gtdb_family_counter=f__Lachnospiraceae--17||f__Paenibacillaceae--7:gtdb_genus_counter=g__14-2--5||g__Anaerocolumna--2||g__Butyribacter--1||g__CAG-510--2||g__Eubacterium_F--1||g__JAAYNV01--1||g__Paenibacillus--7||g__RGIG3528--1||g__RUG11977--2||g__Roseburia--1||g__VSOB01--1:gtdb_order_counter=o__Lachnospirales--17||o__Paenibacillales--7:gtdb_phylum_counter=p__Firmicutes--7||p__Firmicutes_A--17:gtdb_species_counter=s__14-2 sp910578825--1||s__14-2 sp910585625--1||s__14-2 sp910587895--1||s__14-2 sp910588845--1||s__14-2 sp910589635--1||s__Anaerocolumna jejuensis--1||s__Anaerocolumna xylanovorans--1||s__Butyribacter sp910577825--1||s__CAG-510 sp003979355--1||s__CAG-510 sp910578335--1||s__Eubacterium_F sp910584875--1||s__JAAYNV01 sp017624235--1||s__Paenibacillus amylolyticus_A--1||s__Paenibacillus kribbensis--1||s__Paenibacillus maysiensis--1||s__Paenibacillus peoriae--1||s__Paenibacillus sp012912005--1||s__Paenibacillus terrae_A--1||s__Paenibacillus terrae_B--1||s__RGIG3528 sp016283775--1||s__RUG11977 sp016288005--1||s__RUG11977 sp905236925--1||s__Roseburia sp900753715--1||s__VSOB01 sp015056735--1:heptad_counter=MCP-40H--1||MCP-44H--19:lbd_counter=:lca=d__Bacteria:lca_tree=d__Bacteria:name=N81725:ref_name_counter=])0.794:0.0681009[&&NHX:Sample_counter=:Type_counter=GTDB--60:capture_class_counter=:capture_domain_counter=:capture_family_counter=:capture_genus_counter=:capture_order_counter=:capture_phylum_counter=:capture_species_counter=:evoltype=D:gtdb_class_counter=c__Bacilli--7||c__Clostridia--24||c__DTU030--1||c__Desulfitobacteriia--6||c__Negativicutes--22:gtdb_domain_counter=d__Bacteria--60:gtdb_family_counter=f__Caloramatoraceae--2||f__Clostridiaceae--4||f__DUMP01--1||f__Desulfitobacteriaceae--6||f__Lachnospiraceae--18||f__Paenibacillaceae--7||f__Selenomonadaceae--22:gtdb_genus_counter=g__14-2--5||g__Anaerocolumna--2||g__Butyribacter--1||g__CAG-303--1||g__CAG-510--2||g__CAJPQU01--2||g__Caloramator_B--2||g__Centipeda--5||g__Clostridium--1||g__Clostridium_AR--2||g__Clostridium_B--1||g__DUNI01--1||g__Desulfitobacterium--1||g__Desulfosporosinus--5||g__Eubacterium_F--1||g__JAAYNV01--1||g__Paenibacillus--7||g__RGIG3528--1||g__RUG11977--2||g__Roseburia--1||g__Selenomonas--3||g__Selenomonas_A--2||g__Selenomonas_B--2||g__Selenomonas_C--3||g__UBA2897--3||g__UBA3796--2||g__VSOB01--1:gtdb_order_counter=o__Clostridiales--6||o__DUMP01--1||o__Desulfitobacteriales--6||o__Lachnospirales--18||o__Paenibacillales--7||o__Selenomonadales--22:gtdb_phylum_counter=p__DTU030--1||p__Firmicutes--7||p__Firmicutes_A--24||p__Firmicutes_B--6||p__Firmicutes_C--22:gtdb_species_counter=s__14-2 sp910578825--1||s__14-2 sp910585625--1||s__14-2 sp910587895--1||s__14-2 sp910588845--1||s__14-2 sp910589635--1||s__Anaerocolumna jejuensis--1||s__Anaerocolumna xylanovorans--1||s__Butyribacter sp910577825--1||s__CAG-303 sp910577835--1||s__CAG-510 sp003979355--1||s__CAG-510 sp910578335--1||s__CAJPQU01 sp905372875--1||s__CAJPQU01 sp905373705--1||s__Caloramator_B quimbayensis--1||s__Caloramator_B sp006016075--1||s__Centipeda artemidis--1||s__Centipeda sp000286455--1||s__Centipeda sp000315545--1||s__Centipeda sp001683335--1||s__Centipeda sp001717585--1||s__Clostridium uliginosum--1||s__Clostridium_AR sp009928445--1||s__Clostridium_AR sp017312485--1||s__Clostridium_B sp004006395--1||s__DUNI01 sp012799605--1||s__Desulfitobacterium dehalogenans--1||s__Desulfosporosinus acididurans--1||s__Desulfosporosinus sp000224515--1||s__Desulfosporosinus sp000961805--1||s__Desulfosporosinus sp016278585--1||s__Desulfosporosinus youngiae--1||s__Eubacterium_F sp910584875--1||s__JAAYNV01 sp017624235--1||s__Paenibacillus amylolyticus_A--1||s__Paenibacillus kribbensis--1||s__Paenibacillus maysiensis--1||s__Paenibacillus peoriae--1||s__Paenibacillus sp012912005--1||s__Paenibacillus terrae_A--1||s__Paenibacillus terrae_B--1||s__RGIG3528 sp016283775--1||s__RUG11977 sp016288005--1||s__RUG11977 sp905236925--1||s__Roseburia sp900753715--1||s__Selenomonas sp905372355--1||s__Selenomonas sp905373085--1||s__Selenomonas sputigena--1||s__Selenomonas_A montiformis--1||s__Selenomonas_A ruminantium_F--1||s__Selenomonas_B ruminantium_A--1||s__Selenomonas_B ruminantium_B--1||s__Selenomonas_C bovis--1||s__Selenomonas_C sp002351185--1||s__Selenomonas_C sp900314825--1||s__UBA2897 sp002350105--2||s__UBA2897 sp900316275--1||s__UBA3796 sp002369175--1||s__UBA3796 sp902773295--1||s__VSOB01 sp015056735--1:heptad_counter=MCP-40H--2||MCP-44H--39||MCP-52H--3:lbd_counter=:lca=d__Bacteria:lca_tree=d__Bacteria:name=N81726:ref_name_counter=])0.702:0.0661385[&&NHX:Sample_counter=:Type_counter=GTDB--68:capture_class_counter=:capture_domain_counter=:capture_family_counter=:capture_genus_counter=:capture_order_counter=:capture_phylum_counter=:capture_species_counter=:evoltype=D:gtdb_class_counter=c__Bacilli--7||c__Clostridia--31||c__DTU030--1||c__Desulfitobacteriia--6||c__Negativicutes--22||c__Spirochaetia--1:gtdb_domain_counter=d__Bacteria--68:gtdb_family_counter=f__Caloramatoraceae--2||f__Clostridiaceae--5||f__DSM-8902--1||f__DUMP01--1||f__Desulfitobacteriaceae--6||f__Lachnospiraceae--20||f__Paenibacillaceae--7||f__Selenomonadaceae--22||f__Thermotaleaceae--1||f__Tissierellaceae--3:gtdb_genus_counter=g__14-2--5||g__Anaerocolumna--2||g__Anaerosporobacter--1||g__Butyribacter--1||g__CAG-303--1||g__CAG-510--2||g__CAJPQU01--2||g__Caloramator_B--2||g__Centipeda--5||g__Clostridium--1||g__Clostridium_AH--1||g__Clostridium_AR--2||g__Clostridium_B--1||g__DUNI01--1||g__Desulfitobacterium--1||g__Desulfosporosinus--5||g__Eubacterium_F--1||g__JAAYNV01--1||g__JADPRS01--1||g__Paenibacillus--7||g__RGIG3528--1||g__RUG11977--2||g__Roseburia--1||g__SZUA-448--1||g__Selenomonas--3||g__Selenomonas_A--2||g__Selenomonas_B--2||g__Selenomonas_C--3||g__Soehngenia_A--3||g__Spirochaeta_B--1||g__UBA2897--3||g__UBA3796--2||g__VSOB01--1:gtdb_order_counter=o__Clostridiales--7||o__DSM-27196--1||o__DUMP01--1||o__Desulfitobacteriales--6||o__Lachnospirales--20||o__Paenibacillales--7||o__Peptostreptococcales--1||o__Selenomonadales--22||o__Tissierellales--3:gtdb_phylum_counter=p__DTU030--1||p__Firmicutes--7||p__Firmicutes_A--31||p__Firmicutes_B--6||p__Firmicutes_C--22||p__Spirochaetota--1:gtdb_species_counter=s__14-2 sp910578825--1||s__14-2 sp910585625--1||s__14-2 sp910587895--1||s__14-2 sp910588845--1||s__14-2 sp910589635--1||s__Anaerocolumna jejuensis--1||s__Anaerocolumna xylanovorans--1||s__Anaerosporobacter sp012070565--1||s__Butyribacter sp910577825--1||s__CAG-303 sp910577835--1||s__CAG-510 sp003979355--1||s__CAG-510 sp910578335--1||s__CAJPQU01 sp905372875--1||s__CAJPQU01 sp905373705--1||s__Caloramator_B quimbayensis--1||s__Caloramator_B sp006016075--1||s__Centipeda artemidis--1||s__Centipeda sp000286455--1||s__Centipeda sp000315545--1||s__Centipeda sp001683335--1||s__Centipeda sp001717585--1||s__Clostridium uliginosum--1||s__Clostridium_AH fallax--1||s__Clostridium_AR sp009928445--1||s__Clostridium_AR sp017312485--1||s__Clostridium_B sp004006395--1||s__DUNI01 sp012799605--1||s__Desulfitobacterium dehalogenans--1||s__Desulfosporosinus acididurans--1||s__Desulfosporosinus sp000224515--1||s__Desulfosporosinus sp000961805--1||s__Desulfosporosinus sp016278585--1||s__Desulfosporosinus youngiae--1||s__Eubacterium_F sp910584875--1||s__JAAYNV01 sp017624235--1||s__JADPRS01 sp015686845--1||s__Paenibacillus amylolyticus_A--1||s__Paenibacillus kribbensis--1||s__Paenibacillus maysiensis--1||s__Paenibacillus peoriae--1||s__Paenibacillus sp012912005--1||s__Paenibacillus terrae_A--1||s__Paenibacillus terrae_B--1||s__RGIG3528 sp016283775--1||s__RUG11977 sp016288005--1||s__RUG11977 sp905236925--1||s__Roseburia sp900753715--1||s__SZUA-448 sp003249225--1||s__Selenomonas sp905372355--1||s__Selenomonas sp905373085--1||s__Selenomonas sputigena--1||s__Selenomonas_A montiformis--1||s__Selenomonas_A ruminantium_F--1||s__Selenomonas_B ruminantium_A--1||s__Selenomonas_B ruminantium_B--1||s__Selenomonas_C bovis--1||s__Selenomonas_C sp002351185--1||s__Selenomonas_C sp900314825--1||s__Soehngenia_A longivitae--1||s__Soehngenia_A sp014360205--1||s__Soehngenia_A sp018434075--1||s__Spirochaeta_B africana--1||s__UBA2897 sp002350105--2||s__UBA2897 sp900316275--1||s__UBA3796 sp002369175--1||s__UBA3796 sp902773295--1||s__VSOB01 sp015056735--1:heptad_counter=MCP-40H--2||MCP-44H--45||MCP-48H--1||MCP-52H--3:lbd_counter=:lca=d__Bacteria:lca_tree=d__Bacteria:name=N81727:ref_name_counter=])0.77:0.0906605[&&NHX:Sample_counter=:Type_counter=GTDB--90:capture_class_counter=:capture_domain_counter=:capture_family_counter=:capture_genus_counter=:capture_order_counter=:capture_phylum_counter=:capture_species_counter=:evoltype=D:gtdb_class_counter=c__Bacilli--9||c__CAIWXX01--1||c__Clostridia--38||c__DTU030--1||c__Desulfitobacteriia--8||c__Negativicutes--22||c__Planctomycetia--9||c__Spirochaetia--1||c__Verrucomicrobiae--1:gtdb_domain_counter=d__Bacteria--90:gtdb_family_counter=f__CAIWXX01--1||f__Caloramatoraceae--2||f__Clostridiaceae--5||f__DSM-8902--1||f__DUMP01--1||f__Desulfitobacteriaceae--8||f__Exiguobacteraceae--2||f__Gemmataceae--9||f__KCTC-12870--1||f__Lachnospiraceae--27||f__Paenibacillaceae--7||f__Selenomonadaceae--22||f__Thermotaleaceae--1||f__Tissierellaceae--3:gtdb_genus_counter=g__14-2--5||g__Anaerocolumna--2||g__Anaerosporobacter--1||g__Butyribacter--2||g__CAG-303--1||g__CAG-510--2||g__CAIWXX01--1||g__CAJPQU01--2||g__Caloramator_B--2||g__Centipeda--5||g__Cerasicoccus--1||g__Clostridium--1||g__Clostridium_AH--1||g__Clostridium_AR--2||g__Clostridium_B--1||g__DUNI01--1||g__Desulfitobacterium--1||g__Desulfitobacterium_A--1||g__Desulfosporosinus--6||g__Eubacterium_F--1||g__Exiguobacterium_A--2||g__Gemmata--8||g__JAAYNV01--1||g__JADPRS01--1||g__NK4A144--6||g__Paenibacillus--7||g__RGIG3528--1||g__RUG11977--2||g__Roseburia--1||g__SZUA-448--1||g__Selenomonas--3||g__Selenomonas_A--2||g__Selenomonas_B--2||g__Selenomonas_C--3||g__Soehngenia_A--3||g__Spirochaeta_B--1||g__UBA2897--3||g__UBA3796--2||g__Urbifossiella--1||g__VSOB01--1:gtdb_order_counter=o__CAIWXX01--1||o__Clostridiales--7||o__DSM-27196--1||o__DUMP01--1||o__Desulfitobacteriales--8||o__Exiguobacterales--2||o__Gemmatales--9||o__Lachnospirales--27||o__Opitutales--1||o__Paenibacillales--7||o__Peptostreptococcales--1||o__Selenomonadales--22||o__Tissierellales--3:gtdb_phylum_counter=p__Acidobacteriota--1||p__DTU030--1||p__Firmicutes--9||p__Firmicutes_A--38||p__Firmicutes_B--8||p__Firmicutes_C--22||p__Planctomycetota--9||p__Spirochaetota--1||p__Verrucomicrobiota--1:gtdb_species_counter=s__14-2 sp910578825--1||s__14-2 sp910585625--1||s__14-2 sp910587895--1||s__14-2 sp910588845--1||s__14-2 sp910589635--1||s__Anaerocolumna jejuensis--1||s__Anaerocolumna xylanovorans--1||s__Anaerosporobacter sp012070565--1||s__Butyribacter sp018918235--1||s__Butyribacter sp910577825--1||s__CAG-303 sp910577835--1||s__CAG-510 sp003979355--1||s__CAG-510 sp910578335--1||s__CAIWXX01 sp903916735--1||s__CAJPQU01 sp905372875--1||s__CAJPQU01 sp905373705--1||s__Caloramator_B quimbayensis--1||s__Caloramator_B sp006016075--1||s__Centipeda artemidis--1||s__Centipeda sp000286455--1||s__Centipeda sp000315545--1||s__Centipeda sp001683335--1||s__Centipeda sp001717585--1||s__Cerasicoccus arenae--1||s__Clostridium uliginosum--1||s__Clostridium_AH fallax--1||s__Clostridium_AR sp009928445--1||s__Clostridium_AR sp017312485--1||s__Clostridium_B sp004006395--1||s__DUNI01 sp012799605--1||s__Desulfitobacterium dehalogenans--1||s__Desulfitobacterium_A metallireducens--1||s__Desulfosporosinus acididurans--2||s__Desulfosporosinus sp000224515--1||s__Desulfosporosinus sp000961805--1||s__Desulfosporosinus sp016278585--1||s__Desulfosporosinus youngiae--1||s__Eubacterium_F sp910584875--1||s__Exiguobacterium_A sp018618755--1||s__Exiguobacterium_A undae--1||s__Gemmata obscuriglobus--1||s__Gemmata sp005773755--1||s__Gemmata sp013823135--1||s__Gemmata sp016872595--1||s__Gemmata sp017306025--1||s__Gemmata sp017939745--1||s__Gemmata sp901538445--1||s__Gemmata tundricola--1||s__JAAYNV01 sp017624235--1||s__JADPRS01 sp015686845--1||s__NK4A144 sp000701625--1||s__NK4A144 sp017448845--1||s__NK4A144 sp017453865--1||s__NK4A144 sp900168235--1||s__NK4A144 sp902779445--1||s__NK4A144 sp902797705--1||s__Paenibacillus amylolyticus_A--1||s__Paenibacillus kribbensis--1||s__Paenibacillus maysiensis--1||s__Paenibacillus peoriae--1||s__Paenibacillus sp012912005--1||s__Paenibacillus terrae_A--1||s__Paenibacillus terrae_B--1||s__RGIG3528 sp016283775--1||s__RUG11977 sp016288005--1||s__RUG11977 sp905236925--1||s__Roseburia sp900753715--1||s__SZUA-448 sp003249225--1||s__Selenomonas sp905372355--1||s__Selenomonas sp905373085--1||s__Selenomonas sputigena--1||s__Selenomonas_A montiformis--1||s__Selenomonas_A ruminantium_F--1||s__Selenomonas_B ruminantium_A--1||s__Selenomonas_B ruminantium_B--1||s__Selenomonas_C bovis--1||s__Selenomonas_C sp002351185--1||s__Selenomonas_C sp900314825--1||s__Soehngenia_A longivitae--1||s__Soehngenia_A sp014360205--1||s__Soehngenia_A sp018434075--1||s__Spirochaeta_B africana--1||s__UBA2897 sp002350105--2||s__UBA2897 sp900316275--1||s__UBA3796 sp002369175--1||s__UBA3796 sp902773295--1||s__Urbifossiella sp017308215--1||s__VSOB01 sp015056735--1:heptad_counter=MCP-40H--13||MCP-44H--53||MCP-48H--1||MCP-52H--3:lbd_counter=:lca=d__Bacteria:lca_tree=d__Bacteria:name=N81728:ref_name_counter=],(GB_GCA_018433015.1_protein.faa_JAHDSB010000053.1_22@PF00015_full_PFAM.1.573.651:0.823505[&&NHX:Type=GTDB:gtdb_class=c__Peptococcia:gtdb_domain=d__Bacteria:gtdb_family=f__DRI-13:gtdb_genus=g__SV3-B141:gtdb_order=o__DRI-13:gtdb_phylum=p__Firmicutes_B:gtdb_species=s__SV3-B141 sp018433015:heptad=MCP-44H:species=d__Bacteria_p__Firmicutes_B_c__Peptococcia_o__DRI-13_f__DRI-13_g__SV3-B141_s__SV3-B141 sp018433015],GB_GCA_902809825.1_protein.faa_LR778114.1_132@PF00015_full_PFAM.2.551.635:1.66027[&&NHX:Type=GTDB:gtdb_class=c__Sulfobacillia:gtdb_domain=d__Bacteria:gtdb_family=f__R501:gtdb_genus=g__R501:gtdb_order=o__Sulfobacillales:gtdb_phylum=p__Firmicutes_E:gtdb_species=s__R501 sp902809825:heptad=MCP-44H:species=d__Bacteria_p__Firmicutes_E_c__Sulfobacillia_o__Sulfobacillales_f__R501_g__R501_s__R501 sp902809825])0.913:0.705794[&&NHX:Sample_counter=:Type_counter=GTDB--2:capture_class_counter=:capture_domain_counter=:capture_family_counter=:capture_genus_counter=:capture_order_counter=:capture_phylum_counter=:capture_species_counter=:evoltype=D:gtdb_class_counter=c__Peptococcia--1||c__Sulfobacillia--1:gtdb_domain_counter=d__Bacteria--2:gtdb_family_counter=f__DRI-13--1||f__R501--1:gtdb_genus_counter=g__R501--1||g__SV3-B141--1:gtdb_order_counter=o__DRI-13--1||o__Sulfobacillales--1:gtdb_phylum_counter=p__Firmicutes_B--1||p__Firmicutes_E--1:gtdb_species_counter=s__R501 sp902809825--1||s__SV3-B141 sp018433015--1:heptad_counter=MCP-44H--2:lbd_counter=:lca=d__Bacteria:lca_tree=d__Bacteria:name=N81731:ref_name_counter=])0.737:0.0873703[&&NHX:Sample_counter=:Type_counter=GTDB--92:capture_class_counter=:capture_domain_counter=:capture_family_counter=:capture_genus_counter=:capture_order_counter=:capture_phylum_counter=:capture_species_counter=:evoltype=D:gtdb_class_counter=c__Bacilli--9||c__CAIWXX01--1||c__Clostridia--38||c__DTU030--1||c__Desulfitobacteriia--8||c__Negativicutes--22||c__Peptococcia--1||c__Planctomycetia--9||c__Spirochaetia--1||c__Sulfobacillia--1||c__Verrucomicrobiae--1:gtdb_domain_counter=d__Bacteria--92:gtdb_family_counter=f__CAIWXX01--1||f__Caloramatoraceae--2||f__Clostridiaceae--5||f__DRI-13--1||f__DSM-8902--1||f__DUMP01--1||f__Desulfitobacteriaceae--8||f__Exiguobacteraceae--2||f__Gemmataceae--9||f__KCTC-12870--1||f__Lachnospiraceae--27||f__Paenibacillaceae--7||f__R501--1||f__Selenomonadaceae--22||f__Thermotaleaceae--1||f__Tissierellaceae--3:gtdb_genus_counter=g__14-2--5||g__Anaerocolumna--2||g__Anaerosporobacter--1||g__Butyribacter--2||g__CAG-303--1||g__CAG-510--2||g__CAIWXX01--1||g__CAJPQU01--2||g__Caloramator_B--2||g__Centipeda--5||g__Cerasicoccus--1||g__Clostridium--1||g__Clostridium_AH--1||g__Clostridium_AR--2||g__Clostridium_B--1||g__DUNI01--1||g__Desulfitobacterium--1||g__Desulfitobacterium_A--1||g__Desulfosporosinus--6||g__Eubacterium_F--1||g__Exiguobacterium_A--2||g__Gemmata--8||g__JAAYNV01--1||g__JADPRS01--1||g__NK4A144--6||g__Paenibacillus--7||g__R501--1||g__RGIG3528--1||g__RUG11977--2||g__Roseburia--1||g__SV3-B141--1||g__SZUA-448--1||g__Selenomonas--3||g__Selenomonas_A--2||g__Selenomonas_B--2||g__Selenomonas_C--3||g__Soehngenia_A--3||g__Spirochaeta_B--1||g__UBA2897--3||g__UBA3796--2||g__Urbifossiella--1||g__VSOB01--1:gtdb_order_counter=o__CAIWXX01--1||o__Clostridiales--7||o__DRI-13--1||o__DSM-27196--1||o__DUMP01--1||o__Desulfitobacteriales--8||o__Exiguobacterales--2||o__Gemmatales--9||o__Lachnospirales--27||o__Opitutales--1||o__Paenibacillales--7||o__Peptostreptococcales--1||o__Selenomonadales--22||o__Sulfobacillales--1||o__Tissierellales--3:gtdb_phylum_counter=p__Acidobacteriota--1||p__DTU030--1||p__Firmicutes--9||p__Firmicutes_A--38||p__Firmicutes_B--9||p__Firmicutes_C--22||p__Firmicutes_E--1||p__Planctomycetota--9||p__Spirochaetota--1||p__Verrucomicrobiota--1:gtdb_species_counter=s__14-2 sp910578825--1||s__14-2 sp910585625--1||s__14-2 sp910587895--1||s__14-2 sp910588845--1||s__14-2 sp910589635--1||s__Anaerocolumna jejuensis--1||s__Anaerocolumna xylanovorans--1||s__Anaerosporobacter sp012070565--1||s__Butyribacter sp018918235--1||s__Butyribacter sp910577825--1||s__CAG-303 sp910577835--1||s__CAG-510 sp003979355--1||s__CAG-510 sp910578335--1||s__CAIWXX01 sp903916735--1||s__CAJPQU01 sp905372875--1||s__CAJPQU01 sp905373705--1||s__Caloramator_B quimbayensis--1||s__Caloramator_B sp006016075--1||s__Centipeda artemidis--1||s__Centipeda sp000286455--1||s__Centipeda sp000315545--1||s__Centipeda sp001683335--1||s__Centipeda sp001717585--1||s__Cerasicoccus arenae--1||s__Clostridium uliginosum--1||s__Clostridium_AH fallax--1||s__Clostridium_AR sp009928445--1||s__Clostridium_AR sp017312485--1||s__Clostridium_B sp004006395--1||s__DUNI01 sp012799605--1||s__Desulfitobacterium dehalogenans--1||s__Desulfitobacterium_A metallireducens--1||s__Desulfosporosinus acididurans--2||s__Desulfosporosinus sp000224515--1||s__Desulfosporosinus sp000961805--1||s__Desulfosporosinus sp016278585--1||s__Desulfosporosinus youngiae--1||s__Eubacterium_F sp910584875--1||s__Exiguobacterium_A sp018618755--1||s__Exiguobacterium_A undae--1||s__Gemmata obscuriglobus--1||s__Gemmata sp005773755--1||s__Gemmata sp013823135--1||s__Gemmata sp016872595--1||s__Gemmata sp017306025--1||s__Gemmata sp017939745--1||s__Gemmata sp901538445--1||s__Gemmata tundricola--1||s__JAAYNV01 sp017624235--1||s__JADPRS01 sp015686845--1||s__NK4A144 sp000701625--1||s__NK4A144 sp017448845--1||s__NK4A144 sp017453865--1||s__NK4A144 sp900168235--1||s__NK4A144 sp902779445--1||s__NK4A144 sp902797705--1||s__Paenibacillus amylolyticus_A--1||s__Paenibacillus kribbensis--1||s__Paenibacillus maysiensis--1||s__Paenibacillus peoriae--1||s__Paenibacillus sp012912005--1||s__Paenibacillus terrae_A--1||s__Paenibacillus terrae_B--1||s__R501 sp902809825--1||s__RGIG3528 sp016283775--1||s__RUG11977 sp016288005--1||s__RUG11977 sp905236925--1||s__Roseburia sp900753715--1||s__SV3-B141 sp018433015--1||s__SZUA-448 sp003249225--1||s__Selenomonas sp905372355--1||s__Selenomonas sp905373085--1||s__Selenomonas sputigena--1||s__Selenomonas_A montiformis--1||s__Selenomonas_A ruminantium_F--1||s__Selenomonas_B ruminantium_A--1||s__Selenomonas_B ruminantium_B--1||s__Selenomonas_C bovis--1||s__Selenomonas_C sp002351185--1||s__Selenomonas_C sp900314825--1||s__Soehngenia_A longivitae--1||s__Soehngenia_A sp014360205--1||s__Soehngenia_A sp018434075--1||s__Spirochaeta_B africana--1||s__UBA2897 sp002350105--2||s__UBA2897 sp900316275--1||s__UBA3796 sp002369175--1||s__UBA3796 sp902773295--1||s__Urbifossiella sp017308215--1||s__VSOB01 sp015056735--1:heptad_counter=MCP-40H--13||MCP-44H--55||MCP-48H--1||MCP-52H--3:lbd_counter=:lca=d__Bacteria:lca_tree=d__Bacteria:name=N81732:ref_name_counter=],(((GB_GCA_902795895.1_protein.faa_CADBNB010000204.1_28@PF00015_full_PFAM.1.249.347:1.61821[&&NHX:Type=GTDB:gtdb_class=c__Clostridia:gtdb_domain=d__Bacteria:gtdb_family=f__Lachnospiraceae:gtdb_genus=g__CAG-411:gtdb_order=o__Lachnospirales:gtdb_phylum=p__Firmicutes_A:gtdb_species=s__CAG-411 sp902795895:species=d__Bacteria_p__Firmicutes_A_c__Clostridia_o__Lachnospirales_f__Lachnospiraceae_g__CAG-411_s__CAG-411 sp902795895],RS_GCF_000380245.2_protein.faa_NZ_HG428741.1_857@PF00015_full_PFAM.1.248.367:0.843269[&&NHX:Type=GTDB:gtdb_class=c__Bacilli:gtdb_domain=d__Bacteria:gtdb_family=f__DSM-1321:gtdb_genus=g__Bacillus_AD:gtdb_order=o__Bacillales_B:gtdb_phylum=p__Firmicutes:gtdb_species=s__Bacillus_AD massiliogorillae:heptad=MCP-44H:species=d__Bacteria_p__Firmicutes_c__Bacilli_o__Bacillales_B_f__DSM-1321_g__Bacillus_AD_s__Bacillus_AD massiliogorillae])0.702:0.38664[&&NHX:Sample_counter=:Type_counter=GTDB--2:capture_class_counter=:capture_domain_counter=:capture_family_counter=:capture_genus_counter=:capture_order_counter=:capture_phylum_counter=:capture_species_counter=:evoltype=D:gtdb_class_counter=c__Bacilli--1||c__Clostridia--1:gtdb_domain_counter=d__Bacteria--2:gtdb_family_counter=f__DSM-1321--1||f__Lachnospiraceae--1:gtdb_genus_counter=g__Bacillus_AD--1||g__CAG-411--1:gtdb_order_counter=o__Bacillales_B--1||o__Lachnospirales--1:gtdb_phylum_counter=p__Firmicutes--1||p__Firmicutes_A--1:gtdb_species_counter=s__Bacillus_AD massiliogorillae--1||s__CAG-411 sp902795895--1:heptad_counter=MCP-44H--1:lbd_counter=:lca=d__Bacteria:lca_tree=d__Bacteria:name=N81735:ref_name_counter=],((GB_GCA_017577605.1_protein.faa_PKRF01000054.1_3@PF00015_full_PFAM.1.248.337:0.464419[&&NHX:Type=GTDB:gtdb_class=c__Bacilli:gtdb_domain=d__Bacteria:gtdb_family=f__Planococcaceae:gtdb_genus=g__Ureibacillus:gtdb_order=o__Bacillales_A:gtdb_phylum=p__Firmicutes:gtdb_species=s__Ureibacillus sp017577605:heptad=MCP-44H:species=d__Bacteria_p__Firmicutes_c__Bacilli_o__Bacillales_A_f__Planococcaceae_g__Ureibacillus_s__Ureibacillus sp017577605],RS_GCF_003570725.1_protein.faa_NZ_QWVS01000032.1_111@PF00015_full_PFAM.1.245.344:0.218992[&&NHX:Type=GTDB:gtdb_class=c__Bacilli:gtdb_domain=d__Bacteria:gtdb_family=f__DSM-1321:gtdb_genus=g__Peribacillus:gtdb_order=o__Bacillales_B:gtdb_phylum=p__Firmicutes:gtdb_species=s__Peribacillus asahii:heptad=MCP-44H:species=d__Bacteria_p__Firmicutes_c__Bacilli_o__Bacillales_B_f__DSM-1321_g__Peribacillus_s__Peribacillus asahii])1:1.24392[&&NHX:Sample_counter=:Type_counter=GTDB--2:capture_class_counter=:capture_domain_counter=:capture_family_counter=:capture_genus_counter=:capture_order_counter=:capture_phylum_counter=:capture_species_counter=:evoltype=D:gtdb_class_counter=c__Bacilli--2:gtdb_domain_counter=d__Bacteria--2:gtdb_family_counter=f__DSM-1321--1||f__Planococcaceae--1:gtdb_genus_counter=g__Peribacillus--1||g__Ureibacillus--1:gtdb_order_counter=o__Bacillales_A--1||o__Bacillales_B--1:gtdb_phylum_counter=p__Firmicutes--2:gtdb_species_counter=s__Peribacillus asahii--1||s__Ureibacillus sp017577605--1:heptad_counter=MCP-44H--2:lbd_counter=:lca=d__Bacteria:lca_tree=c__Bacilli:name=N81738:ref_name_counter=],((((RS_GCF_000169195.2_protein.faa_NC_016023.1_1098@PF00015_full_PFAM.1.258.357:0.388857[&&NHX:Type=GTDB:gtdb_class=c__Bacilli:gtdb_domain=d__Bacteria:gtdb_family=f__Bacillaceae_C:gtdb_genus=g__Weizmannia:gtdb_order=o__Bacillales_B:gtdb_phylum=p__Firmicutes:gtdb_species=s__Weizmannia coagulans_A:heptad=MCP-44H:species=d__Bacteria_p__Firmicutes_c__Bacilli_o__Bacillales_B_f__Bacillaceae_C_g__Weizmannia_s__Weizmannia coagulans_A],RS_GCF_009498735.1_protein.faa_NZ_ML762427.1_191@PF00015_full_PFAM.1.250.338:0.628029[&&NHX:Type=GTDB:gtdb_class=c__Bacilli:gtdb_domain=d__Bacteria:gtdb_family=f__Amphibacillaceae:gtdb_genus=g__Gracilibacillus:gtdb_order=o__Bacillales_D:gtdb_phylum=p__Firmicutes:gtdb_species=s__Gracilibacillus sp009498735:heptad=MCP-44H:species=d__Bacteria_p__Firmicutes_c__Bacilli_o__Bacillales_D_f__Amphibacillaceae_g__Gracilibacillus_s__Gracilibacillus sp009498735])0.887:0.155986[&&NHX:Sample_counter=:Type_counter=GTDB--2:capture_class_counter=:capture_domain_counter=:capture_family_counter=:capture_genus_counter=:capture_order_counter=:capture_phylum_counter=:capture_species_counter=:evoltype=D:gtdb_class_counter=c__Bacilli--2:gtdb_domain_counter=d__Bacteria--2:gtdb_family_counter=f__Amphibacillaceae--1||f__Bacillaceae_C--1:gtdb_genus_counter=g__Gracilibacillus--1||g__Weizmannia--1:gtdb_order_counter=o__Bacillales_B--1||o__Bacillales_D--1:gtdb_phylum_counter=p__Firmicutes--2:gtdb_species_counter=s__Gracilibacillus sp009498735--1||s__Weizmannia coagulans_A--1:heptad_counter=MCP-44H--2:lbd_counter=:lca=d__Bacteria:lca_tree=c__Bacilli:name=N81741:ref_name_counter=],((((((((RS_GCF_900103915.1_protein.faa_NZ_FNIG01000004.1_155@PF00015_full_PFAM.1.246.340:0.226436[&&NHX:Type=GTDB:gtdb_class=c__Bacilli:gtdb_domain=d__Bacteria:gtdb_family=f__Alkalibacillaceae:gtdb_genus=g__Tenuibacillus:gtdb_order=o__Bacillales_D:gtdb_phylum=p__Firmicutes:gtdb_species=s__Tenuibacillus multivorans:heptad=MCP-44H:species=d__Bacteria_p__Firmicutes_c__Bacilli_o__Bacillales_D_f__Alkalibacillaceae_g__Tenuibacillus_s__Tenuibacillus multivorans],RS_GCF_003843875.1_protein.faa_NZ_RKRF01000009.1_117@PF00015_full_PFAM.1.242.340:0.153118[&&NHX:Type=GTDB:gtdb_class=c__Bacilli:gtdb_domain=d__Bacteria:gtdb_family=f__Alkalibacillaceae:gtdb_genus=g__Aquisalibacillus:gtdb_order=o__Bacillales_D:gtdb_phylum=p__Firmicutes:gtdb_species=s__Aquisalibacillus elongatus:heptad=MCP-44H:species=d__Bacteria_p__Firmicutes_c__Bacilli_o__Bacillales_D_f__Alkalibacillaceae_g__Aquisalibacillus_s__Aquisalibacillus elongatus])0.828:0.0588321[&&NHX:Sample_counter=:Type_counter=GTDB--2:capture_class_counter=:capture_domain_counter=:capture_family_counter=:capture_genus_counter=:capture_order_counter=:capture_phylum_counter=:capture_species_counter=:evoltype=D:gtdb_class_counter=c__Bacilli--2:gtdb_domain_counter=d__Bacteria--2:gtdb_family_counter=f__Alkalibacillaceae--2:gtdb_genus_counter=g__Aquisalibacillus--1||g__Tenuibacillus--1:gtdb_order_counter=o__Bacillales_D--2:gtdb_phylum_counter=p__Firmicutes--2:gtdb_species_counter=s__Aquisalibacillus elongatus--1||s__Tenuibacillus multivorans--1:heptad_counter=MCP-44H--2:lbd_counter=:lca=d__Bacteria:lca_tree=f__Alkalibacillaceae:name=N81744:ref_name_counter=],(RS_GCF_900103915.1_protein.faa_NZ_FNIG01000005.1_145@PF00015_full_PFAM.1.239.347:0.342728[&&NHX:Type=GTDB:gtdb_class=c__Bacilli:gtdb_domain=d__Bacteria:gtdb_family=f__Alkalibacillaceae:gtdb_genus=g__Tenuibacillus:gtdb_order=o__Bacillales_D:gtdb_phylum=p__Firmicutes:gtdb_species=s__Tenuibacillus multivorans:heptad=MCP-44H:species=d__Bacteria_p__Firmicutes_c__Bacilli_o__Bacillales_D_f__Alkalibacillaceae_g__Tenuibacillus_s__Tenuibacillus multivorans],(RS_GCF_900114715.1_protein.faa_NZ_FOTY01000023.1_38@PF00015_full_PFAM.1.242.352:0.124215[&&NHX:Type=GTDB:gtdb_class=c__Bacilli:gtdb_domain=d__Bacteria:gtdb_family=f__Marinococcaceae:gtdb_genus=g__Salibacterium:gtdb_order=o__Bacillales_H:gtdb_phylum=p__Firmicutes:gtdb_species=s__Salibacterium qingdaonense:heptad=MCP-44H:species=d__Bacteria_p__Firmicutes_c__Bacilli_o__Bacillales_H_f__Marinococcaceae_g__Salibacterium_s__Salibacterium qingdaonense],RS_GCF_000429685.1_protein.faa_NZ_AUCI01000001.1_238@PF00015_full_PFAM.1.233.340:0.0645074[&&NHX:Type=GTDB:gtdb_class=c__Bacilli:gtdb_domain=d__Bacteria:gtdb_family=f__Marinococcaceae:gtdb_genus=g__Bacillus_AP:gtdb_order=o__Bacillales_H:gtdb_phylum=p__Firmicutes:gtdb_species=s__Bacillus_AP aidingensis:heptad=MCP-44H:species=d__Bacteria_p__Firmicutes_c__Bacilli_o__Bacillales_H_f__Marinococcaceae_g__Bacillus_AP_s__Bacillus_AP aidingensis])0.993:0.281775[&&NHX:Sample_counter=:Type_counter=GTDB--2:capture_class_counter=:capture_domain_counter=:capture_family_counter=:capture_genus_counter=:capture_order_counter=:capture_phylum_counter=:capture_species_counter=:evoltype=D:gtdb_class_counter=c__Bacilli--2:gtdb_domain_counter=d__Bacteria--2:gtdb_family_counter=f__Marinococcaceae--2:gtdb_genus_counter=g__Bacillus_AP--1||g__Salibacterium--1:gtdb_order_counter=o__Bacillales_H--2:gtdb_phylum_counter=p__Firmicutes--2:gtdb_species_counter=s__Bacillus_AP aidingensis--1||s__Salibacterium qingdaonense--1:heptad_counter=MCP-44H--2:lbd_counter=:lca=d__Bacteria:lca_tree=f__Marinococcaceae:name=N81748:ref_name_counter=])0.805:0.0905755[&&NHX:Sample_counter=:Type_counter=GTDB--3:capture_class_counter=:capture_domain_counter=:capture_family_counter=:capture_genus_counter=:capture_order_counter=:capture_phylum_counter=:capture_species_counter=:evoltype=D:gtdb_class_counter=c__Bacilli--3:gtdb_domain_counter=d__Bacteria--3:gtdb_family_counter=f__Alkalibacillaceae--1||f__Marinococcaceae--2:gtdb_genus_counter=g__Bacillus_AP--1||g__Salibacterium--1||g__Tenuibacillus--1:gtdb_order_counter=o__Bacillales_D--1||o__Bacillales_H--2:gtdb_phylum_counter=p__Firmicutes--3:gtdb_species_counter=s__Bacillus_AP aidingensis--1||s__Salibacterium qingdaonense--1||s__Tenuibacillus multivorans--1:heptad_counter=MCP-44H--3:lbd_counter=:lca=d__Bacteria:lca_tree=c__Bacilli:name=N81749:ref_name_counter=])0.994:0.282647[&&NHX:Sample_counter=:Type_counter=GTDB--5:capture_class_counter=:capture_domain_counter=:capture_family_counter=:capture_genus_counter=:capture_order_counter=:capture_phylum_counter=:capture_species_counter=:evoltype=D:gtdb_class_counter=c__Bacilli--5:gtdb_domain_counter=d__Bacteria--5:gtdb_family_counter=f__Alkalibacillaceae--3||f__Marinococcaceae--2:gtdb_genus_counter=g__Aquisalibacillus--1||g__Bacillus_AP--1||g__Salibacterium--1||g__Tenuibacillus--2:gtdb_order_counter=o__Bacillales_D--3||o__Bacillales_H--2:gtdb_phylum_counter=p__Firmicutes--5:gtdb_species_counter=s__Aquisalibacillus elongatus--1||s__Bacillus_AP aidingensis--1||s__Salibacterium qingdaonense--1||s__Tenuibacillus multivorans--2:heptad_counter=MCP-44H--5:lbd_counter=:lca=d__Bacteria:lca_tree=c__Bacilli:name=N81750:ref_name_counter=],(RS_GCF_000469135.2_protein.faa_NZ_CP048117.1_2923@PF00015_full_PFAM.2.238.342:0.354669[&&NHX:Type=GTDB:gtdb_class=c__Bacilli:gtdb_domain=d__Bacteria:gtdb_family=f__Halobacillaceae:gtdb_genus=g__Halobacillus:gtdb_order=o__Bacillales_D:gtdb_phylum=p__Firmicutes:gtdb_species=s__Halobacillus sp001592845:heptad=MCP-44H:species=d__Bacteria_p__Firmicutes_c__Bacilli_o__Bacillales_D_f__Halobacillaceae_g__Halobacillus_s__Halobacillus sp001592845],RS_GCF_004101865.1_protein.faa_NZ_CP026118.1_3259@PF00015_full_PFAM.1.240.357:0.114058[&&NHX:Type=GTDB:gtdb_class=c__Bacilli:gtdb_domain=d__Bacteria:gtdb_family=f__Halobacillaceae:gtdb_genus=g__Halobacillus:gtdb_order=o__Bacillales_D:gtdb_phylum=p__Firmicutes:gtdb_species=s__Halobacillus litoralis_A:heptad=MCP-44H:species=d__Bacteria_p__Firmicutes_c__Bacilli_o__Bacillales_D_f__Halobacillaceae_g__Halobacillus_s__Halobacillus litoralis_A])0.914:0.131251[&&NHX:Sample_counter=:Type_counter=GTDB--2:capture_class_counter=:capture_domain_counter=:capture_family_counter=:capture_genus_counter=:capture_order_counter=:capture_phylum_counter=:capture_species_counter=:evoltype=D:gtdb_class_counter=c__Bacilli--2:gtdb_domain_counter=d__Bacteria--2:gtdb_family_counter=f__Halobacillaceae--2:gtdb_genus_counter=g__Halobacillus--2:gtdb_order_counter=o__Bacillales_D--2:gtdb_phylum_counter=p__Firmicutes--2:gtdb_species_counter=s__Halobacillus litoralis_A--1||s__Halobacillus sp001592845--1:heptad_counter=MCP-44H--2:lbd_counter=:lca=d__Bacteria:lca_tree=g__Halobacillus:name=N81753:ref_name_counter=])0.6:0.0698766[&&NHX:Sample_counter=:Type_counter=GTDB--7:capture_class_counter=:capture_domain_counter=:capture_family_counter=:capture_genus_counter=:capture_order_counter=:capture_phylum_counter=:capture_species_counter=:evoltype=D:gtdb_class_counter=c__Bacilli--7:gtdb_domain_counter=d__Bacteria--7:gtdb_family_counter=f__Alkalibacillaceae--3||f__Halobacillaceae--2||f__Marinococcaceae--2:gtdb_genus_counter=g__Aquisalibacillus--1||g__Bacillus_AP--1||g__Halobacillus--2||g__Salibacterium--1||g__Tenuibacillus--2:gtdb_order_counter=o__Bacillales_D--5||o__Bacillales_H--2:gtdb_phylum_counter=p__Firmicutes--7:gtdb_species_counter=s__Aquisalibacillus elongatus--1||s__Bacillus_AP aidingensis--1||s__Halobacillus litoralis_A--1||s__Halobacillus sp001592845--1||s__Salibacterium qingdaonense--1||s__Tenuibacillus multivorans--2:heptad_counter=MCP-44H--7:lbd_counter=:lca=d__Bacteria:lca_tree=c__Bacilli:name=N81754:ref_name_counter=],RS_GCF_900104185.1_protein.faa_NZ_FNIZ01000017.1_73@PF00015_full_PFAM.1.346.452:0.42532[&&NHX:Type=GTDB:gtdb_class=c__Bacilli:gtdb_domain=d__Bacteria:gtdb_family=f__Halobacillaceae:gtdb_genus=g__Halobacillus:gtdb_order=o__Bacillales_D:gtdb_phylum=p__Firmicutes:gtdb_species=s__Halobacillus aidingensis:heptad=MCP-44H:species=d__Bacteria_p__Firmicutes_c__Bacilli_o__Bacillales_D_f__Halobacillaceae_g__Halobacillus_s__Halobacillus aidingensis])0.705:0.0811022[&&NHX:Sample_counter=:Type_counter=GTDB--8:capture_class_counter=:capture_domain_counter=:capture_family_counter=:capture_genus_counter=:capture_order_counter=:capture_phylum_counter=:capture_species_counter=:evoltype=D:gtdb_class_counter=c__Bacilli--8:gtdb_domain_counter=d__Bacteria--8:gtdb_family_counter=f__Alkalibacillaceae--3||f__Halobacillaceae--3||f__Marinococcaceae--2:gtdb_genus_counter=g__Aquisalibacillus--1||g__Bacillus_AP--1||g__Halobacillus--3||g__Salibacterium--1||g__Tenuibacillus--2:gtdb_order_counter=o__Bacillales_D--6||o__Bacillales_H--2:gtdb_phylum_counter=p__Firmicutes--8:gtdb_species_counter=s__Aquisalibacillus elongatus--1||s__Bacillus_AP aidingensis--1||s__Halobacillus aidingensis--1||s__Halobacillus litoralis_A--1||s__Halobacillus sp001592845--1||s__Salibacterium qingdaonense--1||s__Tenuibacillus multivorans--2:heptad_counter=MCP-44H--8:lbd_counter=:lca=d__Bacteria:lca_tree=c__Bacilli:name=N81756:ref_name_counter=],(RS_GCF_016919725.1_protein.faa_NZ_CP070378.1_1499@PF00015_full_PFAM.1.267.381:0.297107[&&NHX:Type=GTDB:gtdb_class=c__Bacilli:gtdb_domain=d__Bacteria:gtdb_family=f__Amphibacillaceae:gtdb_genus=g__Virgibacillus:gtdb_order=o__Bacillales_D:gtdb_phylum=p__Firmicutes:gtdb_species=s__Virgibacillus sp016919725:heptad=MCP-44H:species=d__Bacteria_p__Firmicutes_c__Bacilli_o__Bacillales_D_f__Amphibacillaceae_g__Virgibacillus_s__Virgibacillus sp016919725],(RS_GCF_000307165.1_protein.faa_NC_018704.1_416@PF00015_full_PFAM.1.239.342:0.824729[&&NHX:Type=GTDB:gtdb_class=c__Bacilli:gtdb_domain=d__Bacteria:gtdb_family=f__Amphibacillaceae:gtdb_genus=g__Amphibacillus:gtdb_order=o__Bacillales_D:gtdb_phylum=p__Firmicutes:gtdb_species=s__Amphibacillus xylanus:heptad=MCP-44H:species=d__Bacteria_p__Firmicutes_c__Bacilli_o__Bacillales_D_f__Amphibacillaceae_g__Amphibacillus_s__Amphibacillus xylanus],(RS_GCF_017303275.1_protein.faa_NZ_JAFKOJ010000005.1_69@PF00015_full_PFAM.1.261.351:5e-09[&&NHX:Type=GTDB:gtdb_class=c__Bacilli:gtdb_domain=d__Bacteria:gtdb_family=f__DSM-18226:gtdb_genus=g__Cytobacillus:gtdb_order=o__Bacillales_B:gtdb_phylum=p__Firmicutes:gtdb_species=s__Cytobacillus sp017303275:heptad=MCP-44H:species=d__Bacteria_p__Firmicutes_c__Bacilli_o__Bacillales_B_f__DSM-18226_g__Cytobacillus_s__Cytobacillus sp017303275],RS_GCF_000565285.1_protein.faa_NZ_APVL01000012.1_32@PF00015_full_PFAM.1.261.351:0.0536484[&&NHX:Type=GTDB:gtdb_class=c__Bacilli:gtdb_domain=d__Bacteria:gtdb_family=f__DSM-18226:gtdb_genus=g__Cytobacillus:gtdb_order=o__Bacillales_B:gtdb_phylum=p__Firmicutes:gtdb_species=s__Cytobacillus firmus_A:heptad=MCP-44H:species=d__Bacteria_p__Firmicutes_c__Bacilli_o__Bacillales_B_f__DSM-18226_g__Cytobacillus_s__Cytobacillus firmus_A])0.941:0.229539[&&NHX:Sample_counter=:Type_counter=GTDB--2:capture_class_counter=:capture_domain_counter=:capture_family_counter=:capture_genus_counter=:capture_order_counter=:capture_phylum_counter=:capture_species_counter=:evoltype=D:gtdb_class_counter=c__Bacilli--2:gtdb_domain_counter=d__Bacteria--2:gtdb_family_counter=f__DSM-18226--2:gtdb_genus_counter=g__Cytobacillus--2:gtdb_order_counter=o__Bacillales_B--2:gtdb_phylum_counter=p__Firmicutes--2:gtdb_species_counter=s__Cytobacillus firmus_A--1||s__Cytobacillus sp017303275--1:heptad_counter=MCP-44H--2:lbd_counter=:lca=d__Bacteria:lca_tree=g__Cytobacillus:name=N81761:ref_name_counter=])0.858:0.142861[&&NHX:Sample_counter=:Type_counter=GTDB--3:capture_class_counter=:capture_domain_counter=:capture_family_counter=:capture_genus_counter=:capture_order_counter=:capture_phylum_counter=:capture_species_counter=:evoltype=D:gtdb_class_counter=c__Bacilli--3:gtdb_domain_counter=d__Bacteria--3:gtdb_family_counter=f__Amphibacillaceae--1||f__DSM-18226--2:gtdb_genus_counter=g__Amphibacillus--1||g__Cytobacillus--2:gtdb_order_counter=o__Bacillales_B--2||o__Bacillales_D--1:gtdb_phylum_counter=p__Firmicutes--3:gtdb_species_counter=s__Amphibacillus xylanus--1||s__Cytobacillus firmus_A--1||s__Cytobacillus sp017303275--1:heptad_counter=MCP-44H--3:lbd_counter=:lca=d__Bacteria:lca_tree=c__Bacilli:name=N81762:ref_name_counter=])0.852:0.086467[&&NHX:Sample_counter=:Type_counter=GTDB--4:capture_class_counter=:capture_domain_counter=:capture_family_counter=:capture_genus_counter=:capture_order_counter=:capture_phylum_counter=:capture_species_counter=:evoltype=D:gtdb_class_counter=c__Bacilli--4:gtdb_domain_counter=d__Bacteria--4:gtdb_family_counter=f__Amphibacillaceae--2||f__DSM-18226--2:gtdb_genus_counter=g__Amphibacillus--1||g__Cytobacillus--2||g__Virgibacillus--1:gtdb_order_counter=o__Bacillales_B--2||o__Bacillales_D--2:gtdb_phylum_counter=p__Firmicutes--4:gtdb_species_counter=s__Amphibacillus xylanus--1||s__Cytobacillus firmus_A--1||s__Cytobacillus sp017303275--1||s__Virgibacillus sp016919725--1:heptad_counter=MCP-44H--4:lbd_counter=:lca=d__Bacteria:lca_tree=c__Bacilli:name=N81763:ref_name_counter=])0.815:0.0641557[&&NHX:Sample_counter=:Type_counter=GTDB--12:capture_class_counter=:capture_domain_counter=:capture_family_counter=:capture_genus_counter=:capture_order_counter=:capture_phylum_counter=:capture_species_counter=:evoltype=D:gtdb_class_counter=c__Bacilli--12:gtdb_domain_counter=d__Bacteria--12:gtdb_family_counter=f__Alkalibacillaceae--3||f__Amphibacillaceae--2||f__DSM-18226--2||f__Halobacillaceae--3||f__Marinococcaceae--2:gtdb_genus_counter=g__Amphibacillus--1||g__Aquisalibacillus--1||g__Bacillus_AP--1||g__Cytobacillus--2||g__Halobacillus--3||g__Salibacterium--1||g__Tenuibacillus--2||g__Virgibacillus--1:gtdb_order_counter=o__Bacillales_B--2||o__Bacillales_D--8||o__Bacillales_H--2:gtdb_phylum_counter=p__Firmicutes--12:gtdb_species_counter=s__Amphibacillus xylanus--1||s__Aquisalibacillus elongatus--1||s__Bacillus_AP aidingensis--1||s__Cytobacillus firmus_A--1||s__Cytobacillus sp017303275--1||s__Halobacillus aidingensis--1||s__Halobacillus litoralis_A--1||s__Halobacillus sp001592845--1||s__Salibacterium qingdaonense--1||s__Tenuibacillus multivorans--2||s__Virgibacillus sp016919725--1:heptad_counter=MCP-44H--12:lbd_counter=:lca=d__Bacteria:lca_tree=c__Bacilli:name=N81764:ref_name_counter=],RS_GCF_003315295.1_protein.faa_NZ_QNRI01000002.1_81@PF00015_full_PFAM.1.226.319:0.686188[&&NHX:Type=GTDB:gtdb_class=c__Bacilli:gtdb_domain=d__Bacteria:gtdb_family=f__Amphibacillaceae:gtdb_genus=g__Paraliobacillus:gtdb_order=o__Bacillales_D:gtdb_phylum=p__Firmicutes:gtdb_species=s__Paraliobacillus ryukyuensis:heptad=MCP-44H:species=d__Bacteria_p__Firmicutes_c__Bacilli_o__Bacillales_D_f__Amphibacillaceae_g__Paraliobacillus_s__Paraliobacillus ryukyuensis])0.696:0.027227[&&NHX:Sample_counter=:Type_counter=GTDB--13:capture_class_counter=:capture_domain_counter=:capture_family_counter=:capture_genus_counter=:capture_order_counter=:capture_phylum_counter=:capture_species_counter=:evoltype=D:gtdb_class_counter=c__Bacilli--13:gtdb_domain_counter=d__Bacteria--13:gtdb_family_counter=f__Alkalibacillaceae--3||f__Amphibacillaceae--3||f__DSM-18226--2||f__Halobacillaceae--3||f__Marinococcaceae--2:gtdb_genus_counter=g__Amphibacillus--1||g__Aquisalibacillus--1||g__Bacillus_AP--1||g__Cytobacillus--2||g__Halobacillus--3||g__Paraliobacillus--1||g__Salibacterium--1||g__Tenuibacillus--2||g__Virgibacillus--1:gtdb_order_counter=o__Bacillales_B--2||o__Bacillales_D--9||o__Bacillales_H--2:gtdb_phylum_counter=p__Firmicutes--13:gtdb_species_counter=s__Amphibacillus xylanus--1||s__Aquisalibacillus elongatus--1||s__Bacillus_AP aidingensis--1||s__Cytobacillus firmus_A--1||s__Cytobacillus sp017303275--1||s__Halobacillus aidingensis--1||s__Halobacillus litoralis_A--1||s__Halobacillus sp001592845--1||s__Paraliobacillus ryukyuensis--1||s__Salibacterium qingdaonense--1||s__Tenuibacillus multivorans--2||s__Virgibacillus sp016919725--1:heptad_counter=MCP-44H--13:lbd_counter=:lca=d__Bacteria:lca_tree=c__Bacilli:name=N81766:ref_name_counter=],((((RS_GCF_900111445.1_protein.faa_NZ_FOHE01000008.1_9@PF00015_full_PFAM.1.249.338:0.199634[&&NHX:Type=GTDB:gtdb_class=c__Bacilli:gtdb_domain=d__Bacteria:gtdb_family=f__Amphibacillaceae:gtdb_genus=g__Ornithinibacillus:gtdb_order=o__Bacillales_D:gtdb_phylum=p__Firmicutes:gtdb_species=s__Ornithinibacillus limi:heptad=MCP-44H:species=d__Bacteria_p__Firmicutes_c__Bacilli_o__Bacillales_D_f__Amphibacillaceae_g__Ornithinibacillus_s__Ornithinibacillus limi],(RS_GCF_014280935.1_protein.faa_NZ_JACLZI010000054.1_10@PF00015_full_PFAM.1.251.346:0.253313[&&NHX:Type=GTDB:gtdb_class=c__Bacilli:gtdb_domain=d__Bacteria:gtdb_family=f__Amphibacillaceae:gtdb_genus=g__HU2P27:gtdb_order=o__Bacillales_D:gtdb_phylum=p__Firmicutes:gtdb_species=s__HU2P27 sp014280935:heptad=MCP-44H:species=d__Bacteria_p__Firmicutes_c__Bacilli_o__Bacillales_D_f__Amphibacillaceae_g__HU2P27_s__HU2P27 sp014280935],RS_GCF_000966195.1_protein.faa_NZ_LAHL01000025.1_5@PF00015_full_PFAM.1.153.254:0.609765[&&NHX:Type=GTDB:gtdb_class=c__Bacilli:gtdb_domain=d__Bacteria:gtdb_family=f__Domibacillaceae:gtdb_genus=g__Domibacillus:gtdb_order=o__Bacillales_B:gtdb_phylum=p__Firmicutes:gtdb_species=s__Domibacillus robiginosus:heptad=MCP-44H:species=d__Bacteria_p__Firmicutes_c__Bacilli_o__Bacillales_B_f__Domibacillaceae_g__Domibacillus_s__Domibacillus robiginosus])0.353:0.0626931[&&NHX:Sample_counter=:Type_counter=GTDB--2:capture_class_counter=:capture_domain_counter=:capture_family_counter=:capture_genus_counter=:capture_order_counter=:capture_phylum_counter=:capture_species_counter=:evoltype=D:gtdb_class_counter=c__Bacilli--2:gtdb_domain_counter=d__Bacteria--2:gtdb_family_counter=f__Amphibacillaceae--1||f__Domibacillaceae--1:gtdb_genus_counter=g__Domibacillus--1||g__HU2P27--1:gtdb_order_counter=o__Bacillales_B--1||o__Bacillales_D--1:gtdb_phylum_counter=p__Firmicutes--2:gtdb_species_counter=s__Domibacillus robiginosus--1||s__HU2P27 sp014280935--1:heptad_counter=MCP-44H--2:lbd_counter=:lca=d__Bacteria:lca_tree=c__Bacilli:name=N81770:ref_name_counter=])0.786:0.0713839[&&NHX:Sample_counter=:Type_counter=GTDB--3:capture_class_counter=:capture_domain_counter=:capture_family_counter=:capture_genus_counter=:capture_order_counter=:capture_phylum_counter=:capture_species_counter=:evoltype=D:gtdb_class_counter=c__Bacilli--3:gtdb_domain_counter=d__Bacteria--3:gtdb_family_counter=f__Amphibacillaceae--2||f__Domibacillaceae--1:gtdb_genus_counter=g__Domibacillus--1||g__HU2P27--1||g__Ornithinibacillus--1:gtdb_order_counter=o__Bacillales_B--1||o__Bacillales_D--2:gtdb_phylum_counter=p__Firmicutes--3:gtdb_species_counter=s__Domibacillus robiginosus--1||s__HU2P27 sp014280935--1||s__Ornithinibacillus limi--1:heptad_counter=MCP-44H--3:lbd_counter=:lca=d__Bacteria:lca_tree=c__Bacilli:name=N81771:ref_name_counter=],(((((((RS_GCF_009996845.1_protein.faa_NZ_JAACYS010000068.1_14@PF00015_full_PFAM.1.13.137:0.422473[&&NHX:Type=GTDB:gtdb_class=c__Bacilli:gtdb_domain=d__Bacteria:gtdb_family=f__Caldibacillaceae:gtdb_genus=g__RUG14133:gtdb_order=o__DSM-16016:gtdb_phylum=p__Firmicutes:gtdb_species=s__RUG14133 sp009996845:heptad=MCP-44H:species=d__Bacteria_p__Firmicutes_c__Bacilli_o__DSM-16016_f__Caldibacillaceae_g__RUG14133_s__RUG14133 sp009996845],(RS_GCF_003515705.1_protein.faa_NZ_QWEH01000004.1_46@PF00015_full_PFAM.1.237.339:0.108553[&&NHX:Type=GTDB:gtdb_class=c__Bacilli:gtdb_domain=d__Bacteria:gtdb_family=f__Amphibacillaceae:gtdb_genus=g__Oceanobacillus:gtdb_order=o__Bacillales_D:gtdb_phylum=p__Firmicutes:gtdb_species=s__Oceanobacillus profundus:heptad=MCP-44H:species=d__Bacteria_p__Firmicutes_c__Bacilli_o__Bacillales_D_f__Amphibacillaceae_g__Oceanobacillus_s__Oceanobacillus profundus],RS_GCF_008304605.1_protein.faa_NZ_PIJY01000030.1_214@PF00015_full_PFAM.1.238.336:0.00293254[&&NHX:Type=GTDB:gtdb_class=c__Bacilli:gtdb_domain=d__Bacteria:gtdb_family=f__Amphibacillaceae:gtdb_genus=g__Oceanobacillus:gtdb_order=o__Bacillales_D:gtdb_phylum=p__Firmicutes:gtdb_species=s__Oceanobacillus polygoni:heptad=MCP-44H:species=d__Bacteria_p__Firmicutes_c__Bacilli_o__Bacillales_D_f__Amphibacillaceae_g__Oceanobacillus_s__Oceanobacillus polygoni])0.993:0.242711[&&NHX:Sample_counter=:Type_counter=GTDB--2:capture_class_counter=:capture_domain_counter=:capture_family_counter=:capture_genus_counter=:capture_order_counter=:capture_phylum_counter=:capture_species_counter=:evoltype=D:gtdb_class_counter=c__Bacilli--2:gtdb_domain_counter=d__Bacteria--2:gtdb_family_counter=f__Amphibacillaceae--2:gtdb_genus_counter=g__Oceanobacillus--2:gtdb_order_counter=o__Bacillales_D--2:gtdb_phylum_counter=p__Firmicutes--2:gtdb_species_counter=s__Oceanobacillus polygoni--1||s__Oceanobacillus profundus--1:heptad_counter=MCP-44H--2:lbd_counter=:lca=d__Bacteria:lca_tree=g__Oceanobacillus:name=N81775:ref_name_counter=])0.867:0.0596931[&&NHX:Sample_counter=:Type_counter=GTDB--3:capture_class_counter=:capture_domain_counter=:capture_family_counter=:capture_genus_counter=:capture_order_counter=:capture_phylum_counter=:capture_species_counter=:evoltype=D:gtdb_class_counter=c__Bacilli--3:gtdb_domain_counter=d__Bacteria--3:gtdb_family_counter=f__Amphibacillaceae--2||f__Caldibacillaceae--1:gtdb_genus_counter=g__Oceanobacillus--2||g__RUG14133--1:gtdb_order_counter=o__Bacillales_D--2||o__DSM-16016--1:gtdb_phylum_counter=p__Firmicutes--3:gtdb_species_counter=s__Oceanobacillus polygoni--1||s__Oceanobacillus profundus--1||s__RUG14133 sp009996845--1:heptad_counter=MCP-44H--3:lbd_counter=:lca=d__Bacteria:lca_tree=c__Bacilli:name=N81776:ref_name_counter=],(RS_GCF_900112045.1_protein.faa_NZ_FOJW01000003.1_1@PF00015_full_PFAM.1.6.94:5e-09[&&NHX:Type=GTDB:gtdb_class=c__Bacilli:gtdb_domain=d__Bacteria:gtdb_family=f__Amphibacillaceae:gtdb_genus=g__Lentibacillus:gtdb_order=o__Bacillales_D:gtdb_phylum=p__Firmicutes:gtdb_species=s__Lentibacillus halodurans:heptad=MCP-44H:species=d__Bacteria_p__Firmicutes_c__Bacilli_o__Bacillales_D_f__Amphibacillaceae_g__Lentibacillus_s__Lentibacillus halodurans],RS_GCF_900112045.1_protein.faa_NZ_FOJW01000008.1_1@PF00015_full_PFAM.1.6.95:5e-09[&&NHX:Type=GTDB:gtdb_class=c__Bacilli:gtdb_domain=d__Bacteria:gtdb_family=f__Amphibacillaceae:gtdb_genus=g__Lentibacillus:gtdb_order=o__Bacillales_D:gtdb_phylum=p__Firmicutes:gtdb_species=s__Lentibacillus halodurans:heptad=MCP-44H:species=d__Bacteria_p__Firmicutes_c__Bacilli_o__Bacillales_D_f__Amphibacillaceae_g__Lentibacillus_s__Lentibacillus halodurans])0.93:0.0559178[&&NHX:Sample_counter=:Type_counter=GTDB--2:capture_class_counter=:capture_domain_counter=:capture_family_counter=:capture_genus_counter=:capture_order_counter=:capture_phylum_counter=:capture_species_counter=:evoltype=D:gtdb_class_counter=c__Bacilli--2:gtdb_domain_counter=d__Bacteria--2:gtdb_family_counter=f__Amphibacillaceae--2:gtdb_genus_counter=g__Lentibacillus--2:gtdb_order_counter=o__Bacillales_D--2:gtdb_phylum_counter=p__Firmicutes--2:gtdb_species_counter=s__Lentibacillus halodurans--2:heptad_counter=MCP-44H--2:lbd_counter=:lca=d__Bacteria:lca_tree=s__Lentibacillus halodurans:name=N81779:ref_name_counter=])0.768:0.0244872[&&NHX:Sample_counter=:Type_counter=GTDB--5:capture_class_counter=:capture_domain_counter=:capture_family_counter=:capture_genus_counter=:capture_order_counter=:capture_phylum_counter=:capture_species_counter=:evoltype=D:gtdb_class_counter=c__Bacilli--5:gtdb_domain_counter=d__Bacteria--5:gtdb_family_counter=f__Amphibacillaceae--4||f__Caldibacillaceae--1:gtdb_genus_counter=g__Lentibacillus--2||g__Oceanobacillus--2||g__RUG14133--1:gtdb_order_counter=o__Bacillales_D--4||o__DSM-16016--1:gtdb_phylum_counter=p__Firmicutes--5:gtdb_species_counter=s__Lentibacillus halodurans--2||s__Oceanobacillus polygoni--1||s__Oceanobacillus profundus--1||s__RUG14133 sp009996845--1:heptad_counter=MCP-44H--5:lbd_counter=:lca=d__Bacteria:lca_tree=c__Bacilli:name=N81780:ref_name_counter=],RS_GCF_010994035.1_protein.faa_NZ_WIXN01000004.1_19@PF00015_full_PFAM.1.238.327:0.20797[&&NHX:Type=GTDB:gtdb_class=c__Bacilli:gtdb_domain=d__Bacteria:gtdb_family=f__Amphibacillaceae:gtdb_genus=g__Virgibacillus:gtdb_order=o__Bacillales_D:gtdb_phylum=p__Firmicutes:gtdb_species=s__Virgibacillus sp010994035:heptad=MCP-44H:species=d__Bacteria_p__Firmicutes_c__Bacilli_o__Bacillales_D_f__Amphibacillaceae_g__Virgibacillus_s__Virgibacillus sp010994035])0.869:0.0573754[&&NHX:Sample_counter=:Type_counter=GTDB--6:capture_class_counter=:capture_domain_counter=:capture_family_counter=:capture_genus_counter=:capture_order_counter=:capture_phylum_counter=:capture_species_counter=:evoltype=D:gtdb_class_counter=c__Bacilli--6:gtdb_domain_counter=d__Bacteria--6:gtdb_family_counter=f__Amphibacillaceae--5||f__Caldibacillaceae--1:gtdb_genus_counter=g__Lentibacillus--2||g__Oceanobacillus--2||g__RUG14133--1||g__Virgibacillus--1:gtdb_order_counter=o__Bacillales_D--5||o__DSM-16016--1:gtdb_phylum_counter=p__Firmicutes--6:gtdb_species_counter=s__Lentibacillus halodurans--2||s__Oceanobacillus polygoni--1||s__Oceanobacillus profundus--1||s__RUG14133 sp009996845--1||s__Virgibacillus sp010994035--1:heptad_counter=MCP-44H--6:lbd_counter=:lca=d__Bacteria:lca_tree=c__Bacilli:name=N81782:ref_name_counter=],(RS_GCF_000190475.1_protein.faa_NZ_AEWH01000039.1_7@PF00015_full_PFAM.1.68.166:0.174214[&&NHX:Type=GTDB:gtdb_class=c__Bacilli:gtdb_domain=d__Bacteria:gtdb_family=f__Amphibacillaceae:gtdb_genus=g__Ornithinibacillus:gtdb_order=o__Bacillales_D:gtdb_phylum=p__Firmicutes:gtdb_species=s__Ornithinibacillus scapharcae:heptad=MCP-44H:species=d__Bacteria_p__Firmicutes_c__Bacilli_o__Bacillales_D_f__Amphibacillaceae_g__Ornithinibacillus_s__Ornithinibacillus scapharcae],RS_GCF_014202495.1_protein.faa_NZ_JACHHA010000009.1_17@PF00015_full_PFAM.1.345.430:0.347928[&&NHX:Type=GTDB:gtdb_class=c__Bacilli:gtdb_domain=d__Bacteria:gtdb_family=f__Amphibacillaceae:gtdb_genus=g__Cerasibacillus:gtdb_order=o__Bacillales_D:gtdb_phylum=p__Firmicutes:gtdb_species=s__Cerasibacillus quisquiliarum:heptad=MCP-44H:species=d__Bacteria_p__Firmicutes_c__Bacilli_o__Bacillales_D_f__Amphibacillaceae_g__Cerasibacillus_s__Cerasibacillus quisquiliarum])0.906:0.103957[&&NHX:Sample_counter=:Type_counter=GTDB--2:capture_class_counter=:capture_domain_counter=:capture_family_counter=:capture_genus_counter=:capture_order_counter=:capture_phylum_counter=:capture_species_counter=:evoltype=D:gtdb_class_counter=c__Bacilli--2:gtdb_domain_counter=d__Bacteria--2:gtdb_family_counter=f__Amphibacillaceae--2:gtdb_genus_counter=g__Cerasibacillus--1||g__Ornithinibacillus--1:gtdb_order_counter=o__Bacillales_D--2:gtdb_phylum_counter=p__Firmicutes--2:gtdb_species_counter=s__Cerasibacillus quisquiliarum--1||s__Ornithinibacillus scapharcae--1:heptad_counter=MCP-44H--2:lbd_counter=:lca=d__Bacteria:lca_tree=f__Amphibacillaceae:name=N81785:ref_name_counter=])0.197:0.0115432[&&NHX:Sample_counter=:Type_counter=GTDB--8:capture_class_counter=:capture_domain_counter=:capture_family_counter=:capture_genus_counter=:capture_order_counter=:capture_phylum_counter=:capture_species_counter=:evoltype=D:gtdb_class_counter=c__Bacilli--8:gtdb_domain_counter=d__Bacteria--8:gtdb_family_counter=f__Amphibacillaceae--7||f__Caldibacillaceae--1:gtdb_genus_counter=g__Cerasibacillus--1||g__Lentibacillus--2||g__Oceanobacillus--2||g__Ornithinibacillus--1||g__RUG14133--1||g__Virgibacillus--1:gtdb_order_counter=o__Bacillales_D--7||o__DSM-16016--1:gtdb_phylum_counter=p__Firmicutes--8:gtdb_species_counter=s__Cerasibacillus quisquiliarum--1||s__Lentibacillus halodurans--2||s__Oceanobacillus polygoni--1||s__Oceanobacillus profundus--1||s__Ornithinibacillus scapharcae--1||s__RUG14133 sp009996845--1||s__Virgibacillus sp010994035--1:heptad_counter=MCP-44H--8:lbd_counter=:lca=d__Bacteria:lca_tree=c__Bacilli:name=N81786:ref_name_counter=],((RS_GCF_900129865.1_protein.faa_NZ_FQXD01000007.1_134@PF00015_full_PFAM.1.341.458:5e-09[&&NHX:Type=GTDB:gtdb_class=c__Bacilli:gtdb_domain=d__Bacteria:gtdb_family=f__Amphibacillaceae:gtdb_genus=g__Virgibacillus:gtdb_order=o__Bacillales_D:gtdb_phylum=p__Firmicutes:gtdb_species=s__Virgibacillus chiguensis:heptad=MCP-44H:species=d__Bacteria_p__Firmicutes_c__Bacilli_o__Bacillales_D_f__Amphibacillaceae_g__Virgibacillus_s__Virgibacillus chiguensis],RS_GCF_900166595.1_protein.faa_NZ_LT745762.1_31@PF00015_full_PFAM.1.341.457:5e-09[&&NHX:Type=GTDB:gtdb_class=c__Bacilli:gtdb_domain=d__Bacteria:gtdb_family=f__Amphibacillaceae:gtdb_genus=g__Virgibacillus:gtdb_order=o__Bacillales_D:gtdb_phylum=p__Firmicutes:gtdb_species=s__Virgibacillus dokdonensis:heptad=MCP-44H:species=d__Bacteria_p__Firmicutes_c__Bacilli_o__Bacillales_D_f__Amphibacillaceae_g__Virgibacillus_s__Virgibacillus dokdonensis])0.999:0.484421[&&NHX:Sample_counter=:Type_counter=GTDB--2:capture_class_counter=:capture_domain_counter=:capture_family_counter=:capture_genus_counter=:capture_order_counter=:capture_phylum_counter=:capture_species_counter=:evoltype=D:gtdb_class_counter=c__Bacilli--2:gtdb_domain_counter=d__Bacteria--2:gtdb_family_counter=f__Amphibacillaceae--2:gtdb_genus_counter=g__Virgibacillus--2:gtdb_order_counter=o__Bacillales_D--2:gtdb_phylum_counter=p__Firmicutes--2:gtdb_species_counter=s__Virgibacillus chiguensis--1||s__Virgibacillus dokdonensis--1:heptad_counter=MCP-44H--2:lbd_counter=:lca=d__Bacteria:lca_tree=g__Virgibacillus:name=N81789:ref_name_counter=],(RS_GCF_010092505.1_protein.faa_NZ_CP048021.1_2113@PF00015_full_PFAM.1.240.349:0.396618[&&NHX:Type=GTDB:gtdb_class=c__Bacilli:gtdb_domain=d__Bacteria:gtdb_family=f__Alkalibacillaceae:gtdb_genus=g__Salinibacillus:gtdb_order=o__Bacillales_D:gtdb_phylum=p__Firmicutes:gtdb_species=s__Salinibacillus sp010092505:heptad=MCP-44H:species=d__Bacteria_p__Firmicutes_c__Bacilli_o__Bacillales_D_f__Alkalibacillaceae_g__Salinibacillus_s__Salinibacillus sp010092505],(RS_GCF_003049525.1_protein.faa_NZ_PYWL01000002.1_591@PF00015_full_PFAM.1.234.329:0.362716[&&NHX:Type=GTDB:gtdb_class=c__Bacilli:gtdb_domain=d__Bacteria:gtdb_family=f__Planococcaceae:gtdb_genus=g__Lysinibacillus:gtdb_order=o__Bacillales_A:gtdb_phylum=p__Firmicutes:gtdb_species=s__Lysinibacillus fusiformis:heptad=MCP-44H:species=d__Bacteria_p__Firmicutes_c__Bacilli_o__Bacillales_A_f__Planococcaceae_g__Lysinibacillus_s__Lysinibacillus fusiformis],RS_GCF_001439635.1_protein.faa_NZ_LMBZ01000003.1_80@PF00015_full_PFAM.1.235.347:0.112934[&&NHX:Type=GTDB:gtdb_class=c__Bacilli:gtdb_domain=d__Bacteria:gtdb_family=f__Planococcaceae:gtdb_genus=g__Solibacillus:gtdb_order=o__Bacillales_A:gtdb_phylum=p__Firmicutes:gtdb_species=s__Solibacillus cecembensis:heptad=MCP-44H:species=d__Bacteria_p__Firmicutes_c__Bacilli_o__Bacillales_A_f__Planococcaceae_g__Solibacillus_s__Solibacillus cecembensis])0.994:0.422948[&&NHX:Sample_counter=:Type_counter=GTDB--2:capture_class_counter=:capture_domain_counter=:capture_family_counter=:capture_genus_counter=:capture_order_counter=:capture_phylum_counter=:capture_species_counter=:evoltype=D:gtdb_class_counter=c__Bacilli--2:gtdb_domain_counter=d__Bacteria--2:gtdb_family_counter=f__Planococcaceae--2:gtdb_genus_counter=g__Lysinibacillus--1||g__Solibacillus--1:gtdb_order_counter=o__Bacillales_A--2:gtdb_phylum_counter=p__Firmicutes--2:gtdb_species_counter=s__Lysinibacillus fusiformis--1||s__Solibacillus cecembensis--1:heptad_counter=MCP-44H--2:lbd_counter=:lca=d__Bacteria:lca_tree=f__Planococcaceae:name=N81793:ref_name_counter=])0.685:0.0797218[&&NHX:Sample_counter=:Type_counter=GTDB--3:capture_class_counter=:capture_domain_counter=:capture_family_counter=:capture_genus_counter=:capture_order_counter=:capture_phylum_counter=:capture_species_counter=:evoltype=D:gtdb_class_counter=c__Bacilli--3:gtdb_domain_counter=d__Bacteria--3:gtdb_family_counter=f__Alkalibacillaceae--1||f__Planococcaceae--2:gtdb_genus_counter=g__Lysinibacillus--1||g__Salinibacillus--1||g__Solibacillus--1:gtdb_order_counter=o__Bacillales_A--2||o__Bacillales_D--1:gtdb_phylum_counter=p__Firmicutes--3:gtdb_species_counter=s__Lysinibacillus fusiformis--1||s__Salinibacillus sp010092505--1||s__Solibacillus cecembensis--1:heptad_counter=MCP-44H--3:lbd_counter=:lca=d__Bacteria:lca_tree=c__Bacilli:name=N81794:ref_name_counter=])0.915:0.121522[&&NHX:Sample_counter=:Type_counter=GTDB--5:capture_class_counter=:capture_domain_counter=:capture_family_counter=:capture_genus_counter=:capture_order_counter=:capture_phylum_counter=:capture_species_counter=:evoltype=D:gtdb_class_counter=c__Bacilli--5:gtdb_domain_counter=d__Bacteria--5:gtdb_family_counter=f__Alkalibacillaceae--1||f__Amphibacillaceae--2||f__Planococcaceae--2:gtdb_genus_counter=g__Lysinibacillus--1||g__Salinibacillus--1||g__Solibacillus--1||g__Virgibacillus--2:gtdb_order_counter=o__Bacillales_A--2||o__Bacillales_D--3:gtdb_phylum_counter=p__Firmicutes--5:gtdb_species_counter=s__Lysinibacillus fusiformis--1||s__Salinibacillus sp010092505--1||s__Solibacillus cecembensis--1||s__Virgibacillus chiguensis--1||s__Virgibacillus dokdonensis--1:heptad_counter=MCP-44H--5:lbd_counter=:lca=d__Bacteria:lca_tree=c__Bacilli:name=N81795:ref_name_counter=])0.612:0.0495051[&&NHX:Sample_counter=:Type_counter=GTDB--13:capture_class_counter=:capture_domain_counter=:capture_family_counter=:capture_genus_counter=:capture_order_counter=:capture_phylum_counter=:capture_species_counter=:evoltype=D:gtdb_class_counter=c__Bacilli--13:gtdb_domain_counter=d__Bacteria--13:gtdb_family_counter=f__Alkalibacillaceae--1||f__Amphibacillaceae--9||f__Caldibacillaceae--1||f__Planococcaceae--2:gtdb_genus_counter=g__Cerasibacillus--1||g__Lentibacillus--2||g__Lysinibacillus--1||g__Oceanobacillus--2||g__Ornithinibacillus--1||g__RUG14133--1||g__Salinibacillus--1||g__Solibacillus--1||g__Virgibacillus--3:gtdb_order_counter=o__Bacillales_A--2||o__Bacillales_D--10||o__DSM-16016--1:gtdb_phylum_counter=p__Firmicutes--13:gtdb_species_counter=s__Cerasibacillus quisquiliarum--1||s__Lentibacillus halodurans--2||s__Lysinibacillus fusiformis--1||s__Oceanobacillus polygoni--1||s__Oceanobacillus profundus--1||s__Ornithinibacillus scapharcae--1||s__RUG14133 sp009996845--1||s__Salinibacillus sp010092505--1||s__Solibacillus cecembensis--1||s__Virgibacillus chiguensis--1||s__Virgibacillus dokdonensis--1||s__Virgibacillus sp010994035--1:heptad_counter=MCP-44H--13:lbd_counter=:lca=d__Bacteria:lca_tree=c__Bacilli:name=N81796:ref_name_counter=],(RS_GCF_010993955.1_protein.faa_NZ_WIXL01000018.1_39@PF00015_full_PFAM.1.289.407:0.164095[&&NHX:Type=GTDB:gtdb_class=c__Bacilli:gtdb_domain=d__Bacteria:gtdb_family=f__Amphibacillaceae:gtdb_genus=g__YIM-98839:gtdb_order=o__Bacillales_D:gtdb_phylum=p__Firmicutes:gtdb_species=s__YIM-98839 sp010993955:heptad=MCP-44H:species=d__Bacteria_p__Firmicutes_c__Bacilli_o__Bacillales_D_f__Amphibacillaceae_g__YIM-98839_s__YIM-98839 sp010993955],(RS_GCF_001590785.1_protein.faa_NZ_LTAO01000023.1_43@PF00015_full_PFAM.1.238.347:0.513302[&&NHX:Type=GTDB:gtdb_class=c__Bacilli:gtdb_domain=d__Bacteria:gtdb_family=f__Bacillaceae_D:gtdb_genus=g__Alkalihalobacillus:gtdb_order=o__Bacillales_H:gtdb_phylum=p__Firmicutes:gtdb_species=s__Alkalihalobacillus trypoxylicola:heptad=MCP-44H:species=d__Bacteria_p__Firmicutes_c__Bacilli_o__Bacillales_H_f__Bacillaceae_D_g__Alkalihalobacillus_s__Alkalihalobacillus trypoxylicola],RS_GCF_003351785.1_protein.faa_NZ_CP031230.1_2169@PF00015_full_PFAM.1.236.325:0.221093[&&NHX:Type=GTDB:gtdb_class=c__Bacilli:gtdb_domain=d__Bacteria:gtdb_family=f__Planococcaceae:gtdb_genus=g__Sporosarcina:gtdb_order=o__Bacillales_A:gtdb_phylum=p__Firmicutes:gtdb_species=s__Sporosarcina sp003351785:heptad=MCP-44H:species=d__Bacteria_p__Firmicutes_c__Bacilli_o__Bacillales_A_f__Planococcaceae_g__Sporosarcina_s__Sporosarcina sp003351785])0.363:0.0981018[&&NHX:Sample_counter=:Type_counter=GTDB--2:capture_class_counter=:capture_domain_counter=:capture_family_counter=:capture_genus_counter=:capture_order_counter=:capture_phylum_counter=:capture_species_counter=:evoltype=D:gtdb_class_counter=c__Bacilli--2:gtdb_domain_counter=d__Bacteria--2:gtdb_family_counter=f__Bacillaceae_D--1||f__Planococcaceae--1:gtdb_genus_counter=g__Alkalihalobacillus--1||g__Sporosarcina--1:gtdb_order_counter=o__Bacillales_A--1||o__Bacillales_H--1:gtdb_phylum_counter=p__Firmicutes--2:gtdb_species_counter=s__Alkalihalobacillus trypoxylicola--1||s__Sporosarcina sp003351785--1:heptad_counter=MCP-44H--2:lbd_counter=:lca=d__Bacteria:lca_tree=c__Bacilli:name=N81800:ref_name_counter=])0.126:0.0287818[&&NHX:Sample_counter=:Type_counter=GTDB--3:capture_class_counter=:capture_domain_counter=:capture_family_counter=:capture_genus_counter=:capture_order_counter=:capture_phylum_counter=:capture_species_counter=:evoltype=D:gtdb_class_counter=c__Bacilli--3:gtdb_domain_counter=d__Bacteria--3:gtdb_family_counter=f__Amphibacillaceae--1||f__Bacillaceae_D--1||f__Planococcaceae--1:gtdb_genus_counter=g__Alkalihalobacillus--1||g__Sporosarcina--1||g__YIM-98839--1:gtdb_order_counter=o__Bacillales_A--1||o__Bacillales_D--1||o__Bacillales_H--1:gtdb_phylum_counter=p__Firmicutes--3:gtdb_species_counter=s__Alkalihalobacillus trypoxylicola--1||s__Sporosarcina sp003351785--1||s__YIM-98839 sp010993955--1:heptad_counter=MCP-44H--3:lbd_counter=:lca=d__Bacteria:lca_tree=c__Bacilli:name=N81801:ref_name_counter=])0.544:0.00274482[&&NHX:Sample_counter=:Type_counter=GTDB--16:capture_class_counter=:capture_domain_counter=:capture_family_counter=:capture_genus_counter=:capture_order_counter=:capture_phylum_counter=:capture_species_counter=:evoltype=D:gtdb_class_counter=c__Bacilli--16:gtdb_domain_counter=d__Bacteria--16:gtdb_family_counter=f__Alkalibacillaceae--1||f__Amphibacillaceae--10||f__Bacillaceae_D--1||f__Caldibacillaceae--1||f__Planococcaceae--3:gtdb_genus_counter=g__Alkalihalobacillus--1||g__Cerasibacillus--1||g__Lentibacillus--2||g__Lysinibacillus--1||g__Oceanobacillus--2||g__Ornithinibacillus--1||g__RUG14133--1||g__Salinibacillus--1||g__Solibacillus--1||g__Sporosarcina--1||g__Virgibacillus--3||g__YIM-98839--1:gtdb_order_counter=o__Bacillales_A--3||o__Bacillales_D--11||o__Bacillales_H--1||o__DSM-16016--1:gtdb_phylum_counter=p__Firmicutes--16:gtdb_species_counter=s__Alkalihalobacillus trypoxylicola--1||s__Cerasibacillus quisquiliarum--1||s__Lentibacillus halodurans--2||s__Lysinibacillus fusiformis--1||s__Oceanobacillus polygoni--1||s__Oceanobacillus profundus--1||s__Ornithinibacillus scapharcae--1||s__RUG14133 sp009996845--1||s__Salinibacillus sp010092505--1||s__Solibacillus cecembensis--1||s__Sporosarcina sp003351785--1||s__Virgibacillus chiguensis--1||s__Virgibacillus dokdonensis--1||s__Virgibacillus sp010994035--1||s__YIM-98839 sp010993955--1:heptad_counter=MCP-44H--16:lbd_counter=:lca=d__Bacteria:lca_tree=c__Bacilli:name=N81802:ref_name_counter=],(RS_GCF_900162665.1_protein.faa_NZ_LT727811.1_510@PF00015_full_PFAM.1.247.354:0.222611[&&NHX:Type=GTDB:gtdb_class=c__Bacilli:gtdb_domain=d__Bacteria:gtdb_family=f__Amphibacillaceae:gtdb_genus=g__Oceanobacillus:gtdb_order=o__Bacillales_D:gtdb_phylum=p__Firmicutes:gtdb_species=s__Oceanobacillus sojae_A:heptad=MCP-44H:species=d__Bacteria_p__Firmicutes_c__Bacilli_o__Bacillales_D_f__Amphibacillaceae_g__Oceanobacillus_s__Oceanobacillus sojae_A],RS_GCF_001038485.1_protein.faa_NZ_LDUE01000006.1_90@PF00015_full_PFAM.1.248.360:0.352888[&&NHX:Type=GTDB:gtdb_class=c__Bacilli:gtdb_domain=d__Bacteria:gtdb_family=f__Amphibacillaceae:gtdb_genus=g__Ornithinibacillus:gtdb_order=o__Bacillales_D:gtdb_phylum=p__Firmicutes:gtdb_species=s__Ornithinibacillus californiensis:heptad=MCP-44H:species=d__Bacteria_p__Firmicutes_c__Bacilli_o__Bacillales_D_f__Amphibacillaceae_g__Ornithinibacillus_s__Ornithinibacillus californiensis])0.789:0.0848854[&&NHX:Sample_counter=:Type_counter=GTDB--2:capture_class_counter=:capture_domain_counter=:capture_family_counter=:capture_genus_counter=:capture_order_counter=:capture_phylum_counter=:capture_species_counter=:evoltype=D:gtdb_class_counter=c__Bacilli--2:gtdb_domain_counter=d__Bacteria--2:gtdb_family_counter=f__Amphibacillaceae--2:gtdb_genus_counter=g__Oceanobacillus--1||g__Ornithinibacillus--1:gtdb_order_counter=o__Bacillales_D--2:gtdb_phylum_counter=p__Firmicutes--2:gtdb_species_counter=s__Oceanobacillus sojae_A--1||s__Ornithinibacillus californiensis--1:heptad_counter=MCP-44H--2:lbd_counter=:lca=d__Bacteria:lca_tree=f__Amphibacillaceae:name=N81805:ref_name_counter=])0.858:0.0422529[&&NHX:Sample_counter=:Type_counter=GTDB--18:capture_class_counter=:capture_domain_counter=:capture_family_counter=:capture_genus_counter=:capture_order_counter=:capture_phylum_counter=:capture_species_counter=:evoltype=D:gtdb_class_counter=c__Bacilli--18:gtdb_domain_counter=d__Bacteria--18:gtdb_family_counter=f__Alkalibacillaceae--1||f__Amphibacillaceae--12||f__Bacillaceae_D--1||f__Caldibacillaceae--1||f__Planococcaceae--3:gtdb_genus_counter=g__Alkalihalobacillus--1||g__Cerasibacillus--1||g__Lentibacillus--2||g__Lysinibacillus--1||g__Oceanobacillus--3||g__Ornithinibacillus--2||g__RUG14133--1||g__Salinibacillus--1||g__Solibacillus--1||g__Sporosarcina--1||g__Virgibacillus--3||g__YIM-98839--1:gtdb_order_counter=o__Bacillales_A--3||o__Bacillales_D--13||o__Bacillales_H--1||o__DSM-16016--1:gtdb_phylum_counter=p__Firmicutes--18:gtdb_species_counter=s__Alkalihalobacillus trypoxylicola--1||s__Cerasibacillus quisquiliarum--1||s__Lentibacillus halodurans--2||s__Lysinibacillus fusiformis--1||s__Oceanobacillus polygoni--1||s__Oceanobacillus profundus--1||s__Oceanobacillus sojae_A--1||s__Ornithinibacillus californiensis--1||s__Ornithinibacillus scapharcae--1||s__RUG14133 sp009996845--1||s__Salinibacillus sp010092505--1||s__Solibacillus cecembensis--1||s__Sporosarcina sp003351785--1||s__Virgibacillus chiguensis--1||s__Virgibacillus dokdonensis--1||s__Virgibacillus sp010994035--1||s__YIM-98839 sp010993955--1:heptad_counter=MCP-44H--18:lbd_counter=:lca=d__Bacteria:lca_tree=c__Bacilli:name=N81806:ref_name_counter=])0.329:0.0434078[&&NHX:Sample_counter=:Type_counter=GTDB--21:capture_class_counter=:capture_domain_counter=:capture_family_counter=:capture_genus_counter=:capture_order_counter=:capture_phylum_counter=:capture_species_counter=:evoltype=D:gtdb_class_counter=c__Bacilli--21:gtdb_domain_counter=d__Bacteria--21:gtdb_family_counter=f__Alkalibacillaceae--1||f__Amphibacillaceae--14||f__Bacillaceae_D--1||f__Caldibacillaceae--1||f__Domibacillaceae--1||f__Planococcaceae--3:gtdb_genus_counter=g__Alkalihalobacillus--1||g__Cerasibacillus--1||g__Domibacillus--1||g__HU2P27--1||g__Lentibacillus--2||g__Lysinibacillus--1||g__Oceanobacillus--3||g__Ornithinibacillus--3||g__RUG14133--1||g__Salinibacillus--1||g__Solibacillus--1||g__Sporosarcina--1||g__Virgibacillus--3||g__YIM-98839--1:gtdb_order_counter=o__Bacillales_A--3||o__Bacillales_B--1||o__Bacillales_D--15||o__Bacillales_H--1||o__DSM-16016--1:gtdb_phylum_counter=p__Firmicutes--21:gtdb_species_counter=s__Alkalihalobacillus trypoxylicola--1||s__Cerasibacillus quisquiliarum--1||s__Domibacillus robiginosus--1||s__HU2P27 sp014280935--1||s__Lentibacillus halodurans--2||s__Lysinibacillus fusiformis--1||s__Oceanobacillus polygoni--1||s__Oceanobacillus profundus--1||s__Oceanobacillus sojae_A--1||s__Ornithinibacillus californiensis--1||s__Ornithinibacillus limi--1||s__Ornithinibacillus scapharcae--1||s__RUG14133 sp009996845--1||s__Salinibacillus sp010092505--1||s__Solibacillus cecembensis--1||s__Sporosarcina sp003351785--1||s__Virgibacillus chiguensis--1||s__Virgibacillus dokdonensis--1||s__Virgibacillus sp010994035--1||s__YIM-98839 sp010993955--1:heptad_counter=MCP-44H--21:lbd_counter=:lca=d__Bacteria:lca_tree=c__Bacilli:name=N81807:ref_name_counter=],(RS_GCF_003217295.1_protein.faa_NZ_QJTJ01000007.1_85@PF00015_full_PFAM.1.241.355:1.0344[&&NHX:Type=GTDB:gtdb_class=c__Bacilli:gtdb_domain=d__Bacteria:gtdb_family=f__Planococcaceae:gtdb_genus=g__Ureibacillus:gtdb_order=o__Bacillales_A:gtdb_phylum=p__Firmicutes:gtdb_species=s__Ureibacillus chungkukjangi:heptad=MCP-44H:species=d__Bacteria_p__Firmicutes_c__Bacilli_o__Bacillales_A_f__Planococcaceae_g__Ureibacillus_s__Ureibacillus chungkukjangi],RS_GCF_002019635.1_protein.faa_NZ_KV917371.1_804@PF00015_full_PFAM.1.238.337:0.577107[&&NHX:Type=GTDB:gtdb_class=c__Bacilli:gtdb_domain=d__Bacteria:gtdb_family=f__Bacillaceae:gtdb_genus=g__Metabacillus:gtdb_order=o__Bacillales:gtdb_phylum=p__Firmicutes:gtdb_species=s__Metabacillus halosaccharovorans:heptad=MCP-44H:species=d__Bacteria_p__Firmicutes_c__Bacilli_o__Bacillales_f__Bacillaceae_g__Metabacillus_s__Metabacillus halosaccharovorans])0.451:0.136585[&&NHX:Sample_counter=:Type_counter=GTDB--2:capture_class_counter=:capture_domain_counter=:capture_family_counter=:capture_genus_counter=:capture_order_counter=:capture_phylum_counter=:capture_species_counter=:evoltype=D:gtdb_class_counter=c__Bacilli--2:gtdb_domain_counter=d__Bacteria--2:gtdb_family_counter=f__Bacillaceae--1||f__Planococcaceae--1:gtdb_genus_counter=g__Metabacillus--1||g__Ureibacillus--1:gtdb_order_counter=o__Bacillales--1||o__Bacillales_A--1:gtdb_phylum_counter=p__Firmicutes--2:gtdb_species_counter=s__Metabacillus halosaccharovorans--1||s__Ureibacillus chungkukjangi--1:heptad_counter=MCP-44H--2:lbd_counter=:lca=d__Bacteria:lca_tree=c__Bacilli:name=N81810:ref_name_counter=])0.718:0.0154207[&&NHX:Sample_counter=:Type_counter=GTDB--23:capture_class_counter=:capture_domain_counter=:capture_family_counter=:capture_genus_counter=:capture_order_counter=:capture_phylum_counter=:capture_species_counter=:evoltype=D:gtdb_class_counter=c__Bacilli--23:gtdb_domain_counter=d__Bacteria--23:gtdb_family_counter=f__Alkalibacillaceae--1||f__Amphibacillaceae--14||f__Bacillaceae--1||f__Bacillaceae_D--1||f__Caldibacillaceae--1||f__Domibacillaceae--1||f__Planococcaceae--4:gtdb_genus_counter=g__Alkalihalobacillus--1||g__Cerasibacillus--1||g__Domibacillus--1||g__HU2P27--1||g__Lentibacillus--2||g__Lysinibacillus--1||g__Metabacillus--1||g__Oceanobacillus--3||g__Ornithinibacillus--3||g__RUG14133--1||g__Salinibacillus--1||g__Solibacillus--1||g__Sporosarcina--1||g__Ureibacillus--1||g__Virgibacillus--3||g__YIM-98839--1:gtdb_order_counter=o__Bacillales--1||o__Bacillales_A--4||o__Bacillales_B--1||o__Bacillales_D--15||o__Bacillales_H--1||o__DSM-16016--1:gtdb_phylum_counter=p__Firmicutes--23:gtdb_species_counter=s__Alkalihalobacillus trypoxylicola--1||s__Cerasibacillus quisquiliarum--1||s__Domibacillus robiginosus--1||s__HU2P27 sp014280935--1||s__Lentibacillus halodurans--2||s__Lysinibacillus fusiformis--1||s__Metabacillus halosaccharovorans--1||s__Oceanobacillus polygoni--1||s__Oceanobacillus profundus--1||s__Oceanobacillus sojae_A--1||s__Ornithinibacillus californiensis--1||s__Ornithinibacillus limi--1||s__Ornithinibacillus scapharcae--1||s__RUG14133 sp009996845--1||s__Salinibacillus sp010092505--1||s__Solibacillus cecembensis--1||s__Sporosarcina sp003351785--1||s__Ureibacillus chungkukjangi--1||s__Virgibacillus chiguensis--1||s__Virgibacillus dokdonensis--1||s__Virgibacillus sp010994035--1||s__YIM-98839 sp010993955--1:heptad_counter=MCP-44H--23:lbd_counter=:lca=d__Bacteria:lca_tree=c__Bacilli:name=N81811:ref_name_counter=],(RS_GCF_900111405.1_protein.faa_NZ_FOHJ01000001.1_254@PF00015_full_PFAM.1.237.361:0.342399[&&NHX:Type=GTDB:gtdb_class=c__Bacilli:gtdb_domain=d__Bacteria:gtdb_family=f__Alkalibacillaceae:gtdb_genus=g__Salinibacillus:gtdb_order=o__Bacillales_D:gtdb_phylum=p__Firmicutes:gtdb_species=s__Salinibacillus kushneri:heptad=MCP-44H:species=d__Bacteria_p__Firmicutes_c__Bacilli_o__Bacillales_D_f__Alkalibacillaceae_g__Salinibacillus_s__Salinibacillus kushneri],(RS_GCF_001659985.1_protein.faa_NZ_LYCS01000009.1_25@PF00015_full_PFAM.1.238.335:0.338752[&&NHX:Type=GTDB:gtdb_class=c__Bacilli:gtdb_domain=d__Bacteria:gtdb_family=f__Amphibacillaceae:gtdb_genus=g__Oceanobacillus:gtdb_order=o__Bacillales_D:gtdb_phylum=p__Firmicutes:gtdb_species=s__Oceanobacillus sp001659985:heptad=MCP-44H:species=d__Bacteria_p__Firmicutes_c__Bacilli_o__Bacillales_D_f__Amphibacillaceae_g__Oceanobacillus_s__Oceanobacillus sp001659985],(RS_GCF_010092505.1_protein.faa_NZ_CP048021.1_478@PF00015_full_PFAM.1.243.356:0.0613494[&&NHX:Type=GTDB:gtdb_class=c__Bacilli:gtdb_domain=d__Bacteria:gtdb_family=f__Alkalibacillaceae:gtdb_genus=g__Salinibacillus:gtdb_order=o__Bacillales_D:gtdb_phylum=p__Firmicutes:gtdb_species=s__Salinibacillus sp010092505:heptad=MCP-44H:species=d__Bacteria_p__Firmicutes_c__Bacilli_o__Bacillales_D_f__Alkalibacillaceae_g__Salinibacillus_s__Salinibacillus sp010092505],RS_GCF_900111405.1_protein.faa_NZ_FOHJ01000005.1_29@PF00015_full_PFAM.1.243.357:0.0780418[&&NHX:Type=GTDB:gtdb_class=c__Bacilli:gtdb_domain=d__Bacteria:gtdb_family=f__Alkalibacillaceae:gtdb_genus=g__Salinibacillus:gtdb_order=o__Bacillales_D:gtdb_phylum=p__Firmicutes:gtdb_species=s__Salinibacillus kushneri:heptad=MCP-44H:species=d__Bacteria_p__Firmicutes_c__Bacilli_o__Bacillales_D_f__Alkalibacillaceae_g__Salinibacillus_s__Salinibacillus kushneri])0.975:0.149622[&&NHX:Sample_counter=:Type_counter=GTDB--2:capture_class_counter=:capture_domain_counter=:capture_family_counter=:capture_genus_counter=:capture_order_counter=:capture_phylum_counter=:capture_species_counter=:evoltype=D:gtdb_class_counter=c__Bacilli--2:gtdb_domain_counter=d__Bacteria--2:gtdb_family_counter=f__Alkalibacillaceae--2:gtdb_genus_counter=g__Salinibacillus--2:gtdb_order_counter=o__Bacillales_D--2:gtdb_phylum_counter=p__Firmicutes--2:gtdb_species_counter=s__Salinibacillus kushneri--1||s__Salinibacillus sp010092505--1:heptad_counter=MCP-44H--2:lbd_counter=:lca=d__Bacteria:lca_tree=g__Salinibacillus:name=N81816:ref_name_counter=])0.541:0.060261[&&NHX:Sample_counter=:Type_counter=GTDB--3:capture_class_counter=:capture_domain_counter=:capture_family_counter=:capture_genus_counter=:capture_order_counter=:capture_phylum_counter=:capture_species_counter=:evoltype=D:gtdb_class_counter=c__Bacilli--3:gtdb_domain_counter=d__Bacteria--3:gtdb_family_counter=f__Alkalibacillaceae--2||f__Amphibacillaceae--1:gtdb_genus_counter=g__Oceanobacillus--1||g__Salinibacillus--2:gtdb_order_counter=o__Bacillales_D--3:gtdb_phylum_counter=p__Firmicutes--3:gtdb_species_counter=s__Oceanobacillus sp001659985--1||s__Salinibacillus kushneri--1||s__Salinibacillus sp010092505--1:heptad_counter=MCP-44H--3:lbd_counter=:lca=d__Bacteria:lca_tree=o__Bacillales_D:name=N81817:ref_name_counter=])0.461:0.0274081[&&NHX:Sample_counter=:Type_counter=GTDB--4:capture_class_counter=:capture_domain_counter=:capture_family_counter=:capture_genus_counter=:capture_order_counter=:capture_phylum_counter=:capture_species_counter=:evoltype=D:gtdb_class_counter=c__Bacilli--4:gtdb_domain_counter=d__Bacteria--4:gtdb_family_counter=f__Alkalibacillaceae--3||f__Amphibacillaceae--1:gtdb_genus_counter=g__Oceanobacillus--1||g__Salinibacillus--3:gtdb_order_counter=o__Bacillales_D--4:gtdb_phylum_counter=p__Firmicutes--4:gtdb_species_counter=s__Oceanobacillus sp001659985--1||s__Salinibacillus kushneri--2||s__Salinibacillus sp010092505--1:heptad_counter=MCP-44H--4:lbd_counter=:lca=d__Bacteria:lca_tree=o__Bacillales_D:name=N81818:ref_name_counter=])0.948:0.0899633[&&NHX:Sample_counter=:Type_counter=GTDB--27:capture_class_counter=:capture_domain_counter=:capture_family_counter=:capture_genus_counter=:capture_order_counter=:capture_phylum_counter=:capture_species_counter=:evoltype=D:gtdb_class_counter=c__Bacilli--27:gtdb_domain_counter=d__Bacteria--27:gtdb_family_counter=f__Alkalibacillaceae--4||f__Amphibacillaceae--15||f__Bacillaceae--1||f__Bacillaceae_D--1||f__Caldibacillaceae--1||f__Domibacillaceae--1||f__Planococcaceae--4:gtdb_genus_counter=g__Alkalihalobacillus--1||g__Cerasibacillus--1||g__Domibacillus--1||g__HU2P27--1||g__Lentibacillus--2||g__Lysinibacillus--1||g__Metabacillus--1||g__Oceanobacillus--4||g__Ornithinibacillus--3||g__RUG14133--1||g__Salinibacillus--4||g__Solibacillus--1||g__Sporosarcina--1||g__Ureibacillus--1||g__Virgibacillus--3||g__YIM-98839--1:gtdb_order_counter=o__Bacillales--1||o__Bacillales_A--4||o__Bacillales_B--1||o__Bacillales_D--19||o__Bacillales_H--1||o__DSM-16016--1:gtdb_phylum_counter=p__Firmicutes--27:gtdb_species_counter=s__Alkalihalobacillus trypoxylicola--1||s__Cerasibacillus quisquiliarum--1||s__Domibacillus robiginosus--1||s__HU2P27 sp014280935--1||s__Lentibacillus halodurans--2||s__Lysinibacillus fusiformis--1||s__Metabacillus halosaccharovorans--1||s__Oceanobacillus polygoni--1||s__Oceanobacillus profundus--1||s__Oceanobacillus sojae_A--1||s__Oceanobacillus sp001659985--1||s__Ornithinibacillus californiensis--1||s__Ornithinibacillus limi--1||s__Ornithinibacillus scapharcae--1||s__RUG14133 sp009996845--1||s__Salinibacillus kushneri--2||s__Salinibacillus sp010092505--2||s__Solibacillus cecembensis--1||s__Sporosarcina sp003351785--1||s__Ureibacillus chungkukjangi--1||s__Virgibacillus chiguensis--1||s__Virgibacillus dokdonensis--1||s__Virgibacillus sp010994035--1||s__YIM-98839 sp010993955--1:heptad_counter=MCP-44H--27:lbd_counter=:lca=d__Bacteria:lca_tree=c__Bacilli:name=N81819:ref_name_counter=])0.857:0.0618899[&&NHX:Sample_counter=:Type_counter=GTDB--40:capture_class_counter=:capture_domain_counter=:capture_family_counter=:capture_genus_counter=:capture_order_counter=:capture_phylum_counter=:capture_species_counter=:evoltype=D:gtdb_class_counter=c__Bacilli--40:gtdb_domain_counter=d__Bacteria--40:gtdb_family_counter=f__Alkalibacillaceae--7||f__Amphibacillaceae--18||f__Bacillaceae--1||f__Bacillaceae_D--1||f__Caldibacillaceae--1||f__DSM-18226--2||f__Domibacillaceae--1||f__Halobacillaceae--3||f__Marinococcaceae--2||f__Planococcaceae--4:gtdb_genus_counter=g__Alkalihalobacillus--1||g__Amphibacillus--1||g__Aquisalibacillus--1||g__Bacillus_AP--1||g__Cerasibacillus--1||g__Cytobacillus--2||g__Domibacillus--1||g__HU2P27--1||g__Halobacillus--3||g__Lentibacillus--2||g__Lysinibacillus--1||g__Metabacillus--1||g__Oceanobacillus--4||g__Ornithinibacillus--3||g__Paraliobacillus--1||g__RUG14133--1||g__Salibacterium--1||g__Salinibacillus--4||g__Solibacillus--1||g__Sporosarcina--1||g__Tenuibacillus--2||g__Ureibacillus--1||g__Virgibacillus--4||g__YIM-98839--1:gtdb_order_counter=o__Bacillales--1||o__Bacillales_A--4||o__Bacillales_B--3||o__Bacillales_D--28||o__Bacillales_H--3||o__DSM-16016--1:gtdb_phylum_counter=p__Firmicutes--40:gtdb_species_counter=s__Alkalihalobacillus trypoxylicola--1||s__Amphibacillus xylanus--1||s__Aquisalibacillus elongatus--1||s__Bacillus_AP aidingensis--1||s__Cerasibacillus quisquiliarum--1||s__Cytobacillus firmus_A--1||s__Cytobacillus sp017303275--1||s__Domibacillus robiginosus--1||s__HU2P27 sp014280935--1||s__Halobacillus aidingensis--1||s__Halobacillus litoralis_A--1||s__Halobacillus sp001592845--1||s__Lentibacillus halodurans--2||s__Lysinibacillus fusiformis--1||s__Metabacillus halosaccharovorans--1||s__Oceanobacillus polygoni--1||s__Oceanobacillus profundus--1||s__Oceanobacillus sojae_A--1||s__Oceanobacillus sp001659985--1||s__Ornithinibacillus californiensis--1||s__Ornithinibacillus limi--1||s__Ornithinibacillus scapharcae--1||s__Paraliobacillus ryukyuensis--1||s__RUG14133 sp009996845--1||s__Salibacterium qingdaonense--1||s__Salinibacillus kushneri--2||s__Salinibacillus sp010092505--2||s__Solibacillus cecembensis--1||s__Sporosarcina sp003351785--1||s__Tenuibacillus multivorans--2||s__Ureibacillus chungkukjangi--1||s__Virgibacillus chiguensis--1||s__Virgibacillus dokdonensis--1||s__Virgibacillus sp010994035--1||s__Virgibacillus sp016919725--1||s__YIM-98839 sp010993955--1:heptad_counter=MCP-44H--40:lbd_counter=:lca=d__Bacteria:lca_tree=c__Bacilli:name=N81820:ref_name_counter=],((GB_GCA_902796085.1_protein.faa_CADBNU010000056.1_1@PF00015_full_PFAM.1.333.442:0.459844[&&NHX:Type=GTDB:gtdb_class=c__Bacilli:gtdb_domain=d__Bacteria:gtdb_family=f__Caldibacillaceae:gtdb_genus=g__RUG14133:gtdb_order=o__DSM-16016:gtdb_phylum=p__Firmicutes:gtdb_species=s__RUG14133 sp902796085:heptad=MCP-44H:species=d__Bacteria_p__Firmicutes_c__Bacilli_o__DSM-16016_f__Caldibacillaceae_g__RUG14133_s__RUG14133 sp902796085],RS_GCF_003667865.1_protein.faa_NZ_CP033051.1_611@PF00015_full_PFAM.2.243.355:0.334578[&&NHX:Type=GTDB:gtdb_class=c__Bacilli:gtdb_domain=d__Bacteria:gtdb_family=f__Bacillaceae_B:gtdb_genus=g__Bacillus_BQ:gtdb_order=o__Bacillales_B:gtdb_phylum=p__Firmicutes:gtdb_species=s__Bacillus_BQ marisflavi_A:heptad=MCP-44H:species=d__Bacteria_p__Firmicutes_c__Bacilli_o__Bacillales_B_f__Bacillaceae_B_g__Bacillus_BQ_s__Bacillus_BQ marisflavi_A])0.614:0.020076[&&NHX:Sample_counter=:Type_counter=GTDB--2:capture_class_counter=:capture_domain_counter=:capture_family_counter=:capture_genus_counter=:capture_order_counter=:capture_phylum_counter=:capture_species_counter=:evoltype=D:gtdb_class_counter=c__Bacilli--2:gtdb_domain_counter=d__Bacteria--2:gtdb_family_counter=f__Bacillaceae_B--1||f__Caldibacillaceae--1:gtdb_genus_counter=g__Bacillus_BQ--1||g__RUG14133--1:gtdb_order_counter=o__Bacillales_B--1||o__DSM-16016--1:gtdb_phylum_counter=p__Firmicutes--2:gtdb_species_counter=s__Bacillus_BQ marisflavi_A--1||s__RUG14133 sp902796085--1:heptad_counter=MCP-44H--2:lbd_counter=:lca=d__Bacteria:lca_tree=c__Bacilli:name=N81823:ref_name_counter=],(RS_GCF_001636345.1_protein.faa_NZ_KV440945.1_747@PF00015_full_PFAM.1.235.335:6e-09[&&NHX:Type=GTDB:gtdb_class=c__Bacilli:gtdb_domain=d__Bacteria:gtdb_family=f__DSM-18226:gtdb_genus=g__Cytobacillus:gtdb_order=o__Bacillales_B:gtdb_phylum=p__Firmicutes:gtdb_species=s__Cytobacillus gottheilii:heptad=MCP-44H:species=d__Bacteria_p__Firmicutes_c__Bacilli_o__Bacillales_B_f__DSM-18226_g__Cytobacillus_s__Cytobacillus gottheilii],RS_GCF_900166665.1_protein.faa_NZ_LT800494.1_561@PF00015_full_PFAM.1.235.325:0.0102371[&&NHX:Type=GTDB:gtdb_class=c__Bacilli:gtdb_domain=d__Bacteria:gtdb_family=f__DSM-18226:gtdb_genus=g__Cytobacillus:gtdb_order=o__Bacillales_B:gtdb_phylum=p__Firmicutes:gtdb_species=s__Cytobacillus gottheilii_A:heptad=MCP-44H:species=d__Bacteria_p__Firmicutes_c__Bacilli_o__Bacillales_B_f__DSM-18226_g__Cytobacillus_s__Cytobacillus gottheilii_A])1:0.821081[&&NHX:Sample_counter=:Type_counter=GTDB--2:capture_class_counter=:capture_domain_counter=:capture_family_counter=:capture_genus_counter=:capture_order_counter=:capture_phylum_counter=:capture_species_counter=:evoltype=D:gtdb_class_counter=c__Bacilli--2:gtdb_domain_counter=d__Bacteria--2:gtdb_family_counter=f__DSM-18226--2:gtdb_genus_counter=g__Cytobacillus--2:gtdb_order_counter=o__Bacillales_B--2:gtdb_phylum_counter=p__Firmicutes--2:gtdb_species_counter=s__Cytobacillus gottheilii--1||s__Cytobacillus gottheilii_A--1:heptad_counter=MCP-44H--2:lbd_counter=:lca=d__Bacteria:lca_tree=g__Cytobacillus:name=N81826:ref_name_counter=])0.82:0.0540902[&&NHX:Sample_counter=:Type_counter=GTDB--4:capture_class_counter=:capture_domain_counter=:capture_family_counter=:capture_genus_counter=:capture_order_counter=:capture_phylum_counter=:capture_species_counter=:evoltype=D:gtdb_class_counter=c__Bacilli--4:gtdb_domain_counter=d__Bacteria--4:gtdb_family_counter=f__Bacillaceae_B--1||f__Caldibacillaceae--1||f__DSM-18226--2:gtdb_genus_counter=g__Bacillus_BQ--1||g__Cytobacillus--2||g__RUG14133--1:gtdb_order_counter=o__Bacillales_B--3||o__DSM-16016--1:gtdb_phylum_counter=p__Firmicutes--4:gtdb_species_counter=s__Bacillus_BQ marisflavi_A--1||s__Cytobacillus gottheilii--1||s__Cytobacillus gottheilii_A--1||s__RUG14133 sp902796085--1:heptad_counter=MCP-44H--4:lbd_counter=:lca=d__Bacteria:lca_tree=c__Bacilli:name=N81827:ref_name_counter=])0.724:0.0406925[&&NHX:Sample_counter=:Type_counter=GTDB--44:capture_class_counter=:capture_domain_counter=:capture_family_counter=:capture_genus_counter=:capture_order_counter=:capture_phylum_counter=:capture_species_counter=:evoltype=D:gtdb_class_counter=c__Bacilli--44:gtdb_domain_counter=d__Bacteria--44:gtdb_family_counter=f__Alkalibacillaceae--7||f__Amphibacillaceae--18||f__Bacillaceae--1||f__Bacillaceae_B--1||f__Bacillaceae_D--1||f__Caldibacillaceae--2||f__DSM-18226--4||f__Domibacillaceae--1||f__Halobacillaceae--3||f__Marinococcaceae--2||f__Planococcaceae--4:gtdb_genus_counter=g__Alkalihalobacillus--1||g__Amphibacillus--1||g__Aquisalibacillus--1||g__Bacillus_AP--1||g__Bacillus_BQ--1||g__Cerasibacillus--1||g__Cytobacillus--4||g__Domibacillus--1||g__HU2P27--1||g__Halobacillus--3||g__Lentibacillus--2||g__Lysinibacillus--1||g__Metabacillus--1||g__Oceanobacillus--4||g__Ornithinibacillus--3||g__Paraliobacillus--1||g__RUG14133--2||g__Salibacterium--1||g__Salinibacillus--4||g__Solibacillus--1||g__Sporosarcina--1||g__Tenuibacillus--2||g__Ureibacillus--1||g__Virgibacillus--4||g__YIM-98839--1:gtdb_order_counter=o__Bacillales--1||o__Bacillales_A--4||o__Bacillales_B--6||o__Bacillales_D--28||o__Bacillales_H--3||o__DSM-16016--2:gtdb_phylum_counter=p__Firmicutes--44:gtdb_species_counter=s__Alkalihalobacillus trypoxylicola--1||s__Amphibacillus xylanus--1||s__Aquisalibacillus elongatus--1||s__Bacillus_AP aidingensis--1||s__Bacillus_BQ marisflavi_A--1||s__Cerasibacillus quisquiliarum--1||s__Cytobacillus firmus_A--1||s__Cytobacillus gottheilii--1||s__Cytobacillus gottheilii_A--1||s__Cytobacillus sp017303275--1||s__Domibacillus robiginosus--1||s__HU2P27 sp014280935--1||s__Halobacillus aidingensis--1||s__Halobacillus litoralis_A--1||s__Halobacillus sp001592845--1||s__Lentibacillus halodurans--2||s__Lysinibacillus fusiformis--1||s__Metabacillus halosaccharovorans--1||s__Oceanobacillus polygoni--1||s__Oceanobacillus profundus--1||s__Oceanobacillus sojae_A--1||s__Oceanobacillus sp001659985--1||s__Ornithinibacillus californiensis--1||s__Ornithinibacillus limi--1||s__Ornithinibacillus scapharcae--1||s__Paraliobacillus ryukyuensis--1||s__RUG14133 sp009996845--1||s__RUG14133 sp902796085--1||s__Salibacterium qingdaonense--1||s__Salinibacillus kushneri--2||s__Salinibacillus sp010092505--2||s__Solibacillus cecembensis--1||s__Sporosarcina sp003351785--1||s__Tenuibacillus multivorans--2||s__Ureibacillus chungkukjangi--1||s__Virgibacillus chiguensis--1||s__Virgibacillus dokdonensis--1||s__Virgibacillus sp010994035--1||s__Virgibacillus sp016919725--1||s__YIM-98839 sp010993955--1:heptad_counter=MCP-44H--44:lbd_counter=:lca=d__Bacteria:lca_tree=c__Bacilli:name=N81828:ref_name_counter=])0.955:0.270884[&&NHX:Sample_counter=:Type_counter=GTDB--46:capture_class_counter=:capture_domain_counter=:capture_family_counter=:capture_genus_counter=:capture_order_counter=:capture_phylum_counter=:capture_species_counter=:evoltype=D:gtdb_class_counter=c__Bacilli--46:gtdb_domain_counter=d__Bacteria--46:gtdb_family_counter=f__Alkalibacillaceae--7||f__Amphibacillaceae--19||f__Bacillaceae--1||f__Bacillaceae_B--1||f__Bacillaceae_C--1||f__Bacillaceae_D--1||f__Caldibacillaceae--2||f__DSM-18226--4||f__Domibacillaceae--1||f__Halobacillaceae--3||f__Marinococcaceae--2||f__Planococcaceae--4:gtdb_genus_counter=g__Alkalihalobacillus--1||g__Amphibacillus--1||g__Aquisalibacillus--1||g__Bacillus_AP--1||g__Bacillus_BQ--1||g__Cerasibacillus--1||g__Cytobacillus--4||g__Domibacillus--1||g__Gracilibacillus--1||g__HU2P27--1||g__Halobacillus--3||g__Lentibacillus--2||g__Lysinibacillus--1||g__Metabacillus--1||g__Oceanobacillus--4||g__Ornithinibacillus--3||g__Paraliobacillus--1||g__RUG14133--2||g__Salibacterium--1||g__Salinibacillus--4||g__Solibacillus--1||g__Sporosarcina--1||g__Tenuibacillus--2||g__Ureibacillus--1||g__Virgibacillus--4||g__Weizmannia--1||g__YIM-98839--1:gtdb_order_counter=o__Bacillales--1||o__Bacillales_A--4||o__Bacillales_B--7||o__Bacillales_D--29||o__Bacillales_H--3||o__DSM-16016--2:gtdb_phylum_counter=p__Firmicutes--46:gtdb_species_counter=s__Alkalihalobacillus trypoxylicola--1||s__Amphibacillus xylanus--1||s__Aquisalibacillus elongatus--1||s__Bacillus_AP aidingensis--1||s__Bacillus_BQ marisflavi_A--1||s__Cerasibacillus quisquiliarum--1||s__Cytobacillus firmus_A--1||s__Cytobacillus gottheilii--1||s__Cytobacillus gottheilii_A--1||s__Cytobacillus sp017303275--1||s__Domibacillus robiginosus--1||s__Gracilibacillus sp009498735--1||s__HU2P27 sp014280935--1||s__Halobacillus aidingensis--1||s__Halobacillus litoralis_A--1||s__Halobacillus sp001592845--1||s__Lentibacillus halodurans--2||s__Lysinibacillus fusiformis--1||s__Metabacillus halosaccharovorans--1||s__Oceanobacillus polygoni--1||s__Oceanobacillus profundus--1||s__Oceanobacillus sojae_A--1||s__Oceanobacillus sp001659985--1||s__Ornithinibacillus californiensis--1||s__Ornithinibacillus limi--1||s__Ornithinibacillus scapharcae--1||s__Paraliobacillus ryukyuensis--1||s__RUG14133 sp009996845--1||s__RUG14133 sp902796085--1||s__Salibacterium qingdaonense--1||s__Salinibacillus kushneri--2||s__Salinibacillus sp010092505--2||s__Solibacillus cecembensis--1||s__Sporosarcina sp003351785--1||s__Tenuibacillus multivorans--2||s__Ureibacillus chungkukjangi--1||s__Virgibacillus chiguensis--1||s__Virgibacillus dokdonensis--1||s__Virgibacillus sp010994035--1||s__Virgibacillus sp016919725--1||s__Weizmannia coagulans_A--1||s__YIM-98839 sp010993955--1:heptad_counter=MCP-44H--46:lbd_counter=:lca=d__Bacteria:lca_tree=c__Bacilli:name=N81829:ref_name_counter=],RS_GCF_007827555.1_protein.faa_NZ_VISS01000041.1_18@PF00015_full_PFAM.1.249.373:0.680693[&&NHX:Type=GTDB:gtdb_class=c__Bacilli:gtdb_domain=d__Bacteria:gtdb_family=f__Aeribacillaceae:gtdb_genus=g__Aeribacillus:gtdb_order=o__Bacillales:gtdb_phylum=p__Firmicutes:gtdb_species=s__Aeribacillus composti:heptad=MCP-44H:species=d__Bacteria_p__Firmicutes_c__Bacilli_o__Bacillales_f__Aeribacillaceae_g__Aeribacillus_s__Aeribacillus composti])0.968:0.299071[&&NHX:Sample_counter=:Type_counter=GTDB--47:capture_class_counter=:capture_domain_counter=:capture_family_counter=:capture_genus_counter=:capture_order_counter=:capture_phylum_counter=:capture_species_counter=:evoltype=D:gtdb_class_counter=c__Bacilli--47:gtdb_domain_counter=d__Bacteria--47:gtdb_family_counter=f__Aeribacillaceae--1||f__Alkalibacillaceae--7||f__Amphibacillaceae--19||f__Bacillaceae--1||f__Bacillaceae_B--1||f__Bacillaceae_C--1||f__Bacillaceae_D--1||f__Caldibacillaceae--2||f__DSM-18226--4||f__Domibacillaceae--1||f__Halobacillaceae--3||f__Marinococcaceae--2||f__Planococcaceae--4:gtdb_genus_counter=g__Aeribacillus--1||g__Alkalihalobacillus--1||g__Amphibacillus--1||g__Aquisalibacillus--1||g__Bacillus_AP--1||g__Bacillus_BQ--1||g__Cerasibacillus--1||g__Cytobacillus--4||g__Domibacillus--1||g__Gracilibacillus--1||g__HU2P27--1||g__Halobacillus--3||g__Lentibacillus--2||g__Lysinibacillus--1||g__Metabacillus--1||g__Oceanobacillus--4||g__Ornithinibacillus--3||g__Paraliobacillus--1||g__RUG14133--2||g__Salibacterium--1||g__Salinibacillus--4||g__Solibacillus--1||g__Sporosarcina--1||g__Tenuibacillus--2||g__Ureibacillus--1||g__Virgibacillus--4||g__Weizmannia--1||g__YIM-98839--1:gtdb_order_counter=o__Bacillales--2||o__Bacillales_A--4||o__Bacillales_B--7||o__Bacillales_D--29||o__Bacillales_H--3||o__DSM-16016--2:gtdb_phylum_counter=p__Firmicutes--47:gtdb_species_counter=s__Aeribacillus composti--1||s__Alkalihalobacillus trypoxylicola--1||s__Amphibacillus xylanus--1||s__Aquisalibacillus elongatus--1||s__Bacillus_AP aidingensis--1||s__Bacillus_BQ marisflavi_A--1||s__Cerasibacillus quisquiliarum--1||s__Cytobacillus firmus_A--1||s__Cytobacillus gottheilii--1||s__Cytobacillus gottheilii_A--1||s__Cytobacillus sp017303275--1||s__Domibacillus robiginosus--1||s__Gracilibacillus sp009498735--1||s__HU2P27 sp014280935--1||s__Halobacillus aidingensis--1||s__Halobacillus litoralis_A--1||s__Halobacillus sp001592845--1||s__Lentibacillus halodurans--2||s__Lysinibacillus fusiformis--1||s__Metabacillus halosaccharovorans--1||s__Oceanobacillus polygoni--1||s__Oceanobacillus profundus--1||s__Oceanobacillus sojae_A--1||s__Oceanobacillus sp001659985--1||s__Ornithinibacillus californiensis--1||s__Ornithinibacillus limi--1||s__Ornithinibacillus scapharcae--1||s__Paraliobacillus ryukyuensis--1||s__RUG14133 sp009996845--1||s__RUG14133 sp902796085--1||s__Salibacterium qingdaonense--1||s__Salinibacillus kushneri--2||s__Salinibacillus sp010092505--2||s__Solibacillus cecembensis--1||s__Sporosarcina sp003351785--1||s__Tenuibacillus multivorans--2||s__Ureibacillus chungkukjangi--1||s__Virgibacillus chiguensis--1||s__Virgibacillus dokdonensis--1||s__Virgibacillus sp010994035--1||s__Virgibacillus sp016919725--1||s__Weizmannia coagulans_A--1||s__YIM-98839 sp010993955--1:heptad_counter=MCP-44H--47:lbd_counter=:lca=d__Bacteria:lca_tree=c__Bacilli:name=N81831:ref_name_counter=],((((RS_GCF_004345705.1_protein.faa_NZ_SLWV01000013.1_57@PF00015_full_PFAM.1.263.370:0.262789[&&NHX:Type=GTDB:gtdb_class=c__Clostridia:gtdb_domain=d__Bacteria:gtdb_family=f__Thermotaleaceae:gtdb_genus=g__Marinisporobacter:gtdb_order=o__Peptostreptococcales:gtdb_phylum=p__Firmicutes_A:gtdb_species=s__Marinisporobacter balticus:heptad=MCP-44H:species=d__Bacteria_p__Firmicutes_A_c__Clostridia_o__Peptostreptococcales_f__Thermotaleaceae_g__Marinisporobacter_s__Marinisporobacter balticus],((RS_GCF_004138215.1_protein.faa_NZ_RYYS01000009.1_90@PF00015_full_PFAM.1.281.387:0.0766494[&&NHX:Type=GTDB:gtdb_class=c__Clostridia:gtdb_domain=d__Bacteria:gtdb_family=f__Thermotaleaceae:gtdb_genus=g__Inediibacterium:gtdb_order=o__Peptostreptococcales:gtdb_phylum=p__Firmicutes_A:gtdb_species=s__Inediibacterium nitritogenes:heptad=MCP-44H:species=d__Bacteria_p__Firmicutes_A_c__Clostridia_o__Peptostreptococcales_f__Thermotaleaceae_g__Inediibacterium_s__Inediibacterium nitritogenes],RS_GCF_001282725.1_protein.faa_NZ_LN876586.1_143@PF00015_full_PFAM.1.283.388:0.0756406[&&NHX:Type=GTDB:gtdb_class=c__Clostridia:gtdb_domain=d__Bacteria:gtdb_family=f__Thermotaleaceae:gtdb_genus=g__Inediibacterium:gtdb_order=o__Peptostreptococcales:gtdb_phylum=p__Firmicutes_A:gtdb_species=s__Inediibacterium massiliense:heptad=MCP-44H:species=d__Bacteria_p__Firmicutes_A_c__Clostridia_o__Peptostreptococcales_f__Thermotaleaceae_g__Inediibacterium_s__Inediibacterium massiliense])0.965:0.142545[&&NHX:Sample_counter=:Type_counter=GTDB--2:capture_class_counter=:capture_domain_counter=:capture_family_counter=:capture_genus_counter=:capture_order_counter=:capture_phylum_counter=:capture_species_counter=:evoltype=D:gtdb_class_counter=c__Clostridia--2:gtdb_domain_counter=d__Bacteria--2:gtdb_family_counter=f__Thermotaleaceae--2:gtdb_genus_counter=g__Inediibacterium--2:gtdb_order_counter=o__Peptostreptococcales--2:gtdb_phylum_counter=p__Firmicutes_A--2:gtdb_species_counter=s__Inediibacterium massiliense--1||s__Inediibacterium nitritogenes--1:heptad_counter=MCP-44H--2:lbd_counter=:lca=d__Bacteria:lca_tree=g__Inediibacterium:name=N81835:ref_name_counter=],RS_GCF_015686845.1_protein.faa_NZ_JADPRS010000004.1_16@PF00015_full_PFAM.1.259.354:0.345732[&&NHX:Type=GTDB:gtdb_class=c__Clostridia:gtdb_domain=d__Bacteria:gtdb_family=f__Thermotaleaceae:gtdb_genus=g__JADPRS01:gtdb_order=o__Peptostreptococcales:gtdb_phylum=p__Firmicutes_A:gtdb_species=s__JADPRS01 sp015686845:heptad=MCP-44H:species=d__Bacteria_p__Firmicutes_A_c__Clostridia_o__Peptostreptococcales_f__Thermotaleaceae_g__JADPRS01_s__JADPRS01 sp015686845])0.618:0.0618342[&&NHX:Sample_counter=:Type_counter=GTDB--3:capture_class_counter=:capture_domain_counter=:capture_family_counter=:capture_genus_counter=:capture_order_counter=:capture_phylum_counter=:capture_species_counter=:evoltype=D:gtdb_class_counter=c__Clostridia--3:gtdb_domain_counter=d__Bacteria--3:gtdb_family_counter=f__Thermotaleaceae--3:gtdb_genus_counter=g__Inediibacterium--2||g__JADPRS01--1:gtdb_order_counter=o__Peptostreptococcales--3:gtdb_phylum_counter=p__Firmicutes_A--3:gtdb_species_counter=s__Inediibacterium massiliense--1||s__Inediibacterium nitritogenes--1||s__JADPRS01 sp015686845--1:heptad_counter=MCP-44H--3:lbd_counter=:lca=d__Bacteria:lca_tree=f__Thermotaleaceae:name=N81837:ref_name_counter=])0.951:0.155846[&&NHX:Sample_counter=:Type_counter=GTDB--4:capture_class_counter=:capture_domain_counter=:capture_family_counter=:capture_genus_counter=:capture_order_counter=:capture_phylum_counter=:capture_species_counter=:evoltype=D:gtdb_class_counter=c__Clostridia--4:gtdb_domain_counter=d__Bacteria--4:gtdb_family_counter=f__Thermotaleaceae--4:gtdb_genus_counter=g__Inediibacterium--2||g__JADPRS01--1||g__Marinisporobacter--1:gtdb_order_counter=o__Peptostreptococcales--4:gtdb_phylum_counter=p__Firmicutes_A--4:gtdb_species_counter=s__Inediibacterium massiliense--1||s__Inediibacterium nitritogenes--1||s__JADPRS01 sp015686845--1||s__Marinisporobacter balticus--1:heptad_counter=MCP-44H--4:lbd_counter=:lca=d__Bacteria:lca_tree=f__Thermotaleaceae:name=N81838:ref_name_counter=],(RS_GCF_900142245.1_protein.faa_NZ_FRAG01000007.1_44@PF00015_full_PFAM.2.243.332:0.504877[&&NHX:Type=GTDB:gtdb_class=c__Clostridia:gtdb_domain=d__Bacteria:gtdb_family=f__Caminicellaceae:gtdb_genus=g__Paramaledivibacter:gtdb_order=o__Peptostreptococcales:gtdb_phylum=p__Firmicutes_A:gtdb_species=s__Paramaledivibacter caminithermalis:heptad=MCP-44H:species=d__Bacteria_p__Firmicutes_A_c__Clostridia_o__Peptostreptococcales_f__Caminicellaceae_g__Paramaledivibacter_s__Paramaledivibacter caminithermalis],GB_GCA_014236755.1_protein.faa_JACCKY010000064.1_6@PF00015_full_PFAM.1.257.368:0.21337[&&NHX:Type=GTDB:gtdb_class=c__Clostridia:gtdb_domain=d__Bacteria:gtdb_family=f__Caminicellaceae:gtdb_genus=g__Petromonas:gtdb_order=o__Peptostreptococcales:gtdb_phylum=p__Firmicutes_A:gtdb_species=s__Petromonas tenebris:heptad=MCP-44H:species=d__Bacteria_p__Firmicutes_A_c__Clostridia_o__Peptostreptococcales_f__Caminicellaceae_g__Petromonas_s__Petromonas tenebris])0.73:0.0376953[&&NHX:Sample_counter=:Type_counter=GTDB--2:capture_class_counter=:capture_domain_counter=:capture_family_counter=:capture_genus_counter=:capture_order_counter=:capture_phylum_counter=:capture_species_counter=:evoltype=D:gtdb_class_counter=c__Clostridia--2:gtdb_domain_counter=d__Bacteria--2:gtdb_family_counter=f__Caminicellaceae--2:gtdb_genus_counter=g__Paramaledivibacter--1||g__Petromonas--1:gtdb_order_counter=o__Peptostreptococcales--2:gtdb_phylum_counter=p__Firmicutes_A--2:gtdb_species_counter=s__Paramaledivibacter caminithermalis--1||s__Petromonas tenebris--1:heptad_counter=MCP-44H--2:lbd_counter=:lca=d__Bacteria:lca_tree=f__Caminicellaceae:name=N81841:ref_name_counter=])0.762:0.0245997[&&NHX:Sample_counter=:Type_counter=GTDB--6:capture_class_counter=:capture_domain_counter=:capture_family_counter=:capture_genus_counter=:capture_order_counter=:capture_phylum_counter=:capture_species_counter=:evoltype=D:gtdb_class_counter=c__Clostridia--6:gtdb_domain_counter=d__Bacteria--6:gtdb_family_counter=f__Caminicellaceae--2||f__Thermotaleaceae--4:gtdb_genus_counter=g__Inediibacterium--2||g__JADPRS01--1||g__Marinisporobacter--1||g__Paramaledivibacter--1||g__Petromonas--1:gtdb_order_counter=o__Peptostreptococcales--6:gtdb_phylum_counter=p__Firmicutes_A--6:gtdb_species_counter=s__Inediibacterium massiliense--1||s__Inediibacterium nitritogenes--1||s__JADPRS01 sp015686845--1||s__Marinisporobacter balticus--1||s__Paramaledivibacter caminithermalis--1||s__Petromonas tenebris--1:heptad_counter=MCP-44H--6:lbd_counter=:lca=d__Bacteria:lca_tree=o__Peptostreptococcales:name=N81842:ref_name_counter=],RS_GCF_001282725.1_protein.faa_NZ_LN876586.1_632@PF00015_full_PFAM.1.250.365:0.459697[&&NHX:Type=GTDB:gtdb_class=c__Clostridia:gtdb_domain=d__Bacteria:gtdb_family=f__Thermotaleaceae:gtdb_genus=g__Inediibacterium:gtdb_order=o__Peptostreptococcales:gtdb_phylum=p__Firmicutes_A:gtdb_species=s__Inediibacterium massiliense:heptad=MCP-44H:species=d__Bacteria_p__Firmicutes_A_c__Clostridia_o__Peptostreptococcales_f__Thermotaleaceae_g__Inediibacterium_s__Inediibacterium massiliense])0.895:0.167984[&&NHX:Sample_counter=:Type_counter=GTDB--7:capture_class_counter=:capture_domain_counter=:capture_family_counter=:capture_genus_counter=:capture_order_counter=:capture_phylum_counter=:capture_species_counter=:evoltype=D:gtdb_class_counter=c__Clostridia--7:gtdb_domain_counter=d__Bacteria--7:gtdb_family_counter=f__Caminicellaceae--2||f__Thermotaleaceae--5:gtdb_genus_counter=g__Inediibacterium--3||g__JADPRS01--1||g__Marinisporobacter--1||g__Paramaledivibacter--1||g__Petromonas--1:gtdb_order_counter=o__Peptostreptococcales--7:gtdb_phylum_counter=p__Firmicutes_A--7:gtdb_species_counter=s__Inediibacterium massiliense--2||s__Inediibacterium nitritogenes--1||s__JADPRS01 sp015686845--1||s__Marinisporobacter balticus--1||s__Paramaledivibacter caminithermalis--1||s__Petromonas tenebris--1:heptad_counter=MCP-44H--7:lbd_counter=:lca=d__Bacteria:lca_tree=o__Peptostreptococcales:name=N81844:ref_name_counter=],(RS_GCF_003337485.1_protein.faa_NZ_QPJJ01000023.1_1@PF00015_full_PFAM.1.242.351:0.176219[&&NHX:Type=GTDB:gtdb_class=c__Bacilli:gtdb_domain=d__Bacteria:gtdb_family=f__Amphibacillaceae:gtdb_genus=g__Saliterribacillus:gtdb_order=o__Bacillales_D:gtdb_phylum=p__Firmicutes:gtdb_species=s__Saliterribacillus persicus:heptad=MCP-44H:species=d__Bacteria_p__Firmicutes_c__Bacilli_o__Bacillales_D_f__Amphibacillaceae_g__Saliterribacillus_s__Saliterribacillus persicus],(RS_GCF_016909015.1_protein.faa_NZ_JAFBFA010000028.1_52@PF00015_full_PFAM.1.242.359:0.364575[&&NHX:Type=GTDB:gtdb_class=c__Bacilli:gtdb_domain=d__Bacteria:gtdb_family=f__Amphibacillaceae:gtdb_genus=g__Gracilibacillus:gtdb_order=o__Bacillales_D:gtdb_phylum=p__Firmicutes:gtdb_species=s__Gracilibacillus alcaliphilus:heptad=MCP-44H:species=d__Bacteria_p__Firmicutes_c__Bacilli_o__Bacillales_D_f__Amphibacillaceae_g__Gracilibacillus_s__Gracilibacillus alcaliphilus],(RS_GCF_001458115.1_protein.faa_NZ_CZRP01000010.1_67@PF00015_full_PFAM.1.247.352:5e-09[&&NHX:Type=GTDB:gtdb_class=c__Bacilli:gtdb_domain=d__Bacteria:gtdb_family=f__Amphibacillaceae:gtdb_genus=g__Gracilibacillus:gtdb_order=o__Bacillales_D:gtdb_phylum=p__Firmicutes:gtdb_species=s__Gracilibacillus massiliensis:heptad=MCP-44H:species=d__Bacteria_p__Firmicutes_c__Bacilli_o__Bacillales_D_f__Amphibacillaceae_g__Gracilibacillus_s__Gracilibacillus massiliensis],RS_GCF_900143085.1_protein.faa_NZ_FRCZ01000006.1_196@PF00015_full_PFAM.1.247.356:0.00797175[&&NHX:Type=GTDB:gtdb_class=c__Bacilli:gtdb_domain=d__Bacteria:gtdb_family=f__Amphibacillaceae:gtdb_genus=g__Gracilibacillus:gtdb_order=o__Bacillales_D:gtdb_phylum=p__Firmicutes:gtdb_species=s__Gracilibacillus kekensis:heptad=MCP-44H:species=d__Bacteria_p__Firmicutes_c__Bacilli_o__Bacillales_D_f__Amphibacillaceae_g__Gracilibacillus_s__Gracilibacillus kekensis])0.883:0.145816[&&NHX:Sample_counter=:Type_counter=GTDB--2:capture_class_counter=:capture_domain_counter=:capture_family_counter=:capture_genus_counter=:capture_order_counter=:capture_phylum_counter=:capture_species_counter=:evoltype=D:gtdb_class_counter=c__Bacilli--2:gtdb_domain_counter=d__Bacteria--2:gtdb_family_counter=f__Amphibacillaceae--2:gtdb_genus_counter=g__Gracilibacillus--2:gtdb_order_counter=o__Bacillales_D--2:gtdb_phylum_counter=p__Firmicutes--2:gtdb_species_counter=s__Gracilibacillus kekensis--1||s__Gracilibacillus massiliensis--1:heptad_counter=MCP-44H--2:lbd_counter=:lca=d__Bacteria:lca_tree=g__Gracilibacillus:name=N81849:ref_name_counter=])0.902:0.182623[&&NHX:Sample_counter=:Type_counter=GTDB--3:capture_class_counter=:capture_domain_counter=:capture_family_counter=:capture_genus_counter=:capture_order_counter=:capture_phylum_counter=:capture_species_counter=:evoltype=D:gtdb_class_counter=c__Bacilli--3:gtdb_domain_counter=d__Bacteria--3:gtdb_family_counter=f__Amphibacillaceae--3:gtdb_genus_counter=g__Gracilibacillus--3:gtdb_order_counter=o__Bacillales_D--3:gtdb_phylum_counter=p__Firmicutes--3:gtdb_species_counter=s__Gracilibacillus alcaliphilus--1||s__Gracilibacillus kekensis--1||s__Gracilibacillus massiliensis--1:heptad_counter=MCP-44H--3:lbd_counter=:lca=d__Bacteria:lca_tree=g__Gracilibacillus:name=N81850:ref_name_counter=])1:0.791273[&&NHX:Sample_counter=:Type_counter=GTDB--4:capture_class_counter=:capture_domain_counter=:capture_family_counter=:capture_genus_counter=:capture_order_counter=:capture_phylum_counter=:capture_species_counter=:evoltype=D:gtdb_class_counter=c__Bacilli--4:gtdb_domain_counter=d__Bacteria--4:gtdb_family_counter=f__Amphibacillaceae--4:gtdb_genus_counter=g__Gracilibacillus--3||g__Saliterribacillus--1:gtdb_order_counter=o__Bacillales_D--4:gtdb_phylum_counter=p__Firmicutes--4:gtdb_species_counter=s__Gracilibacillus alcaliphilus--1||s__Gracilibacillus kekensis--1||s__Gracilibacillus massiliensis--1||s__Saliterribacillus persicus--1:heptad_counter=MCP-44H--4:lbd_counter=:lca=d__Bacteria:lca_tree=f__Amphibacillaceae:name=N81851:ref_name_counter=])0.009:0.0339892[&&NHX:Sample_counter=:Type_counter=GTDB--11:capture_class_counter=:capture_domain_counter=:capture_family_counter=:capture_genus_counter=:capture_order_counter=:capture_phylum_counter=:capture_species_counter=:evoltype=D:gtdb_class_counter=c__Bacilli--4||c__Clostridia--7:gtdb_domain_counter=d__Bacteria--11:gtdb_family_counter=f__Amphibacillaceae--4||f__Caminicellaceae--2||f__Thermotaleaceae--5:gtdb_genus_counter=g__Gracilibacillus--3||g__Inediibacterium--3||g__JADPRS01--1||g__Marinisporobacter--1||g__Paramaledivibacter--1||g__Petromonas--1||g__Saliterribacillus--1:gtdb_order_counter=o__Bacillales_D--4||o__Peptostreptococcales--7:gtdb_phylum_counter=p__Firmicutes--4||p__Firmicutes_A--7:gtdb_species_counter=s__Gracilibacillus alcaliphilus--1||s__Gracilibacillus kekensis--1||s__Gracilibacillus massiliensis--1||s__Inediibacterium massiliense--2||s__Inediibacterium nitritogenes--1||s__JADPRS01 sp015686845--1||s__Marinisporobacter balticus--1||s__Paramaledivibacter caminithermalis--1||s__Petromonas tenebris--1||s__Saliterribacillus persicus--1:heptad_counter=MCP-44H--11:lbd_counter=:lca=d__Bacteria:lca_tree=d__Bacteria:name=N81852:ref_name_counter=])0.564:0.197599[&&NHX:Sample_counter=:Type_counter=GTDB--58:capture_class_counter=:capture_domain_counter=:capture_family_counter=:capture_genus_counter=:capture_order_counter=:capture_phylum_counter=:capture_species_counter=:evoltype=D:gtdb_class_counter=c__Bacilli--51||c__Clostridia--7:gtdb_domain_counter=d__Bacteria--58:gtdb_family_counter=f__Aeribacillaceae--1||f__Alkalibacillaceae--7||f__Amphibacillaceae--23||f__Bacillaceae--1||f__Bacillaceae_B--1||f__Bacillaceae_C--1||f__Bacillaceae_D--1||f__Caldibacillaceae--2||f__Caminicellaceae--2||f__DSM-18226--4||f__Domibacillaceae--1||f__Halobacillaceae--3||f__Marinococcaceae--2||f__Planococcaceae--4||f__Thermotaleaceae--5:gtdb_genus_counter=g__Aeribacillus--1||g__Alkalihalobacillus--1||g__Amphibacillus--1||g__Aquisalibacillus--1||g__Bacillus_AP--1||g__Bacillus_BQ--1||g__Cerasibacillus--1||g__Cytobacillus--4||g__Domibacillus--1||g__Gracilibacillus--4||g__HU2P27--1||g__Halobacillus--3||g__Inediibacterium--3||g__JADPRS01--1||g__Lentibacillus--2||g__Lysinibacillus--1||g__Marinisporobacter--1||g__Metabacillus--1||g__Oceanobacillus--4||g__Ornithinibacillus--3||g__Paraliobacillus--1||g__Paramaledivibacter--1||g__Petromonas--1||g__RUG14133--2||g__Salibacterium--1||g__Salinibacillus--4||g__Saliterribacillus--1||g__Solibacillus--1||g__Sporosarcina--1||g__Tenuibacillus--2||g__Ureibacillus--1||g__Virgibacillus--4||g__Weizmannia--1||g__YIM-98839--1:gtdb_order_counter=o__Bacillales--2||o__Bacillales_A--4||o__Bacillales_B--7||o__Bacillales_D--33||o__Bacillales_H--3||o__DSM-16016--2||o__Peptostreptococcales--7:gtdb_phylum_counter=p__Firmicutes--51||p__Firmicutes_A--7:gtdb_species_counter=s__Aeribacillus composti--1||s__Alkalihalobacillus trypoxylicola--1||s__Amphibacillus xylanus--1||s__Aquisalibacillus elongatus--1||s__Bacillus_AP aidingensis--1||s__Bacillus_BQ marisflavi_A--1||s__Cerasibacillus quisquiliarum--1||s__Cytobacillus firmus_A--1||s__Cytobacillus gottheilii--1||s__Cytobacillus gottheilii_A--1||s__Cytobacillus sp017303275--1||s__Domibacillus robiginosus--1||s__Gracilibacillus alcaliphilus--1||s__Gracilibacillus kekensis--1||s__Gracilibacillus massiliensis--1||s__Gracilibacillus sp009498735--1||s__HU2P27 sp014280935--1||s__Halobacillus aidingensis--1||s__Halobacillus litoralis_A--1||s__Halobacillus sp001592845--1||s__Inediibacterium massiliense--2||s__Inediibacterium nitritogenes--1||s__JADPRS01 sp015686845--1||s__Lentibacillus halodurans--2||s__Lysinibacillus fusiformis--1||s__Marinisporobacter balticus--1||s__Metabacillus halosaccharovorans--1||s__Oceanobacillus polygoni--1||s__Oceanobacillus profundus--1||s__Oceanobacillus sojae_A--1||s__Oceanobacillus sp001659985--1||s__Ornithinibacillus californiensis--1||s__Ornithinibacillus limi--1||s__Ornithinibacillus scapharcae--1||s__Paraliobacillus ryukyuensis--1||s__Paramaledivibacter caminithermalis--1||s__Petromonas tenebris--1||s__RUG14133 sp009996845--1||s__RUG14133 sp902796085--1||s__Salibacterium qingdaonense--1||s__Salinibacillus kushneri--2||s__Salinibacillus sp010092505--2||s__Saliterribacillus persicus--1||s__Solibacillus cecembensis--1||s__Sporosarcina sp003351785--1||s__Tenuibacillus multivorans--2||s__Ureibacillus chungkukjangi--1||s__Virgibacillus chiguensis--1||s__Virgibacillus dokdonensis--1||s__Virgibacillus sp010994035--1||s__Virgibacillus sp016919725--1||s__Weizmannia coagulans_A--1||s__YIM-98839 sp010993955--1:heptad_counter=MCP-44H--58:lbd_counter=:lca=d__Bacteria:lca_tree=d__Bacteria:name=N81853:ref_name_counter=])0.707:0.212875[&&NHX:Sample_counter=:Type_counter=GTDB--60:capture_class_counter=:capture_domain_counter=:capture_family_counter=:capture_genus_counter=:capture_order_counter=:capture_phylum_counter=:capture_species_counter=:evoltype=D:gtdb_class_counter=c__Bacilli--53||c__Clostridia--7:gtdb_domain_counter=d__Bacteria--60:gtdb_family_counter=f__Aeribacillaceae--1||f__Alkalibacillaceae--7||f__Amphibacillaceae--23||f__Bacillaceae--1||f__Bacillaceae_B--1||f__Bacillaceae_C--1||f__Bacillaceae_D--1||f__Caldibacillaceae--2||f__Caminicellaceae--2||f__DSM-1321--1||f__DSM-18226--4||f__Domibacillaceae--1||f__Halobacillaceae--3||f__Marinococcaceae--2||f__Planococcaceae--5||f__Thermotaleaceae--5:gtdb_genus_counter=g__Aeribacillus--1||g__Alkalihalobacillus--1||g__Amphibacillus--1||g__Aquisalibacillus--1||g__Bacillus_AP--1||g__Bacillus_BQ--1||g__Cerasibacillus--1||g__Cytobacillus--4||g__Domibacillus--1||g__Gracilibacillus--4||g__HU2P27--1||g__Halobacillus--3||g__Inediibacterium--3||g__JADPRS01--1||g__Lentibacillus--2||g__Lysinibacillus--1||g__Marinisporobacter--1||g__Metabacillus--1||g__Oceanobacillus--4||g__Ornithinibacillus--3||g__Paraliobacillus--1||g__Paramaledivibacter--1||g__Peribacillus--1||g__Petromonas--1||g__RUG14133--2||g__Salibacterium--1||g__Salinibacillus--4||g__Saliterribacillus--1||g__Solibacillus--1||g__Sporosarcina--1||g__Tenuibacillus--2||g__Ureibacillus--2||g__Virgibacillus--4||g__Weizmannia--1||g__YIM-98839--1:gtdb_order_counter=o__Bacillales--2||o__Bacillales_A--5||o__Bacillales_B--8||o__Bacillales_D--33||o__Bacillales_H--3||o__DSM-16016--2||o__Peptostreptococcales--7:gtdb_phylum_counter=p__Firmicutes--53||p__Firmicutes_A--7:gtdb_species_counter=s__Aeribacillus composti--1||s__Alkalihalobacillus trypoxylicola--1||s__Amphibacillus xylanus--1||s__Aquisalibacillus elongatus--1||s__Bacillus_AP aidingensis--1||s__Bacillus_BQ marisflavi_A--1||s__Cerasibacillus quisquiliarum--1||s__Cytobacillus firmus_A--1||s__Cytobacillus gottheilii--1||s__Cytobacillus gottheilii_A--1||s__Cytobacillus sp017303275--1||s__Domibacillus robiginosus--1||s__Gracilibacillus alcaliphilus--1||s__Gracilibacillus kekensis--1||s__Gracilibacillus massiliensis--1||s__Gracilibacillus sp009498735--1||s__HU2P27 sp014280935--1||s__Halobacillus aidingensis--1||s__Halobacillus litoralis_A--1||s__Halobacillus sp001592845--1||s__Inediibacterium massiliense--2||s__Inediibacterium nitritogenes--1||s__JADPRS01 sp015686845--1||s__Lentibacillus halodurans--2||s__Lysinibacillus fusiformis--1||s__Marinisporobacter balticus--1||s__Metabacillus halosaccharovorans--1||s__Oceanobacillus polygoni--1||s__Oceanobacillus profundus--1||s__Oceanobacillus sojae_A--1||s__Oceanobacillus sp001659985--1||s__Ornithinibacillus californiensis--1||s__Ornithinibacillus limi--1||s__Ornithinibacillus scapharcae--1||s__Paraliobacillus ryukyuensis--1||s__Paramaledivibacter caminithermalis--1||s__Peribacillus asahii--1||s__Petromonas tenebris--1||s__RUG14133 sp009996845--1||s__RUG14133 sp902796085--1||s__Salibacterium qingdaonense--1||s__Salinibacillus kushneri--2||s__Salinibacillus sp010092505--2||s__Saliterribacillus persicus--1||s__Solibacillus cecembensis--1||s__Sporosarcina sp003351785--1||s__Tenuibacillus multivorans--2||s__Ureibacillus chungkukjangi--1||s__Ureibacillus sp017577605--1||s__Virgibacillus chiguensis--1||s__Virgibacillus dokdonensis--1||s__Virgibacillus sp010994035--1||s__Virgibacillus sp016919725--1||s__Weizmannia coagulans_A--1||s__YIM-98839 sp010993955--1:heptad_counter=MCP-44H--60:lbd_counter=:lca=d__Bacteria:lca_tree=d__Bacteria:name=N81854:ref_name_counter=])0.957:0.400282[&&NHX:Sample_counter=:Type_counter=GTDB--62:capture_class_counter=:capture_domain_counter=:capture_family_counter=:capture_genus_counter=:capture_order_counter=:capture_phylum_counter=:capture_species_counter=:evoltype=D:gtdb_class_counter=c__Bacilli--54||c__Clostridia--8:gtdb_domain_counter=d__Bacteria--62:gtdb_family_counter=f__Aeribacillaceae--1||f__Alkalibacillaceae--7||f__Amphibacillaceae--23||f__Bacillaceae--1||f__Bacillaceae_B--1||f__Bacillaceae_C--1||f__Bacillaceae_D--1||f__Caldibacillaceae--2||f__Caminicellaceae--2||f__DSM-1321--2||f__DSM-18226--4||f__Domibacillaceae--1||f__Halobacillaceae--3||f__Lachnospiraceae--1||f__Marinococcaceae--2||f__Planococcaceae--5||f__Thermotaleaceae--5:gtdb_genus_counter=g__Aeribacillus--1||g__Alkalihalobacillus--1||g__Amphibacillus--1||g__Aquisalibacillus--1||g__Bacillus_AD--1||g__Bacillus_AP--1||g__Bacillus_BQ--1||g__CAG-411--1||g__Cerasibacillus--1||g__Cytobacillus--4||g__Domibacillus--1||g__Gracilibacillus--4||g__HU2P27--1||g__Halobacillus--3||g__Inediibacterium--3||g__JADPRS01--1||g__Lentibacillus--2||g__Lysinibacillus--1||g__Marinisporobacter--1||g__Metabacillus--1||g__Oceanobacillus--4||g__Ornithinibacillus--3||g__Paraliobacillus--1||g__Paramaledivibacter--1||g__Peribacillus--1||g__Petromonas--1||g__RUG14133--2||g__Salibacterium--1||g__Salinibacillus--4||g__Saliterribacillus--1||g__Solibacillus--1||g__Sporosarcina--1||g__Tenuibacillus--2||g__Ureibacillus--2||g__Virgibacillus--4||g__Weizmannia--1||g__YIM-98839--1:gtdb_order_counter=o__Bacillales--2||o__Bacillales_A--5||o__Bacillales_B--9||o__Bacillales_D--33||o__Bacillales_H--3||o__DSM-16016--2||o__Lachnospirales--1||o__Peptostreptococcales--7:gtdb_phylum_counter=p__Firmicutes--54||p__Firmicutes_A--8:gtdb_species_counter=s__Aeribacillus composti--1||s__Alkalihalobacillus trypoxylicola--1||s__Amphibacillus xylanus--1||s__Aquisalibacillus elongatus--1||s__Bacillus_AD massiliogorillae--1||s__Bacillus_AP aidingensis--1||s__Bacillus_BQ marisflavi_A--1||s__CAG-411 sp902795895--1||s__Cerasibacillus quisquiliarum--1||s__Cytobacillus firmus_A--1||s__Cytobacillus gottheilii--1||s__Cytobacillus gottheilii_A--1||s__Cytobacillus sp017303275--1||s__Domibacillus robiginosus--1||s__Gracilibacillus alcaliphilus--1||s__Gracilibacillus kekensis--1||s__Gracilibacillus massiliensis--1||s__Gracilibacillus sp009498735--1||s__HU2P27 sp014280935--1||s__Halobacillus aidingensis--1||s__Halobacillus litoralis_A--1||s__Halobacillus sp001592845--1||s__Inediibacterium massiliense--2||s__Inediibacterium nitritogenes--1||s__JADPRS01 sp015686845--1||s__Lentibacillus halodurans--2||s__Lysinibacillus fusiformis--1||s__Marinisporobacter balticus--1||s__Metabacillus halosaccharovorans--1||s__Oceanobacillus polygoni--1||s__Oceanobacillus profundus--1||s__Oceanobacillus sojae_A--1||s__Oceanobacillus sp001659985--1||s__Ornithinibacillus californiensis--1||s__Ornithinibacillus limi--1||s__Ornithinibacillus scapharcae--1||s__Paraliobacillus ryukyuensis--1||s__Paramaledivibacter caminithermalis--1||s__Peribacillus asahii--1||s__Petromonas tenebris--1||s__RUG14133 sp009996845--1||s__RUG14133 sp902796085--1||s__Salibacterium qingdaonense--1||s__Salinibacillus kushneri--2||s__Salinibacillus sp010092505--2||s__Saliterribacillus persicus--1||s__Solibacillus cecembensis--1||s__Sporosarcina sp003351785--1||s__Tenuibacillus multivorans--2||s__Ureibacillus chungkukjangi--1||s__Ureibacillus sp017577605--1||s__Virgibacillus chiguensis--1||s__Virgibacillus dokdonensis--1||s__Virgibacillus sp010994035--1||s__Virgibacillus sp016919725--1||s__Weizmannia coagulans_A--1||s__YIM-98839 sp010993955--1:heptad_counter=MCP-44H--61:lbd_counter=:lca=d__Bacteria:lca_tree=d__Bacteria:name=N81855:ref_name_counter=],((GB_GCA_016287675.1_protein.faa_JAEFAR010000004.1_2@PF00015_full_PFAM.1.349.484:0.151593[&&NHX:Type=GTDB:gtdb_class=c__Clostridia:gtdb_domain=d__Bacteria:gtdb_family=f__Lachnospiraceae:gtdb_genus=g__RGIG3528:gtdb_order=o__Lachnospirales:gtdb_phylum=p__Firmicutes_A:gtdb_species=s__RGIG3528 sp016287675:species=d__Bacteria_p__Firmicutes_A_c__Clostridia_o__Lachnospirales_f__Lachnospiraceae_g__RGIG3528_s__RGIG3528 sp016287675],(GB_GCA_017444675.1_protein.faa_JAFSWD010000112.1_9@PF00015_full_PFAM.1.341.485:0.00543259[&&NHX:Type=GTDB:gtdb_class=c__Clostridia:gtdb_domain=d__Bacteria:gtdb_family=f__Lachnospiraceae:gtdb_genus=g__RGIG3528:gtdb_order=o__Lachnospirales:gtdb_phylum=p__Firmicutes_A:gtdb_species=s__RGIG3528 sp017444675:species=d__Bacteria_p__Firmicutes_A_c__Clostridia_o__Lachnospirales_f__Lachnospiraceae_g__RGIG3528_s__RGIG3528 sp017444675],GB_GCA_016287765.1_protein.faa_JAEEWS010000028.1_24@PF00015_full_PFAM.1.341.484:0.0106813[&&NHX:Type=GTDB:gtdb_class=c__Clostridia:gtdb_domain=d__Bacteria:gtdb_family=f__Lachnospiraceae:gtdb_genus=g__RGIG3528:gtdb_order=o__Lachnospirales:gtdb_phylum=p__Firmicutes_A:gtdb_species=s__RGIG3528 sp016287765:species=d__Bacteria_p__Firmicutes_A_c__Clostridia_o__Lachnospirales_f__Lachnospiraceae_g__RGIG3528_s__RGIG3528 sp016287765])0.734:0.0521754[&&NHX:Sample_counter=:Type_counter=GTDB--2:capture_class_counter=:capture_domain_counter=:capture_family_counter=:capture_genus_counter=:capture_order_counter=:capture_phylum_counter=:capture_species_counter=:evoltype=D:gtdb_class_counter=c__Clostridia--2:gtdb_domain_counter=d__Bacteria--2:gtdb_family_counter=f__Lachnospiraceae--2:gtdb_genus_counter=g__RGIG3528--2:gtdb_order_counter=o__Lachnospirales--2:gtdb_phylum_counter=p__Firmicutes_A--2:gtdb_species_counter=s__RGIG3528 sp016287765--1||s__RGIG3528 sp017444675--1:heptad_counter=:lbd_counter=:lca=d__Bacteria:lca_tree=g__RGIG3528:name=N81859:ref_name_counter=])0.975:0.166031[&&NHX:Sample_counter=:Type_counter=GTDB--3:capture_class_counter=:capture_domain_counter=:capture_family_counter=:capture_genus_counter=:capture_order_counter=:capture_phylum_counter=:capture_species_counter=:evoltype=D:gtdb_class_counter=c__Clostridia--3:gtdb_domain_counter=d__Bacteria--3:gtdb_family_counter=f__Lachnospiraceae--3:gtdb_genus_counter=g__RGIG3528--3:gtdb_order_counter=o__Lachnospirales--3:gtdb_phylum_counter=p__Firmicutes_A--3:gtdb_species_counter=s__RGIG3528 sp016287675--1||s__RGIG3528 sp016287765--1||s__RGIG3528 sp017444675--1:heptad_counter=:lbd_counter=:lca=d__Bacteria:lca_tree=g__RGIG3528:name=N81860:ref_name_counter=],(((GB_GCA_017960415.1_protein.faa_JAGCZE010000004.1_5@PF00015_full_PFAM.1.344.445:0.131135[&&NHX:Type=GTDB:gtdb_class=c__Clostridia:gtdb_domain=d__Bacteria:gtdb_family=f__Lachnospiraceae:gtdb_genus=g__RUG11977:gtdb_order=o__Lachnospirales:gtdb_phylum=p__Firmicutes_A:gtdb_species=s__RUG11977 sp017960415:heptad=MCP-40H:species=d__Bacteria_p__Firmicutes_A_c__Clostridia_o__Lachnospirales_f__Lachnospiraceae_g__RUG11977_s__RUG11977 sp017960415],GB_GCA_016282435.1_protein.faa_JAEEKN010000216.1_6@PF00015_full_PFAM.1.344.445:0.2088[&&NHX:Type=GTDB:gtdb_class=c__Clostridia:gtdb_domain=d__Bacteria:gtdb_family=f__Lachnospiraceae:gtdb_genus=g__RUG11977:gtdb_order=o__Lachnospirales:gtdb_phylum=p__Firmicutes_A:gtdb_species=s__RUG11977 sp016282435:heptad=MCP-44H:species=d__Bacteria_p__Firmicutes_A_c__Clostridia_o__Lachnospirales_f__Lachnospiraceae_g__RUG11977_s__RUG11977 sp016282435])0.769:0.051637[&&NHX:Sample_counter=:Type_counter=GTDB--2:capture_class_counter=:capture_domain_counter=:capture_family_counter=:capture_genus_counter=:capture_order_counter=:capture_phylum_counter=:capture_species_counter=:evoltype=D:gtdb_class_counter=c__Clostridia--2:gtdb_domain_counter=d__Bacteria--2:gtdb_family_counter=f__Lachnospiraceae--2:gtdb_genus_counter=g__RUG11977--2:gtdb_order_counter=o__Lachnospirales--2:gtdb_phylum_counter=p__Firmicutes_A--2:gtdb_species_counter=s__RUG11977 sp016282435--1||s__RUG11977 sp017960415--1:heptad_counter=MCP-40H--1||MCP-44H--1:lbd_counter=:lca=d__Bacteria:lca_tree=g__RUG11977:name=N81863:ref_name_counter=],(GB_GCA_015057115.1_protein.faa_SVEZ01000009.1_33@PF00015_full_PFAM.1.352.458:0.208842[&&NHX:Type=GTDB:gtdb_class=c__Clostridia:gtdb_domain=d__Bacteria:gtdb_family=f__Lachnospiraceae:gtdb_genus=g__XBB1006:gtdb_order=o__Lachnospirales:gtdb_phylum=p__Firmicutes_A:gtdb_species=s__XBB1006 sp015057115:heptad=MCP-44H:species=d__Bacteria_p__Firmicutes_A_c__Clostridia_o__Lachnospirales_f__Lachnospiraceae_g__XBB1006_s__XBB1006 sp015057115],(GB_GCA_002393955.1_protein.faa_DGSK01000001.1_158@PF00015_full_PFAM.1.341.445:6e-09[&&NHX:Type=GTDB:gtdb_class=c__Clostridia:gtdb_domain=d__Bacteria:gtdb_family=f__Lachnospiraceae:gtdb_genus=g__NK4A136:gtdb_order=o__Lachnospirales:gtdb_phylum=p__Firmicutes_A:gtdb_species=s__NK4A136 sp002393955:heptad=MCP-44H:species=d__Bacteria_p__Firmicutes_A_c__Clostridia_o__Lachnospirales_f__Lachnospiraceae_g__NK4A136_s__NK4A136 sp002393955],GB_GCA_017635395.1_protein.faa_JAGBLN010000022.1_15@PF00015_full_PFAM.1.341.444:0.0176076[&&NHX:Type=GTDB:gtdb_class=c__Clostridia:gtdb_domain=d__Bacteria:gtdb_family=f__Lachnospiraceae:gtdb_genus=g__NK4A136:gtdb_order=o__Lachnospirales:gtdb_phylum=p__Firmicutes_A:gtdb_species=s__NK4A136 sp017635395:heptad=MCP-44H:species=d__Bacteria_p__Firmicutes_A_c__Clostridia_o__Lachnospirales_f__Lachnospiraceae_g__NK4A136_s__NK4A136 sp017635395])0.996:0.259498[&&NHX:Sample_counter=:Type_counter=GTDB--2:capture_class_counter=:capture_domain_counter=:capture_family_counter=:capture_genus_counter=:capture_order_counter=:capture_phylum_counter=:capture_species_counter=:evoltype=D:gtdb_class_counter=c__Clostridia--2:gtdb_domain_counter=d__Bacteria--2:gtdb_family_counter=f__Lachnospiraceae--2:gtdb_genus_counter=g__NK4A136--2:gtdb_order_counter=o__Lachnospirales--2:gtdb_phylum_counter=p__Firmicutes_A--2:gtdb_species_counter=s__NK4A136 sp002393955--1||s__NK4A136 sp017635395--1:heptad_counter=MCP-44H--2:lbd_counter=:lca=d__Bacteria:lca_tree=g__NK4A136:name=N81867:ref_name_counter=])0.918:0.114525[&&NHX:Sample_counter=:Type_counter=GTDB--3:capture_class_counter=:capture_domain_counter=:capture_family_counter=:capture_genus_counter=:capture_order_counter=:capture_phylum_counter=:capture_species_counter=:evoltype=D:gtdb_class_counter=c__Clostridia--3:gtdb_domain_counter=d__Bacteria--3:gtdb_family_counter=f__Lachnospiraceae--3:gtdb_genus_counter=g__NK4A136--2||g__XBB1006--1:gtdb_order_counter=o__Lachnospirales--3:gtdb_phylum_counter=p__Firmicutes_A--3:gtdb_species_counter=s__NK4A136 sp002393955--1||s__NK4A136 sp017635395--1||s__XBB1006 sp015057115--1:heptad_counter=MCP-44H--3:lbd_counter=:lca=d__Bacteria:lca_tree=f__Lachnospiraceae:name=N81868:ref_name_counter=])0.725:0.0687918[&&NHX:Sample_counter=:Type_counter=GTDB--5:capture_class_counter=:capture_domain_counter=:capture_family_counter=:capture_genus_counter=:capture_order_counter=:capture_phylum_counter=:capture_species_counter=:evoltype=D:gtdb_class_counter=c__Clostridia--5:gtdb_domain_counter=d__Bacteria--5:gtdb_family_counter=f__Lachnospiraceae--5:gtdb_genus_counter=g__NK4A136--2||g__RUG11977--2||g__XBB1006--1:gtdb_order_counter=o__Lachnospirales--5:gtdb_phylum_counter=p__Firmicutes_A--5:gtdb_species_counter=s__NK4A136 sp002393955--1||s__NK4A136 sp017635395--1||s__RUG11977 sp016282435--1||s__RUG11977 sp017960415--1||s__XBB1006 sp015057115--1:heptad_counter=MCP-40H--1||MCP-44H--4:lbd_counter=:lca=d__Bacteria:lca_tree=f__Lachnospiraceae:name=N81869:ref_name_counter=],((GB_GCA_017964055.1_protein.faa_JAGCSS010000092.1_3@PF00015_full_PFAM.348.440:0.0276207[&&NHX:Type=GTDB:gtdb_class=c__Clostridia:gtdb_domain=d__Bacteria:gtdb_family=f__Lachnospiraceae:gtdb_genus=g__RUG11977:gtdb_order=o__Lachnospirales:gtdb_phylum=p__Firmicutes_A:gtdb_species=s__RUG11977 sp017964055:heptad=MCP-44H:species=d__Bacteria_p__Firmicutes_A_c__Clostridia_o__Lachnospirales_f__Lachnospiraceae_g__RUG11977_s__RUG11977 sp017964055],GB_GCA_017553035.1_protein.faa_JAFZNE010000087.1_1@PF00015_full_PFAM.348.489:0.0710039[&&NHX:Type=GTDB:gtdb_class=c__Clostridia:gtdb_domain=d__Bacteria:gtdb_family=f__Lachnospiraceae:gtdb_genus=g__RUG11977:gtdb_order=o__Lachnospirales:gtdb_phylum=p__Firmicutes_A:gtdb_species=s__RUG11977 sp017553035:heptad=MCP-44H:species=d__Bacteria_p__Firmicutes_A_c__Clostridia_o__Lachnospirales_f__Lachnospiraceae_g__RUG11977_s__RUG11977 sp017553035])0.992:0.204831[&&NHX:Sample_counter=:Type_counter=GTDB--2:capture_class_counter=:capture_domain_counter=:capture_family_counter=:capture_genus_counter=:capture_order_counter=:capture_phylum_counter=:capture_species_counter=:evoltype=D:gtdb_class_counter=c__Clostridia--2:gtdb_domain_counter=d__Bacteria--2:gtdb_family_counter=f__Lachnospiraceae--2:gtdb_genus_counter=g__RUG11977--2:gtdb_order_counter=o__Lachnospirales--2:gtdb_phylum_counter=p__Firmicutes_A--2:gtdb_species_counter=s__RUG11977 sp017553035--1||s__RUG11977 sp017964055--1:heptad_counter=MCP-44H--2:lbd_counter=:lca=d__Bacteria:lca_tree=g__RUG11977:name=N81872:ref_name_counter=],(GB_GCA_016280395.1_protein.faa_JAEEGQ010000064.1_24@PF00015_full_PFAM.1.326.474:0.167994[&&NHX:Type=GTDB:gtdb_class=c__Clostridia:gtdb_domain=d__Bacteria:gtdb_family=f__Lachnospiraceae:gtdb_genus=g__SZUA-448:gtdb_order=o__Lachnospirales:gtdb_phylum=p__Firmicutes_A:gtdb_species=s__SZUA-448 sp016280395:heptad=MCP-44H:species=d__Bacteria_p__Firmicutes_A_c__Clostridia_o__Lachnospirales_f__Lachnospiraceae_g__SZUA-448_s__SZUA-448 sp016280395],GB_GCA_905236925.1_protein.faa_CAJOQS010000083.1_16@PF00015_full_PFAM.1.341.463:0.207638[&&NHX:Type=GTDB:gtdb_class=c__Clostridia:gtdb_domain=d__Bacteria:gtdb_family=f__Lachnospiraceae:gtdb_genus=g__RUG11977:gtdb_order=o__Lachnospirales:gtdb_phylum=p__Firmicutes_A:gtdb_species=s__RUG11977 sp905236925:heptad=MCP-40H:species=d__Bacteria_p__Firmicutes_A_c__Clostridia_o__Lachnospirales_f__Lachnospiraceae_g__RUG11977_s__RUG11977 sp905236925])0.617:0.0708458[&&NHX:Sample_counter=:Type_counter=GTDB--2:capture_class_counter=:capture_domain_counter=:capture_family_counter=:capture_genus_counter=:capture_order_counter=:capture_phylum_counter=:capture_species_counter=:evoltype=D:gtdb_class_counter=c__Clostridia--2:gtdb_domain_counter=d__Bacteria--2:gtdb_family_counter=f__Lachnospiraceae--2:gtdb_genus_counter=g__RUG11977--1||g__SZUA-448--1:gtdb_order_counter=o__Lachnospirales--2:gtdb_phylum_counter=p__Firmicutes_A--2:gtdb_species_counter=s__RUG11977 sp905236925--1||s__SZUA-448 sp016280395--1:heptad_counter=MCP-40H--1||MCP-44H--1:lbd_counter=:lca=d__Bacteria:lca_tree=f__Lachnospiraceae:name=N81875:ref_name_counter=])0.575:0.0163345[&&NHX:Sample_counter=:Type_counter=GTDB--4:capture_class_counter=:capture_domain_counter=:capture_family_counter=:capture_genus_counter=:capture_order_counter=:capture_phylum_counter=:capture_species_counter=:evoltype=D:gtdb_class_counter=c__Clostridia--4:gtdb_domain_counter=d__Bacteria--4:gtdb_family_counter=f__Lachnospiraceae--4:gtdb_genus_counter=g__RUG11977--3||g__SZUA-448--1:gtdb_order_counter=o__Lachnospirales--4:gtdb_phylum_counter=p__Firmicutes_A--4:gtdb_species_counter=s__RUG11977 sp017553035--1||s__RUG11977 sp017964055--1||s__RUG11977 sp905236925--1||s__SZUA-448 sp016280395--1:heptad_counter=MCP-40H--1||MCP-44H--3:lbd_counter=:lca=d__Bacteria:lca_tree=f__Lachnospiraceae:name=N81876:ref_name_counter=])0.534:0.0422833[&&NHX:Sample_counter=:Type_counter=GTDB--9:capture_class_counter=:capture_domain_counter=:capture_family_counter=:capture_genus_counter=:capture_order_counter=:capture_phylum_counter=:capture_species_counter=:evoltype=D:gtdb_class_counter=c__Clostridia--9:gtdb_domain_counter=d__Bacteria--9:gtdb_family_counter=f__Lachnospiraceae--9:gtdb_genus_counter=g__NK4A136--2||g__RUG11977--5||g__SZUA-448--1||g__XBB1006--1:gtdb_order_counter=o__Lachnospirales--9:gtdb_phylum_counter=p__Firmicutes_A--9:gtdb_species_counter=s__NK4A136 sp002393955--1||s__NK4A136 sp017635395--1||s__RUG11977 sp016282435--1||s__RUG11977 sp017553035--1||s__RUG11977 sp017960415--1||s__RUG11977 sp017964055--1||s__RUG11977 sp905236925--1||s__SZUA-448 sp016280395--1||s__XBB1006 sp015057115--1:heptad_counter=MCP-40H--2||MCP-44H--7:lbd_counter=:lca=d__Bacteria:lca_tree=f__Lachnospiraceae:name=N81877:ref_name_counter=])1:0.857335[&&NHX:Sample_counter=:Type_counter=GTDB--12:capture_class_counter=:capture_domain_counter=:capture_family_counter=:capture_genus_counter=:capture_order_counter=:capture_phylum_counter=:capture_species_counter=:evoltype=D:gtdb_class_counter=c__Clostridia--12:gtdb_domain_counter=d__Bacteria--12:gtdb_family_counter=f__Lachnospiraceae--12:gtdb_genus_counter=g__NK4A136--2||g__RGIG3528--3||g__RUG11977--5||g__SZUA-448--1||g__XBB1006--1:gtdb_order_counter=o__Lachnospirales--12:gtdb_phylum_counter=p__Firmicutes_A--12:gtdb_species_counter=s__NK4A136 sp002393955--1||s__NK4A136 sp017635395--1||s__RGIG3528 sp016287675--1||s__RGIG3528 sp016287765--1||s__RGIG3528 sp017444675--1||s__RUG11977 sp016282435--1||s__RUG11977 sp017553035--1||s__RUG11977 sp017960415--1||s__RUG11977 sp017964055--1||s__RUG11977 sp905236925--1||s__SZUA-448 sp016280395--1||s__XBB1006 sp015057115--1:heptad_counter=MCP-40H--2||MCP-44H--7:lbd_counter=:lca=d__Bacteria:lca_tree=f__Lachnospiraceae:name=N81878:ref_name_counter=])0.879:0.151028[&&NHX:Sample_counter=:Type_counter=GTDB--74:capture_class_counter=:capture_domain_counter=:capture_family_counter=:capture_genus_counter=:capture_order_counter=:capture_phylum_counter=:capture_species_counter=:evoltype=D:gtdb_class_counter=c__Bacilli--54||c__Clostridia--20:gtdb_domain_counter=d__Bacteria--74:gtdb_family_counter=f__Aeribacillaceae--1||f__Alkalibacillaceae--7||f__Amphibacillaceae--23||f__Bacillaceae--1||f__Bacillaceae_B--1||f__Bacillaceae_C--1||f__Bacillaceae_D--1||f__Caldibacillaceae--2||f__Caminicellaceae--2||f__DSM-1321--2||f__DSM-18226--4||f__Domibacillaceae--1||f__Halobacillaceae--3||f__Lachnospiraceae--13||f__Marinococcaceae--2||f__Planococcaceae--5||f__Thermotaleaceae--5:gtdb_genus_counter=g__Aeribacillus--1||g__Alkalihalobacillus--1||g__Amphibacillus--1||g__Aquisalibacillus--1||g__Bacillus_AD--1||g__Bacillus_AP--1||g__Bacillus_BQ--1||g__CAG-411--1||g__Cerasibacillus--1||g__Cytobacillus--4||g__Domibacillus--1||g__Gracilibacillus--4||g__HU2P27--1||g__Halobacillus--3||g__Inediibacterium--3||g__JADPRS01--1||g__Lentibacillus--2||g__Lysinibacillus--1||g__Marinisporobacter--1||g__Metabacillus--1||g__NK4A136--2||g__Oceanobacillus--4||g__Ornithinibacillus--3||g__Paraliobacillus--1||g__Paramaledivibacter--1||g__Peribacillus--1||g__Petromonas--1||g__RGIG3528--3||g__RUG11977--5||g__RUG14133--2||g__SZUA-448--1||g__Salibacterium--1||g__Salinibacillus--4||g__Saliterribacillus--1||g__Solibacillus--1||g__Sporosarcina--1||g__Tenuibacillus--2||g__Ureibacillus--2||g__Virgibacillus--4||g__Weizmannia--1||g__XBB1006--1||g__YIM-98839--1:gtdb_order_counter=o__Bacillales--2||o__Bacillales_A--5||o__Bacillales_B--9||o__Bacillales_D--33||o__Bacillales_H--3||o__DSM-16016--2||o__Lachnospirales--13||o__Peptostreptococcales--7:gtdb_phylum_counter=p__Firmicutes--54||p__Firmicutes_A--20:gtdb_species_counter=s__Aeribacillus composti--1||s__Alkalihalobacillus trypoxylicola--1||s__Amphibacillus xylanus--1||s__Aquisalibacillus elongatus--1||s__Bacillus_AD massiliogorillae--1||s__Bacillus_AP aidingensis--1||s__Bacillus_BQ marisflavi_A--1||s__CAG-411 sp902795895--1||s__Cerasibacillus quisquiliarum--1||s__Cytobacillus firmus_A--1||s__Cytobacillus gottheilii--1||s__Cytobacillus gottheilii_A--1||s__Cytobacillus sp017303275--1||s__Domibacillus robiginosus--1||s__Gracilibacillus alcaliphilus--1||s__Gracilibacillus kekensis--1||s__Gracilibacillus massiliensis--1||s__Gracilibacillus sp009498735--1||s__HU2P27 sp014280935--1||s__Halobacillus aidingensis--1||s__Halobacillus litoralis_A--1||s__Halobacillus sp001592845--1||s__Inediibacterium massiliense--2||s__Inediibacterium nitritogenes--1||s__JADPRS01 sp015686845--1||s__Lentibacillus halodurans--2||s__Lysinibacillus fusiformis--1||s__Marinisporobacter balticus--1||s__Metabacillus halosaccharovorans--1||s__NK4A136 sp002393955--1||s__NK4A136 sp017635395--1||s__Oceanobacillus polygoni--1||s__Oceanobacillus profundus--1||s__Oceanobacillus sojae_A--1||s__Oceanobacillus sp001659985--1||s__Ornithinibacillus californiensis--1||s__Ornithinibacillus limi--1||s__Ornithinibacillus scapharcae--1||s__Paraliobacillus ryukyuensis--1||s__Paramaledivibacter caminithermalis--1||s__Peribacillus asahii--1||s__Petromonas tenebris--1||s__RGIG3528 sp016287675--1||s__RGIG3528 sp016287765--1||s__RGIG3528 sp017444675--1||s__RUG11977 sp016282435--1||s__RUG11977 sp017553035--1||s__RUG11977 sp017960415--1||s__RUG11977 sp017964055--1||s__RUG11977 sp905236925--1||s__RUG14133 sp009996845--1||s__RUG14133 sp902796085--1||s__SZUA-448 sp016280395--1||s__Salibacterium qingdaonense--1||s__Salinibacillus kushneri--2||s__Salinibacillus sp010092505--2||s__Saliterribacillus persicus--1||s__Solibacillus cecembensis--1||s__Sporosarcina sp003351785--1||s__Tenuibacillus multivorans--2||s__Ureibacillus chungkukjangi--1||s__Ureibacillus sp017577605--1||s__Virgibacillus chiguensis--1||s__Virgibacillus dokdonensis--1||s__Virgibacillus sp010994035--1||s__Virgibacillus sp016919725--1||s__Weizmannia coagulans_A--1||s__XBB1006 sp015057115--1||s__YIM-98839 sp010993955--1:heptad_counter=MCP-40H--2||MCP-44H--68:lbd_counter=:lca=d__Bacteria:lca_tree=d__Bacteria:name=N81879:ref_name_counter=])0.634:0.117724[&&NHX:Sample_counter=:Type_counter=GTDB--166:capture_class_counter=:capture_domain_counter=:capture_family_counter=:capture_genus_counter=:capture_order_counter=:capture_phylum_counter=:capture_species_counter=:evoltype=D:gtdb_class_counter=c__Bacilli--63||c__CAIWXX01--1||c__Clostridia--58||c__DTU030--1||c__Desulfitobacteriia--8||c__Negativicutes--22||c__Peptococcia--1||c__Planctomycetia--9||c__Spirochaetia--1||c__Sulfobacillia--1||c__Verrucomicrobiae--1:gtdb_domain_counter=d__Bacteria--166:gtdb_family_counter=f__Aeribacillaceae--1||f__Alkalibacillaceae--7||f__Amphibacillaceae--23||f__Bacillaceae--1||f__Bacillaceae_B--1||f__Bacillaceae_C--1||f__Bacillaceae_D--1||f__CAIWXX01--1||f__Caldibacillaceae--2||f__Caloramatoraceae--2||f__Caminicellaceae--2||f__Clostridiaceae--5||f__DRI-13--1||f__DSM-1321--2||f__DSM-18226--4||f__DSM-8902--1||f__DUMP01--1||f__Desulfitobacteriaceae--8||f__Domibacillaceae--1||f__Exiguobacteraceae--2||f__Gemmataceae--9||f__Halobacillaceae--3||f__KCTC-12870--1||f__Lachnospiraceae--40||f__Marinococcaceae--2||f__Paenibacillaceae--7||f__Planococcaceae--5||f__R501--1||f__Selenomonadaceae--22||f__Thermotaleaceae--6||f__Tissierellaceae--3:gtdb_genus_counter=g__14-2--5||g__Aeribacillus--1||g__Alkalihalobacillus--1||g__Amphibacillus--1||g__Anaerocolumna--2||g__Anaerosporobacter--1||g__Aquisalibacillus--1||g__Bacillus_AD--1||g__Bacillus_AP--1||g__Bacillus_BQ--1||g__Butyribacter--2||g__CAG-303--1||g__CAG-411--1||g__CAG-510--2||g__CAIWXX01--1||g__CAJPQU01--2||g__Caloramator_B--2||g__Centipeda--5||g__Cerasibacillus--1||g__Cerasicoccus--1||g__Clostridium--1||g__Clostridium_AH--1||g__Clostridium_AR--2||g__Clostridium_B--1||g__Cytobacillus--4||g__DUNI01--1||g__Desulfitobacterium--1||g__Desulfitobacterium_A--1||g__Desulfosporosinus--6||g__Domibacillus--1||g__Eubacterium_F--1||g__Exiguobacterium_A--2||g__Gemmata--8||g__Gracilibacillus--4||g__HU2P27--1||g__Halobacillus--3||g__Inediibacterium--3||g__JAAYNV01--1||g__JADPRS01--2||g__Lentibacillus--2||g__Lysinibacillus--1||g__Marinisporobacter--1||g__Metabacillus--1||g__NK4A136--2||g__NK4A144--6||g__Oceanobacillus--4||g__Ornithinibacillus--3||g__Paenibacillus--7||g__Paraliobacillus--1||g__Paramaledivibacter--1||g__Peribacillus--1||g__Petromonas--1||g__R501--1||g__RGIG3528--4||g__RUG11977--7||g__RUG14133--2||g__Roseburia--1||g__SV3-B141--1||g__SZUA-448--2||g__Salibacterium--1||g__Salinibacillus--4||g__Saliterribacillus--1||g__Selenomonas--3||g__Selenomonas_A--2||g__Selenomonas_B--2||g__Selenomonas_C--3||g__Soehngenia_A--3||g__Solibacillus--1||g__Spirochaeta_B--1||g__Sporosarcina--1||g__Tenuibacillus--2||g__UBA2897--3||g__UBA3796--2||g__Urbifossiella--1||g__Ureibacillus--2||g__VSOB01--1||g__Virgibacillus--4||g__Weizmannia--1||g__XBB1006--1||g__YIM-98839--1:gtdb_order_counter=o__Bacillales--2||o__Bacillales_A--5||o__Bacillales_B--9||o__Bacillales_D--33||o__Bacillales_H--3||o__CAIWXX01--1||o__Clostridiales--7||o__DRI-13--1||o__DSM-16016--2||o__DSM-27196--1||o__DUMP01--1||o__Desulfitobacteriales--8||o__Exiguobacterales--2||o__Gemmatales--9||o__Lachnospirales--40||o__Opitutales--1||o__Paenibacillales--7||o__Peptostreptococcales--8||o__Selenomonadales--22||o__Sulfobacillales--1||o__Tissierellales--3:gtdb_phylum_counter=p__Acidobacteriota--1||p__DTU030--1||p__Firmicutes--63||p__Firmicutes_A--58||p__Firmicutes_B--9||p__Firmicutes_C--22||p__Firmicutes_E--1||p__Planctomycetota--9||p__Spirochaetota--1||p__Verrucomicrobiota--1:gtdb_species_counter=s__14-2 sp910578825--1||s__14-2 sp910585625--1||s__14-2 sp910587895--1||s__14-2 sp910588845--1||s__14-2 sp910589635--1||s__Aeribacillus composti--1||s__Alkalihalobacillus trypoxylicola--1||s__Amphibacillus xylanus--1||s__Anaerocolumna jejuensis--1||s__Anaerocolumna xylanovorans--1||s__Anaerosporobacter sp012070565--1||s__Aquisalibacillus elongatus--1||s__Bacillus_AD massiliogorillae--1||s__Bacillus_AP aidingensis--1||s__Bacillus_BQ marisflavi_A--1||s__Butyribacter sp018918235--1||s__Butyribacter sp910577825--1||s__CAG-303 sp910577835--1||s__CAG-411 sp902795895--1||s__CAG-510 sp003979355--1||s__CAG-510 sp910578335--1||s__CAIWXX01 sp903916735--1||s__CAJPQU01 sp905372875--1||s__CAJPQU01 sp905373705--1||s__Caloramator_B quimbayensis--1||s__Caloramator_B sp006016075--1||s__Centipeda artemidis--1||s__Centipeda sp000286455--1||s__Centipeda sp000315545--1||s__Centipeda sp001683335--1||s__Centipeda sp001717585--1||s__Cerasibacillus quisquiliarum--1||s__Cerasicoccus arenae--1||s__Clostridium uliginosum--1||s__Clostridium_AH fallax--1||s__Clostridium_AR sp009928445--1||s__Clostridium_AR sp017312485--1||s__Clostridium_B sp004006395--1||s__Cytobacillus firmus_A--1||s__Cytobacillus gottheilii--1||s__Cytobacillus gottheilii_A--1||s__Cytobacillus sp017303275--1||s__DUNI01 sp012799605--1||s__Desulfitobacterium dehalogenans--1||s__Desulfitobacterium_A metallireducens--1||s__Desulfosporosinus acididurans--2||s__Desulfosporosinus sp000224515--1||s__Desulfosporosinus sp000961805--1||s__Desulfosporosinus sp016278585--1||s__Desulfosporosinus youngiae--1||s__Domibacillus robiginosus--1||s__Eubacterium_F sp910584875--1||s__Exiguobacterium_A sp018618755--1||s__Exiguobacterium_A undae--1||s__Gemmata obscuriglobus--1||s__Gemmata sp005773755--1||s__Gemmata sp013823135--1||s__Gemmata sp016872595--1||s__Gemmata sp017306025--1||s__Gemmata sp017939745--1||s__Gemmata sp901538445--1||s__Gemmata tundricola--1||s__Gracilibacillus alcaliphilus--1||s__Gracilibacillus kekensis--1||s__Gracilibacillus massiliensis--1||s__Gracilibacillus sp009498735--1||s__HU2P27 sp014280935--1||s__Halobacillus aidingensis--1||s__Halobacillus litoralis_A--1||s__Halobacillus sp001592845--1||s__Inediibacterium massiliense--2||s__Inediibacterium nitritogenes--1||s__JAAYNV01 sp017624235--1||s__JADPRS01 sp015686845--2||s__Lentibacillus halodurans--2||s__Lysinibacillus fusiformis--1||s__Marinisporobacter balticus--1||s__Metabacillus halosaccharovorans--1||s__NK4A136 sp002393955--1||s__NK4A136 sp017635395--1||s__NK4A144 sp000701625--1||s__NK4A144 sp017448845--1||s__NK4A144 sp017453865--1||s__NK4A144 sp900168235--1||s__NK4A144 sp902779445--1||s__NK4A144 sp902797705--1||s__Oceanobacillus polygoni--1||s__Oceanobacillus profundus--1||s__Oceanobacillus sojae_A--1||s__Oceanobacillus sp001659985--1||s__Ornithinibacillus californiensis--1||s__Ornithinibacillus limi--1||s__Ornithinibacillus scapharcae--1||s__Paenibacillus amylolyticus_A--1||s__Paenibacillus kribbensis--1||s__Paenibacillus maysiensis--1||s__Paenibacillus peoriae--1||s__Paenibacillus sp012912005--1||s__Paenibacillus terrae_A--1||s__Paenibacillus terrae_B--1||s__Paraliobacillus ryukyuensis--1||s__Paramaledivibacter caminithermalis--1||s__Peribacillus asahii--1||s__Petromonas tenebris--1||s__R501 sp902809825--1||s__RGIG3528 sp016283775--1||s__RGIG3528 sp016287675--1||s__RGIG3528 sp016287765--1||s__RGIG3528 sp017444675--1||s__RUG11977 sp016282435--1||s__RUG11977 sp016288005--1||s__RUG11977 sp017553035--1||s__RUG11977 sp017960415--1||s__RUG11977 sp017964055--1||s__RUG11977 sp905236925--2||s__RUG14133 sp009996845--1||s__RUG14133 sp902796085--1||s__Roseburia sp900753715--1||s__SV3-B141 sp018433015--1||s__SZUA-448 sp003249225--1||s__SZUA-448 sp016280395--1||s__Salibacterium qingdaonense--1||s__Salinibacillus kushneri--2||s__Salinibacillus sp010092505--2||s__Saliterribacillus persicus--1||s__Selenomonas sp905372355--1||s__Selenomonas sp905373085--1||s__Selenomonas sputigena--1||s__Selenomonas_A montiformis--1||s__Selenomonas_A ruminantium_F--1||s__Selenomonas_B ruminantium_A--1||s__Selenomonas_B ruminantium_B--1||s__Selenomonas_C bovis--1||s__Selenomonas_C sp002351185--1||s__Selenomonas_C sp900314825--1||s__Soehngenia_A longivitae--1||s__Soehngenia_A sp014360205--1||s__Soehngenia_A sp018434075--1||s__Solibacillus cecembensis--1||s__Spirochaeta_B africana--1||s__Sporosarcina sp003351785--1||s__Tenuibacillus multivorans--2||s__UBA2897 sp002350105--2||s__UBA2897 sp900316275--1||s__UBA3796 sp002369175--1||s__UBA3796 sp902773295--1||s__Urbifossiella sp017308215--1||s__Ureibacillus chungkukjangi--1||s__Ureibacillus sp017577605--1||s__VSOB01 sp015056735--1||s__Virgibacillus chiguensis--1||s__Virgibacillus dokdonensis--1||s__Virgibacillus sp010994035--1||s__Virgibacillus sp016919725--1||s__Weizmannia coagulans_A--1||s__XBB1006 sp015057115--1||s__YIM-98839 sp010993955--1:heptad_counter=MCP-40H--15||MCP-44H--123||MCP-48H--1||MCP-52H--3:lbd_counter=:lca=d__Bacteria:lca_tree=d__Bacteria:name=N81880:ref_name_counter=],(((RS_GCF_017873215.1_protein.faa_NZ_JAGGKA010000013.1_7@PF00015_full_PFAM.1.361.442:2.33522[&&NHX:Type=GTDB:gtdb_class=c__Clostridia:gtdb_domain=d__Bacteria:gtdb_family=f__Clostridiaceae:gtdb_genus=g__Clostridium_AO:gtdb_order=o__Clostridiales:gtdb_phylum=p__Firmicutes_A:gtdb_species=s__Clostridium_AO tetanomorphum:heptad=MCP-44H:species=d__Bacteria_p__Firmicutes_A_c__Clostridia_o__Clostridiales_f__Clostridiaceae_g__Clostridium_AO_s__Clostridium_AO tetanomorphum],RS_GCF_001562415.1_protein.faa_NZ_LOEE01000041.1_51@PF00015_full_PFAM.1.309.436:1.80899[&&NHX:Type=GTDB:gtdb_class=c__Clostridia:gtdb_domain=d__Bacteria:gtdb_family=f__Thermotaleaceae:gtdb_genus=g__Thermotalea:gtdb_order=o__Peptostreptococcales:gtdb_phylum=p__Firmicutes_A:gtdb_species=s__Thermotalea metallivorans:heptad=MCP-44H:species=d__Bacteria_p__Firmicutes_A_c__Clostridia_o__Peptostreptococcales_f__Thermotaleaceae_g__Thermotalea_s__Thermotalea metallivorans])0.757:0.284294[&&NHX:Sample_counter=:Type_counter=GTDB--2:capture_class_counter=:capture_domain_counter=:capture_family_counter=:capture_genus_counter=:capture_order_counter=:capture_phylum_counter=:capture_species_counter=:evoltype=D:gtdb_class_counter=c__Clostridia--2:gtdb_domain_counter=d__Bacteria--2:gtdb_family_counter=f__Clostridiaceae--1||f__Thermotaleaceae--1:gtdb_genus_counter=g__Clostridium_AO--1||g__Thermotalea--1:gtdb_order_counter=o__Clostridiales--1||o__Peptostreptococcales--1:gtdb_phylum_counter=p__Firmicutes_A--2:gtdb_species_counter=s__Clostridium_AO tetanomorphum--1||s__Thermotalea metallivorans--1:heptad_counter=MCP-44H--2:lbd_counter=:lca=d__Bacteria:lca_tree=c__Clostridia:name=N81883:ref_name_counter=],((RS_GCF_014207435.1_protein.faa_NZ_JACHGH010000008.1_90@PF00015_full_PFAM.1.218.338:2.06872[&&NHX:Type=GTDB:gtdb_class=c__Bacilli:gtdb_domain=d__Bacteria:gtdb_family=f__Alkalibacillaceae:gtdb_genus=g__Salirhabdus:gtdb_order=o__Bacillales_D:gtdb_phylum=p__Firmicutes:gtdb_species=s__Salirhabdus euzebyi:species=d__Bacteria_p__Firmicutes_c__Bacilli_o__Bacillales_D_f__Alkalibacillaceae_g__Salirhabdus_s__Salirhabdus euzebyi],RS_GCF_003977595.1_protein.faa_NZ_RYYR01000018.1_22@PF00015_full_PFAM.1.343.446:1.14856[&&NHX:Type=GTDB:gtdb_class=c__Bacilli:gtdb_domain=d__Bacteria:gtdb_family=f__Planococcaceae:gtdb_genus=g__Ureibacillus:gtdb_order=o__Bacillales_A:gtdb_phylum=p__Firmicutes:gtdb_species=s__Ureibacillus antri:heptad=MCP-44H:species=d__Bacteria_p__Firmicutes_c__Bacilli_o__Bacillales_A_f__Planococcaceae_g__Ureibacillus_s__Ureibacillus antri])0.38:0.300844[&&NHX:Sample_counter=:Type_counter=GTDB--2:capture_class_counter=:capture_domain_counter=:capture_family_counter=:capture_genus_counter=:capture_order_counter=:capture_phylum_counter=:capture_species_counter=:evoltype=D:gtdb_class_counter=c__Bacilli--2:gtdb_domain_counter=d__Bacteria--2:gtdb_family_counter=f__Alkalibacillaceae--1||f__Planococcaceae--1:gtdb_genus_counter=g__Salirhabdus--1||g__Ureibacillus--1:gtdb_order_counter=o__Bacillales_A--1||o__Bacillales_D--1:gtdb_phylum_counter=p__Firmicutes--2:gtdb_species_counter=s__Salirhabdus euzebyi--1||s__Ureibacillus antri--1:heptad_counter=MCP-44H--1:lbd_counter=:lca=d__Bacteria:lca_tree=c__Bacilli:name=N81886:ref_name_counter=],((RS_GCF_000430995.1_protein.faa_NZ_HF952018.1_52@PF00015_full_PFAM.1.336.449:1.23783[&&NHX:Type=GTDB:gtdb_class=c__Clostridia:gtdb_domain=d__Bacteria:gtdb_family=f__Caloramatoraceae:gtdb_genus=g__Thermobrachium:gtdb_order=o__Clostridiales:gtdb_phylum=p__Firmicutes_A:gtdb_species=s__Thermobrachium celere:heptad=MCP-44H:species=d__Bacteria_p__Firmicutes_A_c__Clostridia_o__Clostridiales_f__Caloramatoraceae_g__Thermobrachium_s__Thermobrachium celere],(RS_GCF_000387765.1_protein.faa_NZ_ARZA01000031.1_1@PF00015_full_PFAM.1.221.361:0.545796[&&NHX:Type=GTDB:gtdb_class=c__Clostridia:gtdb_domain=d__Bacteria:gtdb_family=f__Caldisalinibacteraceae:gtdb_genus=g__Caldisalinibacter:gtdb_order=o__Tissierellales:gtdb_phylum=p__Firmicutes_A:gtdb_species=s__Caldisalinibacter kiritimatiensis:heptad=MCP-44H:species=d__Bacteria_p__Firmicutes_A_c__Clostridia_o__Tissierellales_f__Caldisalinibacteraceae_g__Caldisalinibacter_s__Caldisalinibacter kiritimatiensis],(GB_GCA_017656155.1_protein.faa_JACDOH010000001.1_237@PF00015_full_PFAM.1.324.440:0.500604[&&NHX:Type=GTDB:gtdb_class=c__Syntrophomonadia:gtdb_domain=d__Bacteria:gtdb_family=f__Syntrophomonadaceae:gtdb_genus=g__Thermosyntropha:gtdb_order=o__Syntrophomonadales:gtdb_phylum=p__Firmicutes_B:gtdb_species=s__Thermosyntropha sp017656155:heptad=MCP-44H:species=d__Bacteria_p__Firmicutes_B_c__Syntrophomonadia_o__Syntrophomonadales_f__Syntrophomonadaceae_g__Thermosyntropha_s__Thermosyntropha sp017656155],RS_GCF_900129805.1_protein.faa_NZ_FQWY01000079.1_2@PF00015_full_PFAM.1.201.345:0.429748[&&NHX:Type=GTDB:gtdb_class=c__Syntrophomonadia:gtdb_domain=d__Bacteria:gtdb_family=f__Syntrophomonadaceae:gtdb_genus=g__Thermosyntropha:gtdb_order=o__Syntrophomonadales:gtdb_phylum=p__Firmicutes_B:gtdb_species=s__Thermosyntropha lipolytica:heptad=MCP-44H:species=d__Bacteria_p__Firmicutes_B_c__Syntrophomonadia_o__Syntrophomonadales_f__Syntrophomonadaceae_g__Thermosyntropha_s__Thermosyntropha lipolytica])0.205:0.0783975[&&NHX:Sample_counter=:Type_counter=GTDB--2:capture_class_counter=:capture_domain_counter=:capture_family_counter=:capture_genus_counter=:capture_order_counter=:capture_phylum_counter=:capture_species_counter=:evoltype=D:gtdb_class_counter=c__Syntrophomonadia--2:gtdb_domain_counter=d__Bacteria--2:gtdb_family_counter=f__Syntrophomonadaceae--2:gtdb_genus_counter=g__Thermosyntropha--2:gtdb_order_counter=o__Syntrophomonadales--2:gtdb_phylum_counter=p__Firmicutes_B--2:gtdb_species_counter=s__Thermosyntropha lipolytica--1||s__Thermosyntropha sp017656155--1:heptad_counter=MCP-44H--2:lbd_counter=:lca=d__Bacteria:lca_tree=g__Thermosyntropha:name=N81891:ref_name_counter=])0.99:0.8492[&&NHX:Sample_counter=:Type_counter=GTDB--3:capture_class_counter=:capture_domain_counter=:capture_family_counter=:capture_genus_counter=:capture_order_counter=:capture_phylum_counter=:capture_species_counter=:evoltype=D:gtdb_class_counter=c__Clostridia--1||c__Syntrophomonadia--2:gtdb_domain_counter=d__Bacteria--3:gtdb_family_counter=f__Caldisalinibacteraceae--1||f__Syntrophomonadaceae--2:gtdb_genus_counter=g__Caldisalinibacter--1||g__Thermosyntropha--2:gtdb_order_counter=o__Syntrophomonadales--2||o__Tissierellales--1:gtdb_phylum_counter=p__Firmicutes_A--1||p__Firmicutes_B--2:gtdb_species_counter=s__Caldisalinibacter kiritimatiensis--1||s__Thermosyntropha lipolytica--1||s__Thermosyntropha sp017656155--1:heptad_counter=MCP-44H--3:lbd_counter=:lca=d__Bacteria:lca_tree=d__Bacteria:name=N81892:ref_name_counter=])0.819:0.239769[&&NHX:Sample_counter=:Type_counter=GTDB--4:capture_class_counter=:capture_domain_counter=:capture_family_counter=:capture_genus_counter=:capture_order_counter=:capture_phylum_counter=:capture_species_counter=:evoltype=D:gtdb_class_counter=c__Clostridia--2||c__Syntrophomonadia--2:gtdb_domain_counter=d__Bacteria--4:gtdb_family_counter=f__Caldisalinibacteraceae--1||f__Caloramatoraceae--1||f__Syntrophomonadaceae--2:gtdb_genus_counter=g__Caldisalinibacter--1||g__Thermobrachium--1||g__Thermosyntropha--2:gtdb_order_counter=o__Clostridiales--1||o__Syntrophomonadales--2||o__Tissierellales--1:gtdb_phylum_counter=p__Firmicutes_A--2||p__Firmicutes_B--2:gtdb_species_counter=s__Caldisalinibacter kiritimatiensis--1||s__Thermobrachium celere--1||s__Thermosyntropha lipolytica--1||s__Thermosyntropha sp017656155--1:heptad_counter=MCP-44H--4:lbd_counter=:lca=d__Bacteria:lca_tree=d__Bacteria:name=N81893:ref_name_counter=],((RS_GCF_000196655.1_protein.faa_NC_014253.1_376@PF00015_full_PFAM.1.368.464:0.302868[&&NHX:Type=GTDB:gtdb_class=c__Methanosarcinia:gtdb_domain=d__Archaea:gtdb_family=f__Methanosarcinaceae:gtdb_genus=g__Methanohalobium:gtdb_order=o__Methanosarcinales:gtdb_phylum=p__Halobacteriota:gtdb_species=s__Methanohalobium evestigatum:heptad=MCP-44H:species=d__Archaea_p__Halobacteriota_c__Methanosarcinia_o__Methanosarcinales_f__Methanosarcinaceae_g__Methanohalobium_s__Methanohalobium evestigatum],((GB_GCA_018609725.1_protein.faa_JAHENT010000147.1_1@PF00015_full_PFAM.354.480:0.0492407[&&NHX:Type=GTDB:gtdb_class=c__Methanosarcinia:gtdb_domain=d__Archaea:gtdb_family=f__Methanosarcinaceae:gtdb_genus=g__Methanohalobium:gtdb_order=o__Methanosarcinales:gtdb_phylum=p__Halobacteriota:gtdb_species=s__Methanohalobium sp018609725:heptad=MCP-44H:species=d__Archaea_p__Halobacteriota_c__Methanosarcinia_o__Methanosarcinales_f__Methanosarcinaceae_g__Methanohalobium_s__Methanohalobium sp018609725],(GB_GCA_018609725.1_protein.faa_JAHENT010000066.1_3@PF00015_full_PFAM.364.482:0.00882181[&&NHX:Type=GTDB:gtdb_class=c__Methanosarcinia:gtdb_domain=d__Archaea:gtdb_family=f__Methanosarcinaceae:gtdb_genus=g__Methanohalobium:gtdb_order=o__Methanosarcinales:gtdb_phylum=p__Halobacteriota:gtdb_species=s__Methanohalobium sp018609725:heptad=MCP-44H:species=d__Archaea_p__Halobacteriota_c__Methanosarcinia_o__Methanosarcinales_f__Methanosarcinaceae_g__Methanohalobium_s__Methanohalobium sp018609725],RS_GCF_000196655.1_protein.faa_NC_014253.1_870@PF00015_full_PFAM.1.364.470:0.0301834[&&NHX:Type=GTDB:gtdb_class=c__Methanosarcinia:gtdb_domain=d__Archaea:gtdb_family=f__Methanosarcinaceae:gtdb_genus=g__Methanohalobium:gtdb_order=o__Methanosarcinales:gtdb_phylum=p__Halobacteriota:gtdb_species=s__Methanohalobium evestigatum:heptad=MCP-44H:species=d__Archaea_p__Halobacteriota_c__Methanosarcinia_o__Methanosarcinales_f__Methanosarcinaceae_g__Methanohalobium_s__Methanohalobium evestigatum])0.973:0.0635886[&&NHX:Sample_counter=:Type_counter=GTDB--2:capture_class_counter=:capture_domain_counter=:capture_family_counter=:capture_genus_counter=:capture_order_counter=:capture_phylum_counter=:capture_species_counter=:evoltype=D:gtdb_class_counter=c__Methanosarcinia--2:gtdb_domain_counter=d__Archaea--2:gtdb_family_counter=f__Methanosarcinaceae--2:gtdb_genus_counter=g__Methanohalobium--2:gtdb_order_counter=o__Methanosarcinales--2:gtdb_phylum_counter=p__Halobacteriota--2:gtdb_species_counter=s__Methanohalobium evestigatum--1||s__Methanohalobium sp018609725--1:heptad_counter=MCP-44H--2:lbd_counter=:lca=d__Archaea:lca_tree=g__Methanohalobium:name=N81898:ref_name_counter=])0.839:0.0518436[&&NHX:Sample_counter=:Type_counter=GTDB--3:capture_class_counter=:capture_domain_counter=:capture_family_counter=:capture_genus_counter=:capture_order_counter=:capture_phylum_counter=:capture_species_counter=:evoltype=D:gtdb_class_counter=c__Methanosarcinia--3:gtdb_domain_counter=d__Archaea--3:gtdb_family_counter=f__Methanosarcinaceae--3:gtdb_genus_counter=g__Methanohalobium--3:gtdb_order_counter=o__Methanosarcinales--3:gtdb_phylum_counter=p__Halobacteriota--3:gtdb_species_counter=s__Methanohalobium evestigatum--1||s__Methanohalobium sp018609725--2:heptad_counter=MCP-44H--3:lbd_counter=:lca=d__Archaea:lca_tree=g__Methanohalobium:name=N81899:ref_name_counter=],(GB_GCA_003555325.1_protein.faa_PWGQ01000056.1_3@PF00015_full_PFAM.365.464:0.150774[&&NHX:Type=GTDB:gtdb_class=c__Methanosarcinia:gtdb_domain=d__Archaea:gtdb_family=f__Methanosarcinaceae:gtdb_genus=g__Methanosalsum:gtdb_order=o__Methanosarcinales:gtdb_phylum=p__Halobacteriota:gtdb_species=s__Methanosalsum natronophilum:heptad=MCP-44H:species=d__Archaea_p__Halobacteriota_c__Methanosarcinia_o__Methanosarcinales_f__Methanosarcinaceae_g__Methanosalsum_s__Methanosalsum natronophilum],(RS_GCF_000217995.1_protein.faa_NC_015676.1_578@PF00015_full_PFAM.1.376.487:0.0204883[&&NHX:Type=GTDB:gtdb_class=c__Methanosarcinia:gtdb_domain=d__Archaea:gtdb_family=f__Methanosarcinaceae:gtdb_genus=g__Methanosalsum:gtdb_order=o__Methanosarcinales:gtdb_phylum=p__Halobacteriota:gtdb_species=s__Methanosalsum zhilinae:heptad=MCP-44H:species=d__Archaea_p__Halobacteriota_c__Methanosarcinia_o__Methanosarcinales_f__Methanosarcinaceae_g__Methanosalsum_s__Methanosalsum zhilinae],GB_GCA_007127385.1_protein.faa_SKZM01000046.1_5@PF00015_full_PFAM.1.163.274:0.0178995[&&NHX:Type=GTDB:gtdb_class=c__Methanosarcinia:gtdb_domain=d__Archaea:gtdb_family=f__Methanosarcinaceae:gtdb_genus=g__Methanosalsum:gtdb_order=o__Methanosarcinales:gtdb_phylum=p__Halobacteriota:gtdb_species=s__Methanosalsum sp007127385:heptad=MCP-44H:species=d__Archaea_p__Halobacteriota_c__Methanosarcinia_o__Methanosarcinales_f__Methanosarcinaceae_g__Methanosalsum_s__Methanosalsum sp007127385])0.919:0.0965835[&&NHX:Sample_counter=:Type_counter=GTDB--2:capture_class_counter=:capture_domain_counter=:capture_family_counter=:capture_genus_counter=:capture_order_counter=:capture_phylum_counter=:capture_species_counter=:evoltype=D:gtdb_class_counter=c__Methanosarcinia--2:gtdb_domain_counter=d__Archaea--2:gtdb_family_counter=f__Methanosarcinaceae--2:gtdb_genus_counter=g__Methanosalsum--2:gtdb_order_counter=o__Methanosarcinales--2:gtdb_phylum_counter=p__Halobacteriota--2:gtdb_species_counter=s__Methanosalsum sp007127385--1||s__Methanosalsum zhilinae--1:heptad_counter=MCP-44H--2:lbd_counter=:lca=d__Archaea:lca_tree=g__Methanosalsum:name=N81903:ref_name_counter=])0.994:0.250137[&&NHX:Sample_counter=:Type_counter=GTDB--3:capture_class_counter=:capture_domain_counter=:capture_family_counter=:capture_genus_counter=:capture_order_counter=:capture_phylum_counter=:capture_species_counter=:evoltype=D:gtdb_class_counter=c__Methanosarcinia--3:gtdb_domain_counter=d__Archaea--3:gtdb_family_counter=f__Methanosarcinaceae--3:gtdb_genus_counter=g__Methanosalsum--3:gtdb_order_counter=o__Methanosarcinales--3:gtdb_phylum_counter=p__Halobacteriota--3:gtdb_species_counter=s__Methanosalsum natronophilum--1||s__Methanosalsum sp007127385--1||s__Methanosalsum zhilinae--1:heptad_counter=MCP-44H--3:lbd_counter=:lca=d__Archaea:lca_tree=g__Methanosalsum:name=N81904:ref_name_counter=])0.949:0.170614[&&NHX:Sample_counter=:Type_counter=GTDB--6:capture_class_counter=:capture_domain_counter=:capture_family_counter=:capture_genus_counter=:capture_order_counter=:capture_phylum_counter=:capture_species_counter=:evoltype=D:gtdb_class_counter=c__Methanosarcinia--6:gtdb_domain_counter=d__Archaea--6:gtdb_family_counter=f__Methanosarcinaceae--6:gtdb_genus_counter=g__Methanohalobium--3||g__Methanosalsum--3:gtdb_order_counter=o__Methanosarcinales--6:gtdb_phylum_counter=p__Halobacteriota--6:gtdb_species_counter=s__Methanohalobium evestigatum--1||s__Methanohalobium sp018609725--2||s__Methanosalsum natronophilum--1||s__Methanosalsum sp007127385--1||s__Methanosalsum zhilinae--1:heptad_counter=MCP-44H--6:lbd_counter=:lca=d__Archaea:lca_tree=f__Methanosarcinaceae:name=N81905:ref_name_counter=])0.723:0.174324[&&NHX:Sample_counter=:Type_counter=GTDB--7:capture_class_counter=:capture_domain_counter=:capture_family_counter=:capture_genus_counter=:capture_order_counter=:capture_phylum_counter=:capture_species_counter=:evoltype=D:gtdb_class_counter=c__Methanosarcinia--7:gtdb_domain_counter=d__Archaea--7:gtdb_family_counter=f__Methanosarcinaceae--7:gtdb_genus_counter=g__Methanohalobium--4||g__Methanosalsum--3:gtdb_order_counter=o__Methanosarcinales--7:gtdb_phylum_counter=p__Halobacteriota--7:gtdb_species_counter=s__Methanohalobium evestigatum--2||s__Methanohalobium sp018609725--2||s__Methanosalsum natronophilum--1||s__Methanosalsum sp007127385--1||s__Methanosalsum zhilinae--1:heptad_counter=MCP-44H--7:lbd_counter=:lca=d__Archaea:lca_tree=f__Methanosarcinaceae:name=N81906:ref_name_counter=],((GB_GCA_902386135.1_protein.faa_CABMIB010000055.1_57@PF00015_full_PFAM.1.265.372:0.212984[&&NHX:Type=GTDB:gtdb_class=c__Methanosarcinia:gtdb_domain=d__Archaea:gtdb_family=f__Methanoperedenaceae:gtdb_genus=g__Methanoperedens:gtdb_order=o__Methanosarcinales:gtdb_phylum=p__Halobacteriota:gtdb_species=s__Methanoperedens sp902386135:heptad=MCP-44H:species=d__Archaea_p__Halobacteriota_c__Methanosarcinia_o__Methanosarcinales_f__Methanoperedenaceae_g__Methanoperedens_s__Methanoperedens sp902386135],((((((GB_GCA_012026835.1_protein.faa_VEPN01000014.1_26@PF00015_full_PFAM.1.356.463:0.0247646[&&NHX:Type=GTDB:gtdb_class=c__Methanosarcinia:gtdb_domain=d__Archaea:gtdb_family=f__Methanoperedenaceae:gtdb_genus=g__Methanoperedens:gtdb_order=o__Methanosarcinales:gtdb_phylum=p__Halobacteriota:gtdb_species=s__Methanoperedens sp012026835:heptad=MCP-44H:species=d__Archaea_p__Halobacteriota_c__Methanosarcinia_o__Methanosarcinales_f__Methanoperedenaceae_g__Methanoperedens_s__Methanoperedens sp012026835],GB_GCA_902386205.1_protein.faa_CABMIH010000053.1_58@PF00015_full_PFAM.1.336.443:0.00790959[&&NHX:Type=GTDB:gtdb_class=c__Methanosarcinia:gtdb_domain=d__Archaea:gtdb_family=f__Methanoperedenaceae:gtdb_genus=g__Methanoperedens:gtdb_order=o__Methanosarcinales:gtdb_phylum=p__Halobacteriota:gtdb_species=s__Methanoperedens sp902386205:heptad=MCP-44H:species=d__Archaea_p__Halobacteriota_c__Methanosarcinia_o__Methanosarcinales_f__Methanoperedenaceae_g__Methanoperedens_s__Methanoperedens sp902386205])0.915:0.0378026[&&NHX:Sample_counter=:Type_counter=GTDB--2:capture_class_counter=:capture_domain_counter=:capture_family_counter=:capture_genus_counter=:capture_order_counter=:capture_phylum_counter=:capture_species_counter=:evoltype=D:gtdb_class_counter=c__Methanosarcinia--2:gtdb_domain_counter=d__Archaea--2:gtdb_family_counter=f__Methanoperedenaceae--2:gtdb_genus_counter=g__Methanoperedens--2:gtdb_order_counter=o__Methanosarcinales--2:gtdb_phylum_counter=p__Halobacteriota--2:gtdb_species_counter=s__Methanoperedens sp012026835--1||s__Methanoperedens sp902386205--1:heptad_counter=MCP-44H--2:lbd_counter=:lca=d__Archaea:lca_tree=g__Methanoperedens:name=N81910:ref_name_counter=],(GB_GCA_902386135.1_protein.faa_CABMIB010000055.1_61@PF00015_full_PFAM.1.241.353:0.0402672[&&NHX:Type=GTDB:gtdb_class=c__Methanosarcinia:gtdb_domain=d__Archaea:gtdb_family=f__Methanoperedenaceae:gtdb_genus=g__Methanoperedens:gtdb_order=o__Methanosarcinales:gtdb_phylum=p__Halobacteriota:gtdb_species=s__Methanoperedens sp902386135:heptad=MCP-44H:species=d__Archaea_p__Halobacteriota_c__Methanosarcinia_o__Methanosarcinales_f__Methanoperedenaceae_g__Methanoperedens_s__Methanoperedens sp902386135],(RS_GCF_900196725.1_protein.faa_NZ_FZMP01000001.1_31@PF00015_full_PFAM.1.358.462:0.0286934[&&NHX:Type=GTDB:gtdb_class=c__Methanosarcinia:gtdb_domain=d__Archaea:gtdb_family=f__Methanoperedenaceae:gtdb_genus=g__Methanoperedens:gtdb_order=o__Methanosarcinales:gtdb_phylum=p__Halobacteriota:gtdb_species=s__Methanoperedens nitroreducens_A:heptad=MCP-44H:species=d__Archaea_p__Halobacteriota_c__Methanosarcinia_o__Methanosarcinales_f__Methanoperedenaceae_g__Methanoperedens_s__Methanoperedens nitroreducens_A],RS_GCF_900196725.1_protein.faa_NZ_FZMP01000001.1_34@PF00015_full_PFAM.1.355.460:0.0614777[&&NHX:Type=GTDB:gtdb_class=c__Methanosarcinia:gtdb_domain=d__Archaea:gtdb_family=f__Methanoperedenaceae:gtdb_genus=g__Methanoperedens:gtdb_order=o__Methanosarcinales:gtdb_phylum=p__Halobacteriota:gtdb_species=s__Methanoperedens nitroreducens_A:heptad=MCP-44H:species=d__Archaea_p__Halobacteriota_c__Methanosarcinia_o__Methanosarcinales_f__Methanoperedenaceae_g__Methanoperedens_s__Methanoperedens nitroreducens_A])0.859:0.0370735[&&NHX:Sample_counter=:Type_counter=GTDB--2:capture_class_counter=:capture_domain_counter=:capture_family_counter=:capture_genus_counter=:capture_order_counter=:capture_phylum_counter=:capture_species_counter=:evoltype=D:gtdb_class_counter=c__Methanosarcinia--2:gtdb_domain_counter=d__Archaea--2:gtdb_family_counter=f__Methanoperedenaceae--2:gtdb_genus_counter=g__Methanoperedens--2:gtdb_order_counter=o__Methanosarcinales--2:gtdb_phylum_counter=p__Halobacteriota--2:gtdb_species_counter=s__Methanoperedens nitroreducens_A--2:heptad_counter=MCP-44H--2:lbd_counter=:lca=d__Archaea:lca_tree=s__Methanoperedens nitroreducens_A:name=N81914:ref_name_counter=])0.875:0.0400863[&&NHX:Sample_counter=:Type_counter=GTDB--3:capture_class_counter=:capture_domain_counter=:capture_family_counter=:capture_genus_counter=:capture_order_counter=:capture_phylum_counter=:capture_species_counter=:evoltype=D:gtdb_class_counter=c__Methanosarcinia--3:gtdb_domain_counter=d__Archaea--3:gtdb_family_counter=f__Methanoperedenaceae--3:gtdb_genus_counter=g__Methanoperedens--3:gtdb_order_counter=o__Methanosarcinales--3:gtdb_phylum_counter=p__Halobacteriota--3:gtdb_species_counter=s__Methanoperedens nitroreducens_A--2||s__Methanoperedens sp902386135--1:heptad_counter=MCP-44H--3:lbd_counter=:lca=d__Archaea:lca_tree=g__Methanoperedens:name=N81915:ref_name_counter=])0.874:0.02965[&&NHX:Sample_counter=:Type_counter=GTDB--5:capture_class_counter=:capture_domain_counter=:capture_family_counter=:capture_genus_counter=:capture_order_counter=:capture_phylum_counter=:capture_species_counter=:evoltype=D:gtdb_class_counter=c__Methanosarcinia--5:gtdb_domain_counter=d__Archaea--5:gtdb_family_counter=f__Methanoperedenaceae--5:gtdb_genus_counter=g__Methanoperedens--5:gtdb_order_counter=o__Methanosarcinales--5:gtdb_phylum_counter=p__Halobacteriota--5:gtdb_species_counter=s__Methanoperedens nitroreducens_A--2||s__Methanoperedens sp012026835--1||s__Methanoperedens sp902386135--1||s__Methanoperedens sp902386205--1:heptad_counter=MCP-44H--5:lbd_counter=:lca=d__Archaea:lca_tree=g__Methanoperedens:name=N81916:ref_name_counter=],(GB_GCA_018900975.1_protein.faa_JAHIFK010000229.1_23@PF00015_full_PFAM.1.110.213:0.168579[&&NHX:Type=GTDB:gtdb_class=c__Methanosarcinia:gtdb_domain=d__Archaea:gtdb_family=f__Methanoperedenaceae:gtdb_genus=g__Methanoperedens:gtdb_order=o__Methanosarcinales:gtdb_phylum=p__Halobacteriota:gtdb_species=s__Methanoperedens sp018900975:heptad=MCP-44H:species=d__Archaea_p__Halobacteriota_c__Methanosarcinia_o__Methanosarcinales_f__Methanoperedenaceae_g__Methanoperedens_s__Methanoperedens sp018900975],GB_GCA_902386115.1_protein.faa_CABMHZ010000253.1_1@PF00015_full_PFAM.1.336.441:0.0807151[&&NHX:Type=GTDB:gtdb_class=c__Methanosarcinia:gtdb_domain=d__Archaea:gtdb_family=f__Methanoperedenaceae:gtdb_genus=g__Methanoperedens:gtdb_order=o__Methanosarcinales:gtdb_phylum=p__Halobacteriota:gtdb_species=s__Methanoperedens sp902386115:heptad=MCP-44H:species=d__Archaea_p__Halobacteriota_c__Methanosarcinia_o__Methanosarcinales_f__Methanoperedenaceae_g__Methanoperedens_s__Methanoperedens sp902386115])0.54:0.0401449[&&NHX:Sample_counter=:Type_counter=GTDB--2:capture_class_counter=:capture_domain_counter=:capture_family_counter=:capture_genus_counter=:capture_order_counter=:capture_phylum_counter=:capture_species_counter=:evoltype=D:gtdb_class_counter=c__Methanosarcinia--2:gtdb_domain_counter=d__Archaea--2:gtdb_family_counter=f__Methanoperedenaceae--2:gtdb_genus_counter=g__Methanoperedens--2:gtdb_order_counter=o__Methanosarcinales--2:gtdb_phylum_counter=p__Halobacteriota--2:gtdb_species_counter=s__Methanoperedens sp018900975--1||s__Methanoperedens sp902386115--1:heptad_counter=MCP-44H--2:lbd_counter=:lca=d__Archaea:lca_tree=g__Methanoperedens:name=N81919:ref_name_counter=])0.704:0.0133111[&&NHX:Sample_counter=:Type_counter=GTDB--7:capture_class_counter=:capture_domain_counter=:capture_family_counter=:capture_genus_counter=:capture_order_counter=:capture_phylum_counter=:capture_species_counter=:evoltype=D:gtdb_class_counter=c__Methanosarcinia--7:gtdb_domain_counter=d__Archaea--7:gtdb_family_counter=f__Methanoperedenaceae--7:gtdb_genus_counter=g__Methanoperedens--7:gtdb_order_counter=o__Methanosarcinales--7:gtdb_phylum_counter=p__Halobacteriota--7:gtdb_species_counter=s__Methanoperedens nitroreducens_A--2||s__Methanoperedens sp012026835--1||s__Methanoperedens sp018900975--1||s__Methanoperedens sp902386115--1||s__Methanoperedens sp902386135--1||s__Methanoperedens sp902386205--1:heptad_counter=MCP-44H--7:lbd_counter=:lca=d__Archaea:lca_tree=g__Methanoperedens:name=N81920:ref_name_counter=],((GB_GCA_902384525.1_protein.faa_CABMCA010000093.1_17@PF00015_full_PFAM.1.240.345:0.0705445[&&NHX:Type=GTDB:gtdb_class=c__Methanosarcinia:gtdb_domain=d__Archaea:gtdb_family=f__Methanoperedenaceae:gtdb_genus=g__Methanoperedens:gtdb_order=o__Methanosarcinales:gtdb_phylum=p__Halobacteriota:gtdb_species=s__Methanoperedens sp902384525:heptad=MCP-44H:species=d__Archaea_p__Halobacteriota_c__Methanosarcinia_o__Methanosarcinales_f__Methanoperedenaceae_g__Methanoperedens_s__Methanoperedens sp902384525],GB_GCA_012026795.1_protein.faa_VEPM01000009.1_23@PF00015_full_PFAM.1.385.499:0.0830353[&&NHX:Type=GTDB:gtdb_class=c__Methanosarcinia:gtdb_domain=d__Archaea:gtdb_family=f__Methanoperedenaceae:gtdb_genus=g__Methanoperedens:gtdb_order=o__Methanosarcinales:gtdb_phylum=p__Halobacteriota:gtdb_species=s__Methanoperedens sp012026795:heptad=MCP-44H:species=d__Archaea_p__Halobacteriota_c__Methanosarcinia_o__Methanosarcinales_f__Methanoperedenaceae_g__Methanoperedens_s__Methanoperedens sp012026795])0.846:0.0338907[&&NHX:Sample_counter=:Type_counter=GTDB--2:capture_class_counter=:capture_domain_counter=:capture_family_counter=:capture_genus_counter=:capture_order_counter=:capture_phylum_counter=:capture_species_counter=:evoltype=D:gtdb_class_counter=c__Methanosarcinia--2:gtdb_domain_counter=d__Archaea--2:gtdb_family_counter=f__Methanoperedenaceae--2:gtdb_genus_counter=g__Methanoperedens--2:gtdb_order_counter=o__Methanosarcinales--2:gtdb_phylum_counter=p__Halobacteriota--2:gtdb_species_counter=s__Methanoperedens sp012026795--1||s__Methanoperedens sp902384525--1:heptad_counter=MCP-44H--2:lbd_counter=:lca=d__Archaea:lca_tree=g__Methanoperedens:name=N81923:ref_name_counter=],(GB_GCA_905339155.1_protein.faa_CAJPFJ010000024.1_49@PF00015_full_PFAM.1.336.435:0.0903669[&&NHX:Type=GTDB:gtdb_class=c__Methanosarcinia:gtdb_domain=d__Archaea:gtdb_family=f__Methanoperedenaceae:gtdb_genus=g__Methanoperedens:gtdb_order=o__Methanosarcinales:gtdb_phylum=p__Halobacteriota:gtdb_species=s__Methanoperedens sp905339155:heptad=MCP-44H:species=d__Archaea_p__Halobacteriota_c__Methanosarcinia_o__Methanosarcinales_f__Methanoperedenaceae_g__Methanoperedens_s__Methanoperedens sp905339155],(GB_GCA_003104905.1_protein.faa_PQAS01000002.1_61@PF00015_full_PFAM.1.241.352:0.0664852[&&NHX:Type=GTDB:gtdb_class=c__Methanosarcinia:gtdb_domain=d__Archaea:gtdb_family=f__Methanoperedenaceae:gtdb_genus=g__Methanoperedens:gtdb_order=o__Methanosarcinales:gtdb_phylum=p__Halobacteriota:gtdb_species=s__Methanoperedens sp003104905:heptad=MCP-44H:species=d__Archaea_p__Halobacteriota_c__Methanosarcinia_o__Methanosarcinales_f__Methanoperedenaceae_g__Methanoperedens_s__Methanoperedens sp003104905],GB_GCA_905339155.1_protein.faa_CAJPFJ010000024.1_52@PF00015_full_PFAM.1.241.348:0.0203802[&&NHX:Type=GTDB:gtdb_class=c__Methanosarcinia:gtdb_domain=d__Archaea:gtdb_family=f__Methanoperedenaceae:gtdb_genus=g__Methanoperedens:gtdb_order=o__Methanosarcinales:gtdb_phylum=p__Halobacteriota:gtdb_species=s__Methanoperedens sp905339155:heptad=MCP-44H:species=d__Archaea_p__Halobacteriota_c__Methanosarcinia_o__Methanosarcinales_f__Methanoperedenaceae_g__Methanoperedens_s__Methanoperedens sp905339155])0.901:0.0468261[&&NHX:Sample_counter=:Type_counter=GTDB--2:capture_class_counter=:capture_domain_counter=:capture_family_counter=:capture_genus_counter=:capture_order_counter=:capture_phylum_counter=:capture_species_counter=:evoltype=D:gtdb_class_counter=c__Methanosarcinia--2:gtdb_domain_counter=d__Archaea--2:gtdb_family_counter=f__Methanoperedenaceae--2:gtdb_genus_counter=g__Methanoperedens--2:gtdb_order_counter=o__Methanosarcinales--2:gtdb_phylum_counter=p__Halobacteriota--2:gtdb_species_counter=s__Methanoperedens sp003104905--1||s__Methanoperedens sp905339155--1:heptad_counter=MCP-44H--2:lbd_counter=:lca=d__Archaea:lca_tree=g__Methanoperedens:name=N81927:ref_name_counter=])0.756:0.0115864[&&NHX:Sample_counter=:Type_counter=GTDB--3:capture_class_counter=:capture_domain_counter=:capture_family_counter=:capture_genus_counter=:capture_order_counter=:capture_phylum_counter=:capture_species_counter=:evoltype=D:gtdb_class_counter=c__Methanosarcinia--3:gtdb_domain_counter=d__Archaea--3:gtdb_family_counter=f__Methanoperedenaceae--3:gtdb_genus_counter=g__Methanoperedens--3:gtdb_order_counter=o__Methanosarcinales--3:gtdb_phylum_counter=p__Halobacteriota--3:gtdb_species_counter=s__Methanoperedens sp003104905--1||s__Methanoperedens sp905339155--2:heptad_counter=MCP-44H--3:lbd_counter=:lca=d__Archaea:lca_tree=g__Methanoperedens:name=N81928:ref_name_counter=])0.96:0.0719403[&&NHX:Sample_counter=:Type_counter=GTDB--5:capture_class_counter=:capture_domain_counter=:capture_family_counter=:capture_genus_counter=:capture_order_counter=:capture_phylum_counter=:capture_species_counter=:evoltype=D:gtdb_class_counter=c__Methanosarcinia--5:gtdb_domain_counter=d__Archaea--5:gtdb_family_counter=f__Methanoperedenaceae--5:gtdb_genus_counter=g__Methanoperedens--5:gtdb_order_counter=o__Methanosarcinales--5:gtdb_phylum_counter=p__Halobacteriota--5:gtdb_species_counter=s__Methanoperedens sp003104905--1||s__Methanoperedens sp012026795--1||s__Methanoperedens sp902384525--1||s__Methanoperedens sp905339155--2:heptad_counter=MCP-44H--5:lbd_counter=:lca=d__Archaea:lca_tree=g__Methanoperedens:name=N81929:ref_name_counter=])0.742:0.0298814[&&NHX:Sample_counter=:Type_counter=GTDB--12:capture_class_counter=:capture_domain_counter=:capture_family_counter=:capture_genus_counter=:capture_order_counter=:capture_phylum_counter=:capture_species_counter=:evoltype=D:gtdb_class_counter=c__Methanosarcinia--12:gtdb_domain_counter=d__Archaea--12:gtdb_family_counter=f__Methanoperedenaceae--12:gtdb_genus_counter=g__Methanoperedens--12:gtdb_order_counter=o__Methanosarcinales--12:gtdb_phylum_counter=p__Halobacteriota--12:gtdb_species_counter=s__Methanoperedens nitroreducens_A--2||s__Methanoperedens sp003104905--1||s__Methanoperedens sp012026795--1||s__Methanoperedens sp012026835--1||s__Methanoperedens sp018900975--1||s__Methanoperedens sp902384525--1||s__Methanoperedens sp902386115--1||s__Methanoperedens sp902386135--1||s__Methanoperedens sp902386205--1||s__Methanoperedens sp905339155--2:heptad_counter=MCP-44H--12:lbd_counter=:lca=d__Archaea:lca_tree=g__Methanoperedens:name=N81930:ref_name_counter=],(GB_GCA_902386205.1_protein.faa_CABMIH010000053.1_47@PF00015_full_PFAM.1.352.457:0.0462382[&&NHX:Type=GTDB:gtdb_class=c__Methanosarcinia:gtdb_domain=d__Archaea:gtdb_family=f__Methanoperedenaceae:gtdb_genus=g__Methanoperedens:gtdb_order=o__Methanosarcinales:gtdb_phylum=p__Halobacteriota:gtdb_species=s__Methanoperedens sp902386205:heptad=MCP-44H:species=d__Archaea_p__Halobacteriota_c__Methanosarcinia_o__Methanosarcinales_f__Methanoperedenaceae_g__Methanoperedens_s__Methanoperedens sp902386205],(GB_GCA_012026835.1_protein.faa_VEPN01000014.1_36@PF00015_full_PFAM.1.352.457:0.0147301[&&NHX:Type=GTDB:gtdb_class=c__Methanosarcinia:gtdb_domain=d__Archaea:gtdb_family=f__Methanoperedenaceae:gtdb_genus=g__Methanoperedens:gtdb_order=o__Methanosarcinales:gtdb_phylum=p__Halobacteriota:gtdb_species=s__Methanoperedens sp012026835:heptad=MCP-44H:species=d__Archaea_p__Halobacteriota_c__Methanosarcinia_o__Methanosarcinales_f__Methanoperedenaceae_g__Methanoperedens_s__Methanoperedens sp012026835],(GB_GCA_012026835.1_protein.faa_VEPN01000014.1_28@PF00015_full_PFAM.1.336.442:0.0327381[&&NHX:Type=GTDB:gtdb_class=c__Methanosarcinia:gtdb_domain=d__Archaea:gtdb_family=f__Methanoperedenaceae:gtdb_genus=g__Methanoperedens:gtdb_order=o__Methanosarcinales:gtdb_phylum=p__Halobacteriota:gtdb_species=s__Methanoperedens sp012026835:heptad=MCP-44H:species=d__Archaea_p__Halobacteriota_c__Methanosarcinia_o__Methanosarcinales_f__Methanoperedenaceae_g__Methanoperedens_s__Methanoperedens sp012026835],GB_GCA_902386205.1_protein.faa_CABMIH010000053.1_56@PF00015_full_PFAM.1.336.440:0.0271692[&&NHX:Type=GTDB:gtdb_class=c__Methanosarcinia:gtdb_domain=d__Archaea:gtdb_family=f__Methanoperedenaceae:gtdb_genus=g__Methanoperedens:gtdb_order=o__Methanosarcinales:gtdb_phylum=p__Halobacteriota:gtdb_species=s__Methanoperedens sp902386205:heptad=MCP-44H:species=d__Archaea_p__Halobacteriota_c__Methanosarcinia_o__Methanosarcinales_f__Methanoperedenaceae_g__Methanoperedens_s__Methanoperedens sp902386205])0.981:0.0766145[&&NHX:Sample_counter=:Type_counter=GTDB--2:capture_class_counter=:capture_domain_counter=:capture_family_counter=:capture_genus_counter=:capture_order_counter=:capture_phylum_counter=:capture_species_counter=:evoltype=D:gtdb_class_counter=c__Methanosarcinia--2:gtdb_domain_counter=d__Archaea--2:gtdb_family_counter=f__Methanoperedenaceae--2:gtdb_genus_counter=g__Methanoperedens--2:gtdb_order_counter=o__Methanosarcinales--2:gtdb_phylum_counter=p__Halobacteriota--2:gtdb_species_counter=s__Methanoperedens sp012026835--1||s__Methanoperedens sp902386205--1:heptad_counter=MCP-44H--2:lbd_counter=:lca=d__Archaea:lca_tree=g__Methanoperedens:name=N81935:ref_name_counter=])0.64:0.0327194[&&NHX:Sample_counter=:Type_counter=GTDB--3:capture_class_counter=:capture_domain_counter=:capture_family_counter=:capture_genus_counter=:capture_order_counter=:capture_phylum_counter=:capture_species_counter=:evoltype=D:gtdb_class_counter=c__Methanosarcinia--3:gtdb_domain_counter=d__Archaea--3:gtdb_family_counter=f__Methanoperedenaceae--3:gtdb_genus_counter=g__Methanoperedens--3:gtdb_order_counter=o__Methanosarcinales--3:gtdb_phylum_counter=p__Halobacteriota--3:gtdb_species_counter=s__Methanoperedens sp012026835--2||s__Methanoperedens sp902386205--1:heptad_counter=MCP-44H--3:lbd_counter=:lca=d__Archaea:lca_tree=g__Methanoperedens:name=N81936:ref_name_counter=])0.912:0.0627931[&&NHX:Sample_counter=:Type_counter=GTDB--4:capture_class_counter=:capture_domain_counter=:capture_family_counter=:capture_genus_counter=:capture_order_counter=:capture_phylum_counter=:capture_species_counter=:evoltype=D:gtdb_class_counter=c__Methanosarcinia--4:gtdb_domain_counter=d__Archaea--4:gtdb_family_counter=f__Methanoperedenaceae--4:gtdb_genus_counter=g__Methanoperedens--4:gtdb_order_counter=o__Methanosarcinales--4:gtdb_phylum_counter=p__Halobacteriota--4:gtdb_species_counter=s__Methanoperedens sp012026835--2||s__Methanoperedens sp902386205--2:heptad_counter=MCP-44H--4:lbd_counter=:lca=d__Archaea:lca_tree=g__Methanoperedens:name=N81937:ref_name_counter=])0.584:0.0222766[&&NHX:Sample_counter=:Type_counter=GTDB--16:capture_class_counter=:capture_domain_counter=:capture_family_counter=:capture_genus_counter=:capture_order_counter=:capture_phylum_counter=:capture_species_counter=:evoltype=D:gtdb_class_counter=c__Methanosarcinia--16:gtdb_domain_counter=d__Archaea--16:gtdb_family_counter=f__Methanoperedenaceae--16:gtdb_genus_counter=g__Methanoperedens--16:gtdb_order_counter=o__Methanosarcinales--16:gtdb_phylum_counter=p__Halobacteriota--16:gtdb_species_counter=s__Methanoperedens nitroreducens_A--2||s__Methanoperedens sp003104905--1||s__Methanoperedens sp012026795--1||s__Methanoperedens sp012026835--3||s__Methanoperedens sp018900975--1||s__Methanoperedens sp902384525--1||s__Methanoperedens sp902386115--1||s__Methanoperedens sp902386135--1||s__Methanoperedens sp902386205--3||s__Methanoperedens sp905339155--2:heptad_counter=MCP-44H--16:lbd_counter=:lca=d__Archaea:lca_tree=g__Methanoperedens:name=N81938:ref_name_counter=],(GB_GCA_003104905.1_protein.faa_PQAS01000020.1_31@PF00015_full_PFAM.1.334.446:0.160696[&&NHX:Type=GTDB:gtdb_class=c__Methanosarcinia:gtdb_domain=d__Archaea:gtdb_family=f__Methanoperedenaceae:gtdb_genus=g__Methanoperedens:gtdb_order=o__Methanosarcinales:gtdb_phylum=p__Halobacteriota:gtdb_species=s__Methanoperedens sp003104905:heptad=MCP-44H:species=d__Archaea_p__Halobacteriota_c__Methanosarcinia_o__Methanosarcinales_f__Methanoperedenaceae_g__Methanoperedens_s__Methanoperedens sp003104905],(GB_GCA_905339155.1_protein.faa_CAJPFJ010000024.1_7@PF00015_full_PFAM.1.336.440:0.0783692[&&NHX:Type=GTDB:gtdb_class=c__Methanosarcinia:gtdb_domain=d__Archaea:gtdb_family=f__Methanoperedenaceae:gtdb_genus=g__Methanoperedens:gtdb_order=o__Methanosarcinales:gtdb_phylum=p__Halobacteriota:gtdb_species=s__Methanoperedens sp905339155:heptad=MCP-44H:species=d__Archaea_p__Halobacteriota_c__Methanosarcinia_o__Methanosarcinales_f__Methanoperedenaceae_g__Methanoperedens_s__Methanoperedens sp905339155],(RS_GCF_002487355.1_protein.faa_NZ_NTMG01000020.1_30@PF00015_full_PFAM.1.336.441:0.0164707[&&NHX:Type=GTDB:gtdb_class=c__Methanosarcinia:gtdb_domain=d__Archaea:gtdb_family=f__Methanoperedenaceae:gtdb_genus=g__Methanoperedens:gtdb_order=o__Methanosarcinales:gtdb_phylum=p__Halobacteriota:gtdb_species=s__Methanoperedens sp002487355:heptad=MCP-44H:species=d__Archaea_p__Halobacteriota_c__Methanosarcinia_o__Methanosarcinales_f__Methanoperedenaceae_g__Methanoperedens_s__Methanoperedens sp002487355],GB_GCA_012026795.1_protein.faa_VEPM01000008.1_8@PF00015_full_PFAM.1.336.441:0.00831486[&&NHX:Type=GTDB:gtdb_class=c__Methanosarcinia:gtdb_domain=d__Archaea:gtdb_family=f__Methanoperedenaceae:gtdb_genus=g__Methanoperedens:gtdb_order=o__Methanosarcinales:gtdb_phylum=p__Halobacteriota:gtdb_species=s__Methanoperedens sp012026795:heptad=MCP-44H:species=d__Archaea_p__Halobacteriota_c__Methanosarcinia_o__Methanosarcinales_f__Methanoperedenaceae_g__Methanoperedens_s__Methanoperedens sp012026795])0.981:0.0977452[&&NHX:Sample_counter=:Type_counter=GTDB--2:capture_class_counter=:capture_domain_counter=:capture_family_counter=:capture_genus_counter=:capture_order_counter=:capture_phylum_counter=:capture_species_counter=:evoltype=D:gtdb_class_counter=c__Methanosarcinia--2:gtdb_domain_counter=d__Archaea--2:gtdb_family_counter=f__Methanoperedenaceae--2:gtdb_genus_counter=g__Methanoperedens--2:gtdb_order_counter=o__Methanosarcinales--2:gtdb_phylum_counter=p__Halobacteriota--2:gtdb_species_counter=s__Methanoperedens sp002487355--1||s__Methanoperedens sp012026795--1:heptad_counter=MCP-44H--2:lbd_counter=:lca=d__Archaea:lca_tree=g__Methanoperedens:name=N81943:ref_name_counter=])0.026:0.0368434[&&NHX:Sample_counter=:Type_counter=GTDB--3:capture_class_counter=:capture_domain_counter=:capture_family_counter=:capture_genus_counter=:capture_order_counter=:capture_phylum_counter=:capture_species_counter=:evoltype=D:gtdb_class_counter=c__Methanosarcinia--3:gtdb_domain_counter=d__Archaea--3:gtdb_family_counter=f__Methanoperedenaceae--3:gtdb_genus_counter=g__Methanoperedens--3:gtdb_order_counter=o__Methanosarcinales--3:gtdb_phylum_counter=p__Halobacteriota--3:gtdb_species_counter=s__Methanoperedens sp002487355--1||s__Methanoperedens sp012026795--1||s__Methanoperedens sp905339155--1:heptad_counter=MCP-44H--3:lbd_counter=:lca=d__Archaea:lca_tree=g__Methanoperedens:name=N81944:ref_name_counter=])0.995:0.218248[&&NHX:Sample_counter=:Type_counter=GTDB--4:capture_class_counter=:capture_domain_counter=:capture_family_counter=:capture_genus_counter=:capture_order_counter=:capture_phylum_counter=:capture_species_counter=:evoltype=D:gtdb_class_counter=c__Methanosarcinia--4:gtdb_domain_counter=d__Archaea--4:gtdb_family_counter=f__Methanoperedenaceae--4:gtdb_genus_counter=g__Methanoperedens--4:gtdb_order_counter=o__Methanosarcinales--4:gtdb_phylum_counter=p__Halobacteriota--4:gtdb_species_counter=s__Methanoperedens sp002487355--1||s__Methanoperedens sp003104905--1||s__Methanoperedens sp012026795--1||s__Methanoperedens sp905339155--1:heptad_counter=MCP-44H--4:lbd_counter=:lca=d__Archaea:lca_tree=g__Methanoperedens:name=N81945:ref_name_counter=])0.791:0.0280707[&&NHX:Sample_counter=:Type_counter=GTDB--20:capture_class_counter=:capture_domain_counter=:capture_family_counter=:capture_genus_counter=:capture_order_counter=:capture_phylum_counter=:capture_species_counter=:evoltype=D:gtdb_class_counter=c__Methanosarcinia--20:gtdb_domain_counter=d__Archaea--20:gtdb_family_counter=f__Methanoperedenaceae--20:gtdb_genus_counter=g__Methanoperedens--20:gtdb_order_counter=o__Methanosarcinales--20:gtdb_phylum_counter=p__Halobacteriota--20:gtdb_species_counter=s__Methanoperedens nitroreducens_A--2||s__Methanoperedens sp002487355--1||s__Methanoperedens sp003104905--2||s__Methanoperedens sp012026795--2||s__Methanoperedens sp012026835--3||s__Methanoperedens sp018900975--1||s__Methanoperedens sp902384525--1||s__Methanoperedens sp902386115--1||s__Methanoperedens sp902386135--1||s__Methanoperedens sp902386205--3||s__Methanoperedens sp905339155--3:heptad_counter=MCP-44H--20:lbd_counter=:lca=d__Archaea:lca_tree=g__Methanoperedens:name=N81946:ref_name_counter=])0.388:0.036019[&&NHX:Sample_counter=:Type_counter=GTDB--21:capture_class_counter=:capture_domain_counter=:capture_family_counter=:capture_genus_counter=:capture_order_counter=:capture_phylum_counter=:capture_species_counter=:evoltype=D:gtdb_class_counter=c__Methanosarcinia--21:gtdb_domain_counter=d__Archaea--21:gtdb_family_counter=f__Methanoperedenaceae--21:gtdb_genus_counter=g__Methanoperedens--21:gtdb_order_counter=o__Methanosarcinales--21:gtdb_phylum_counter=p__Halobacteriota--21:gtdb_species_counter=s__Methanoperedens nitroreducens_A--2||s__Methanoperedens sp002487355--1||s__Methanoperedens sp003104905--2||s__Methanoperedens sp012026795--2||s__Methanoperedens sp012026835--3||s__Methanoperedens sp018900975--1||s__Methanoperedens sp902384525--1||s__Methanoperedens sp902386115--1||s__Methanoperedens sp902386135--2||s__Methanoperedens sp902386205--3||s__Methanoperedens sp905339155--3:heptad_counter=MCP-44H--21:lbd_counter=:lca=d__Archaea:lca_tree=g__Methanoperedens:name=N81947:ref_name_counter=],((RS_GCF_000685155.1_protein.faa_NZ_JMIY01000007.1_657@PF00015_full_PFAM.1.119.217:0.14159[&&NHX:Type=GTDB:gtdb_class=c__Methanosarcinia:gtdb_domain=d__Archaea:gtdb_family=f__Methanoperedenaceae:gtdb_genus=g__Methanoperedens:gtdb_order=o__Methanosarcinales:gtdb_phylum=p__Halobacteriota:gtdb_species=s__Methanoperedens nitroreducens:heptad=MCP-44H:species=d__Archaea_p__Halobacteriota_c__Methanosarcinia_o__Methanosarcinales_f__Methanoperedenaceae_g__Methanoperedens_s__Methanoperedens nitroreducens],(GB_GCA_902386135.1_protein.faa_CABMIB010000055.1_56@PF00015_full_PFAM.1.109.217:0.181814[&&NHX:Type=GTDB:gtdb_class=c__Methanosarcinia:gtdb_domain=d__Archaea:gtdb_family=f__Methanoperedenaceae:gtdb_genus=g__Methanoperedens:gtdb_order=o__Methanosarcinales:gtdb_phylum=p__Halobacteriota:gtdb_species=s__Methanoperedens sp902386135:heptad=MCP-44H:species=d__Archaea_p__Halobacteriota_c__Methanosarcinia_o__Methanosarcinales_f__Methanoperedenaceae_g__Methanoperedens_s__Methanoperedens sp902386135],((GB_GCA_905339155.1_protein.faa_CAJPFJ010000024.1_57@PF00015_full_PFAM.1.110.213:0.0912578[&&NHX:Type=GTDB:gtdb_class=c__Methanosarcinia:gtdb_domain=d__Archaea:gtdb_family=f__Methanoperedenaceae:gtdb_genus=g__Methanoperedens:gtdb_order=o__Methanosarcinales:gtdb_phylum=p__Halobacteriota:gtdb_species=s__Methanoperedens sp905339155:heptad=MCP-44H:species=d__Archaea_p__Halobacteriota_c__Methanosarcinia_o__Methanosarcinales_f__Methanoperedenaceae_g__Methanoperedens_s__Methanoperedens sp905339155],(GB_GCA_902384525.1_protein.faa_CABMCA010000047.1_75@PF00015_full_PFAM.1.109.213:0.0222944[&&NHX:Type=GTDB:gtdb_class=c__Methanosarcinia:gtdb_domain=d__Archaea:gtdb_family=f__Methanoperedenaceae:gtdb_genus=g__Methanoperedens:gtdb_order=o__Methanosarcinales:gtdb_phylum=p__Halobacteriota:gtdb_species=s__Methanoperedens sp902384525:heptad=MCP-44H:species=d__Archaea_p__Halobacteriota_c__Methanosarcinia_o__Methanosarcinales_f__Methanoperedenaceae_g__Methanoperedens_s__Methanoperedens sp902384525],(RS_GCF_002487355.1_protein.faa_NZ_NTMG01000056.1_49@PF00015_full_PFAM.1.109.214:0.0310695[&&NHX:Type=GTDB:gtdb_class=c__Methanosarcinia:gtdb_domain=d__Archaea:gtdb_family=f__Methanoperedenaceae:gtdb_genus=g__Methanoperedens:gtdb_order=o__Methanosarcinales:gtdb_phylum=p__Halobacteriota:gtdb_species=s__Methanoperedens sp002487355:heptad=MCP-44H:species=d__Archaea_p__Halobacteriota_c__Methanosarcinia_o__Methanosarcinales_f__Methanoperedenaceae_g__Methanoperedens_s__Methanoperedens sp002487355],GB_GCA_012026795.1_protein.faa_VEPM01000009.1_18@PF00015_full_PFAM.1.109.213:0.0228284[&&NHX:Type=GTDB:gtdb_class=c__Methanosarcinia:gtdb_domain=d__Archaea:gtdb_family=f__Methanoperedenaceae:gtdb_genus=g__Methanoperedens:gtdb_order=o__Methanosarcinales:gtdb_phylum=p__Halobacteriota:gtdb_species=s__Methanoperedens sp012026795:heptad=MCP-44H:species=d__Archaea_p__Halobacteriota_c__Methanosarcinia_o__Methanosarcinales_f__Methanoperedenaceae_g__Methanoperedens_s__Methanoperedens sp012026795])0.971:0.0797394[&&NHX:Sample_counter=:Type_counter=GTDB--2:capture_class_counter=:capture_domain_counter=:capture_family_counter=:capture_genus_counter=:capture_order_counter=:capture_phylum_counter=:capture_species_counter=:evoltype=D:gtdb_class_counter=c__Methanosarcinia--2:gtdb_domain_counter=d__Archaea--2:gtdb_family_counter=f__Methanoperedenaceae--2:gtdb_genus_counter=g__Methanoperedens--2:gtdb_order_counter=o__Methanosarcinales--2:gtdb_phylum_counter=p__Halobacteriota--2:gtdb_species_counter=s__Methanoperedens sp002487355--1||s__Methanoperedens sp012026795--1:heptad_counter=MCP-44H--2:lbd_counter=:lca=d__Archaea:lca_tree=g__Methanoperedens:name=N81954:ref_name_counter=])0.866:0.0445278[&&NHX:Sample_counter=:Type_counter=GTDB--3:capture_class_counter=:capture_domain_counter=:capture_family_counter=:capture_genus_counter=:capture_order_counter=:capture_phylum_counter=:capture_species_counter=:evoltype=D:gtdb_class_counter=c__Methanosarcinia--3:gtdb_domain_counter=d__Archaea--3:gtdb_family_counter=f__Methanoperedenaceae--3:gtdb_genus_counter=g__Methanoperedens--3:gtdb_order_counter=o__Methanosarcinales--3:gtdb_phylum_counter=p__Halobacteriota--3:gtdb_species_counter=s__Methanoperedens sp002487355--1||s__Methanoperedens sp012026795--1||s__Methanoperedens sp902384525--1:heptad_counter=MCP-44H--3:lbd_counter=:lca=d__Archaea:lca_tree=g__Methanoperedens:name=N81955:ref_name_counter=])0.926:0.05855[&&NHX:Sample_counter=:Type_counter=GTDB--4:capture_class_counter=:capture_domain_counter=:capture_family_counter=:capture_genus_counter=:capture_order_counter=:capture_phylum_counter=:capture_species_counter=:evoltype=D:gtdb_class_counter=c__Methanosarcinia--4:gtdb_domain_counter=d__Archaea--4:gtdb_family_counter=f__Methanoperedenaceae--4:gtdb_genus_counter=g__Methanoperedens--4:gtdb_order_counter=o__Methanosarcinales--4:gtdb_phylum_counter=p__Halobacteriota--4:gtdb_species_counter=s__Methanoperedens sp002487355--1||s__Methanoperedens sp012026795--1||s__Methanoperedens sp902384525--1||s__Methanoperedens sp905339155--1:heptad_counter=MCP-44H--4:lbd_counter=:lca=d__Archaea:lca_tree=g__Methanoperedens:name=N81956:ref_name_counter=],(GB_GCA_902386255.1_protein.faa_CABMII010000138.1_14@PF00015_full_PFAM.1.109.217:0.0607251[&&NHX:Type=GTDB:gtdb_class=c__Methanosarcinia:gtdb_domain=d__Archaea:gtdb_family=f__Methanoperedenaceae:gtdb_genus=g__Methanoperedens:gtdb_order=o__Methanosarcinales:gtdb_phylum=p__Halobacteriota:gtdb_species=s__Methanoperedens sp902386255:heptad=MCP-44H:species=d__Archaea_p__Halobacteriota_c__Methanosarcinia_o__Methanosarcinales_f__Methanoperedenaceae_g__Methanoperedens_s__Methanoperedens sp902386255],(GB_GCA_003104905.1_protein.faa_PQAS01000002.1_68@PF00015_full_PFAM.1.109.219:0.132295[&&NHX:Type=GTDB:gtdb_class=c__Methanosarcinia:gtdb_domain=d__Archaea:gtdb_family=f__Methanoperedenaceae:gtdb_genus=g__Methanoperedens:gtdb_order=o__Methanosarcinales:gtdb_phylum=p__Halobacteriota:gtdb_species=s__Methanoperedens sp003104905:heptad=MCP-44H:species=d__Archaea_p__Halobacteriota_c__Methanosarcinia_o__Methanosarcinales_f__Methanoperedenaceae_g__Methanoperedens_s__Methanoperedens sp003104905],(GB_GCA_902384525.1_protein.faa_CABMCA010000047.1_72@PF00015_full_PFAM.1.109.217:0.067156[&&NHX:Type=GTDB:gtdb_class=c__Methanosarcinia:gtdb_domain=d__Archaea:gtdb_family=f__Methanoperedenaceae:gtdb_genus=g__Methanoperedens:gtdb_order=o__Methanosarcinales:gtdb_phylum=p__Halobacteriota:gtdb_species=s__Methanoperedens sp902384525:heptad=MCP-44H:species=d__Archaea_p__Halobacteriota_c__Methanosarcinia_o__Methanosarcinales_f__Methanoperedenaceae_g__Methanoperedens_s__Methanoperedens sp902384525],GB_GCA_012026795.1_protein.faa_VEPM01000009.1_15@PF00015_full_PFAM.1.109.220:0.00715477[&&NHX:Type=GTDB:gtdb_class=c__Methanosarcinia:gtdb_domain=d__Archaea:gtdb_family=f__Methanoperedenaceae:gtdb_genus=g__Methanoperedens:gtdb_order=o__Methanosarcinales:gtdb_phylum=p__Halobacteriota:gtdb_species=s__Methanoperedens sp012026795:heptad=MCP-44H:species=d__Archaea_p__Halobacteriota_c__Methanosarcinia_o__Methanosarcinales_f__Methanoperedenaceae_g__Methanoperedens_s__Methanoperedens sp012026795])0.993:0.102178[&&NHX:Sample_counter=:Type_counter=GTDB--2:capture_class_counter=:capture_domain_counter=:capture_family_counter=:capture_genus_counter=:capture_order_counter=:capture_phylum_counter=:capture_species_counter=:evoltype=D:gtdb_class_counter=c__Methanosarcinia--2:gtdb_domain_counter=d__Archaea--2:gtdb_family_counter=f__Methanoperedenaceae--2:gtdb_genus_counter=g__Methanoperedens--2:gtdb_order_counter=o__Methanosarcinales--2:gtdb_phylum_counter=p__Halobacteriota--2:gtdb_species_counter=s__Methanoperedens sp012026795--1||s__Methanoperedens sp902384525--1:heptad_counter=MCP-44H--2:lbd_counter=:lca=d__Archaea:lca_tree=g__Methanoperedens:name=N81961:ref_name_counter=])0.892:0.0350794[&&NHX:Sample_counter=:Type_counter=GTDB--3:capture_class_counter=:capture_domain_counter=:capture_family_counter=:capture_genus_counter=:capture_order_counter=:capture_phylum_counter=:capture_species_counter=:evoltype=D:gtdb_class_counter=c__Methanosarcinia--3:gtdb_domain_counter=d__Archaea--3:gtdb_family_counter=f__Methanoperedenaceae--3:gtdb_genus_counter=g__Methanoperedens--3:gtdb_order_counter=o__Methanosarcinales--3:gtdb_phylum_counter=p__Halobacteriota--3:gtdb_species_counter=s__Methanoperedens sp003104905--1||s__Methanoperedens sp012026795--1||s__Methanoperedens sp902384525--1:heptad_counter=MCP-44H--3:lbd_counter=:lca=d__Archaea:lca_tree=g__Methanoperedens:name=N81962:ref_name_counter=])0.775:0.0197039[&&NHX:Sample_counter=:Type_counter=GTDB--4:capture_class_counter=:capture_domain_counter=:capture_family_counter=:capture_genus_counter=:capture_order_counter=:capture_phylum_counter=:capture_species_counter=:evoltype=D:gtdb_class_counter=c__Methanosarcinia--4:gtdb_domain_counter=d__Archaea--4:gtdb_family_counter=f__Methanoperedenaceae--4:gtdb_genus_counter=g__Methanoperedens--4:gtdb_order_counter=o__Methanosarcinales--4:gtdb_phylum_counter=p__Halobacteriota--4:gtdb_species_counter=s__Methanoperedens sp003104905--1||s__Methanoperedens sp012026795--1||s__Methanoperedens sp902384525--1||s__Methanoperedens sp902386255--1:heptad_counter=MCP-44H--4:lbd_counter=:lca=d__Archaea:lca_tree=g__Methanoperedens:name=N81963:ref_name_counter=])0.978:0.103772[&&NHX:Sample_counter=:Type_counter=GTDB--8:capture_class_counter=:capture_domain_counter=:capture_family_counter=:capture_genus_counter=:capture_order_counter=:capture_phylum_counter=:capture_species_counter=:evoltype=D:gtdb_class_counter=c__Methanosarcinia--8:gtdb_domain_counter=d__Archaea--8:gtdb_family_counter=f__Methanoperedenaceae--8:gtdb_genus_counter=g__Methanoperedens--8:gtdb_order_counter=o__Methanosarcinales--8:gtdb_phylum_counter=p__Halobacteriota--8:gtdb_species_counter=s__Methanoperedens sp002487355--1||s__Methanoperedens sp003104905--1||s__Methanoperedens sp012026795--2||s__Methanoperedens sp902384525--2||s__Methanoperedens sp902386255--1||s__Methanoperedens sp905339155--1:heptad_counter=MCP-44H--8:lbd_counter=:lca=d__Archaea:lca_tree=g__Methanoperedens:name=N81964:ref_name_counter=])0.883:0.0664429[&&NHX:Sample_counter=:Type_counter=GTDB--9:capture_class_counter=:capture_domain_counter=:capture_family_counter=:capture_genus_counter=:capture_order_counter=:capture_phylum_counter=:capture_species_counter=:evoltype=D:gtdb_class_counter=c__Methanosarcinia--9:gtdb_domain_counter=d__Archaea--9:gtdb_family_counter=f__Methanoperedenaceae--9:gtdb_genus_counter=g__Methanoperedens--9:gtdb_order_counter=o__Methanosarcinales--9:gtdb_phylum_counter=p__Halobacteriota--9:gtdb_species_counter=s__Methanoperedens sp002487355--1||s__Methanoperedens sp003104905--1||s__Methanoperedens sp012026795--2||s__Methanoperedens sp902384525--2||s__Methanoperedens sp902386135--1||s__Methanoperedens sp902386255--1||s__Methanoperedens sp905339155--1:heptad_counter=MCP-44H--9:lbd_counter=:lca=d__Archaea:lca_tree=g__Methanoperedens:name=N81965:ref_name_counter=])0.809:0.0350148[&&NHX:Sample_counter=:Type_counter=GTDB--10:capture_class_counter=:capture_domain_counter=:capture_family_counter=:capture_genus_counter=:capture_order_counter=:capture_phylum_counter=:capture_species_counter=:evoltype=D:gtdb_class_counter=c__Methanosarcinia--10:gtdb_domain_counter=d__Archaea--10:gtdb_family_counter=f__Methanoperedenaceae--10:gtdb_genus_counter=g__Methanoperedens--10:gtdb_order_counter=o__Methanosarcinales--10:gtdb_phylum_counter=p__Halobacteriota--10:gtdb_species_counter=s__Methanoperedens nitroreducens--1||s__Methanoperedens sp002487355--1||s__Methanoperedens sp003104905--1||s__Methanoperedens sp012026795--2||s__Methanoperedens sp902384525--2||s__Methanoperedens sp902386135--1||s__Methanoperedens sp902386255--1||s__Methanoperedens sp905339155--1:heptad_counter=MCP-44H--10:lbd_counter=:lca=d__Archaea:lca_tree=g__Methanoperedens:name=N81966:ref_name_counter=],GB_GCA_013331375.1_protein.faa_DUGO01000156.1_2@PF00015_full_PFAM.1.357.460:0.353491[&&NHX:Type=GTDB:gtdb_class=c__Methanosarcinia:gtdb_domain=d__Archaea:gtdb_family=f__Methanoperedenaceae:gtdb_genus=g__UBA10536:gtdb_order=o__Methanosarcinales:gtdb_phylum=p__Halobacteriota:gtdb_species=s__UBA10536 sp10536u:heptad=MCP-44H:species=d__Archaea_p__Halobacteriota_c__Methanosarcinia_o__Methanosarcinales_f__Methanoperedenaceae_g__UBA10536_s__UBA10536 sp10536u])0.311:0.0148302[&&NHX:Sample_counter=:Type_counter=GTDB--11:capture_class_counter=:capture_domain_counter=:capture_family_counter=:capture_genus_counter=:capture_order_counter=:capture_phylum_counter=:capture_species_counter=:evoltype=D:gtdb_class_counter=c__Methanosarcinia--11:gtdb_domain_counter=d__Archaea--11:gtdb_family_counter=f__Methanoperedenaceae--11:gtdb_genus_counter=g__Methanoperedens--10||g__UBA10536--1:gtdb_order_counter=o__Methanosarcinales--11:gtdb_phylum_counter=p__Halobacteriota--11:gtdb_species_counter=s__Methanoperedens nitroreducens--1||s__Methanoperedens sp002487355--1||s__Methanoperedens sp003104905--1||s__Methanoperedens sp012026795--2||s__Methanoperedens sp902384525--2||s__Methanoperedens sp902386135--1||s__Methanoperedens sp902386255--1||s__Methanoperedens sp905339155--1||s__UBA10536 sp10536u--1:heptad_counter=MCP-44H--11:lbd_counter=:lca=d__Archaea:lca_tree=g__Methanoperedens:name=N81968:ref_name_counter=])0.982:0.4057[&&NHX:Sample_counter=:Type_counter=GTDB--32:capture_class_counter=:capture_domain_counter=:capture_family_counter=:capture_genus_counter=:capture_order_counter=:capture_phylum_counter=:capture_species_counter=:evoltype=D:gtdb_class_counter=c__Methanosarcinia--32:gtdb_domain_counter=d__Archaea--32:gtdb_family_counter=f__Methanoperedenaceae--32:gtdb_genus_counter=g__Methanoperedens--31||g__UBA10536--1:gtdb_order_counter=o__Methanosarcinales--32:gtdb_phylum_counter=p__Halobacteriota--32:gtdb_species_counter=s__Methanoperedens nitroreducens--1||s__Methanoperedens nitroreducens_A--2||s__Methanoperedens sp002487355--2||s__Methanoperedens sp003104905--3||s__Methanoperedens sp012026795--4||s__Methanoperedens sp012026835--3||s__Methanoperedens sp018900975--1||s__Methanoperedens sp902384525--3||s__Methanoperedens sp902386115--1||s__Methanoperedens sp902386135--3||s__Methanoperedens sp902386205--3||s__Methanoperedens sp902386255--1||s__Methanoperedens sp905339155--4||s__UBA10536 sp10536u--1:heptad_counter=MCP-44H--32:lbd_counter=:lca=d__Archaea:lca_tree=g__Methanoperedens:name=N81969:ref_name_counter=])0.952:0.424762[&&NHX:Sample_counter=:Type_counter=GTDB--39:capture_class_counter=:capture_domain_counter=:capture_family_counter=:capture_genus_counter=:capture_order_counter=:capture_phylum_counter=:capture_species_counter=:evoltype=D:gtdb_class_counter=c__Methanosarcinia--39:gtdb_domain_counter=d__Archaea--39:gtdb_family_counter=f__Methanoperedenaceae--32||f__Methanosarcinaceae--7:gtdb_genus_counter=g__Methanohalobium--4||g__Methanoperedens--31||g__Methanosalsum--3||g__UBA10536--1:gtdb_order_counter=o__Methanosarcinales--39:gtdb_phylum_counter=p__Halobacteriota--39:gtdb_species_counter=s__Methanohalobium evestigatum--2||s__Methanohalobium sp018609725--2||s__Methanoperedens nitroreducens--1||s__Methanoperedens nitroreducens_A--2||s__Methanoperedens sp002487355--2||s__Methanoperedens sp003104905--3||s__Methanoperedens sp012026795--4||s__Methanoperedens sp012026835--3||s__Methanoperedens sp018900975--1||s__Methanoperedens sp902384525--3||s__Methanoperedens sp902386115--1||s__Methanoperedens sp902386135--3||s__Methanoperedens sp902386205--3||s__Methanoperedens sp902386255--1||s__Methanoperedens sp905339155--4||s__Methanosalsum natronophilum--1||s__Methanosalsum sp007127385--1||s__Methanosalsum zhilinae--1||s__UBA10536 sp10536u--1:heptad_counter=MCP-44H--39:lbd_counter=:lca=d__Archaea:lca_tree=o__Methanosarcinales:name=N81970:ref_name_counter=])0.314:0.226373[&&NHX:Sample_counter=:Type_counter=GTDB--43:capture_class_counter=:capture_domain_counter=:capture_family_counter=:capture_genus_counter=:capture_order_counter=:capture_phylum_counter=:capture_species_counter=:gtdb_class_counter=c__Clostridia--2||c__Methanosarcinia--39||c__Syntrophomonadia--2:gtdb_domain_counter=d__Archaea--39||d__Bacteria--4:gtdb_family_counter=f__Caldisalinibacteraceae--1||f__Caloramatoraceae--1||f__Methanoperedenaceae--32||f__Methanosarcinaceae--7||f__Syntrophomonadaceae--2:gtdb_genus_counter=g__Caldisalinibacter--1||g__Methanohalobium--4||g__Methanoperedens--31||g__Methanosalsum--3||g__Thermobrachium--1||g__Thermosyntropha--2||g__UBA10536--1:gtdb_order_counter=o__Clostridiales--1||o__Methanosarcinales--39||o__Syntrophomonadales--2||o__Tissierellales--1:gtdb_phylum_counter=p__Firmicutes_A--2||p__Firmicutes_B--2||p__Halobacteriota--39:gtdb_species_counter=s__Caldisalinibacter kiritimatiensis--1||s__Methanohalobium evestigatum--2||s__Methanohalobium sp018609725--2||s__Methanoperedens nitroreducens--1||s__Methanoperedens nitroreducens_A--2||s__Methanoperedens sp002487355--2||s__Methanoperedens sp003104905--3||s__Methanoperedens sp012026795--4||s__Methanoperedens sp012026835--3||s__Methanoperedens sp018900975--1||s__Methanoperedens sp902384525--3||s__Methanoperedens sp902386115--1||s__Methanoperedens sp902386135--3||s__Methanoperedens sp902386205--3||s__Methanoperedens sp902386255--1||s__Methanoperedens sp905339155--4||s__Methanosalsum natronophilum--1||s__Methanosalsum sp007127385--1||s__Methanosalsum zhilinae--1||s__Thermobrachium celere--1||s__Thermosyntropha lipolytica--1||s__Thermosyntropha sp017656155--1||s__UBA10536 sp10536u--1:heptad_counter=MCP-44H--43:lbd_counter=:lca=d__Archaea:lca_tree=o__Methanosarcinales:name=N81971:ref_name_counter=])0.823:0.168553[&&NHX:Sample_counter=:Type_counter=GTDB--45:capture_class_counter=:capture_domain_counter=:capture_family_counter=:capture_genus_counter=:capture_order_counter=:capture_phylum_counter=:capture_species_counter=:gtdb_class_counter=c__Bacilli--2||c__Clostridia--2||c__Methanosarcinia--39||c__Syntrophomonadia--2:gtdb_domain_counter=d__Archaea--39||d__Bacteria--6:gtdb_family_counter=f__Alkalibacillaceae--1||f__Caldisalinibacteraceae--1||f__Caloramatoraceae--1||f__Methanoperedenaceae--32||f__Methanosarcinaceae--7||f__Planococcaceae--1||f__Syntrophomonadaceae--2:gtdb_genus_counter=g__Caldisalinibacter--1||g__Methanohalobium--4||g__Methanoperedens--31||g__Methanosalsum--3||g__Salirhabdus--1||g__Thermobrachium--1||g__Thermosyntropha--2||g__UBA10536--1||g__Ureibacillus--1:gtdb_order_counter=o__Bacillales_A--1||o__Bacillales_D--1||o__Clostridiales--1||o__Methanosarcinales--39||o__Syntrophomonadales--2||o__Tissierellales--1:gtdb_phylum_counter=p__Firmicutes--2||p__Firmicutes_A--2||p__Firmicutes_B--2||p__Halobacteriota--39:gtdb_species_counter=s__Caldisalinibacter kiritimatiensis--1||s__Methanohalobium evestigatum--2||s__Methanohalobium sp018609725--2||s__Methanoperedens nitroreducens--1||s__Methanoperedens nitroreducens_A--2||s__Methanoperedens sp002487355--2||s__Methanoperedens sp003104905--3||s__Methanoperedens sp012026795--4||s__Methanoperedens sp012026835--3||s__Methanoperedens sp018900975--1||s__Methanoperedens sp902384525--3||s__Methanoperedens sp902386115--1||s__Methanoperedens sp902386135--3||s__Methanoperedens sp902386205--3||s__Methanoperedens sp902386255--1||s__Methanoperedens sp905339155--4||s__Methanosalsum natronophilum--1||s__Methanosalsum sp007127385--1||s__Methanosalsum zhilinae--1||s__Salirhabdus euzebyi--1||s__Thermobrachium celere--1||s__Thermosyntropha lipolytica--1||s__Thermosyntropha sp017656155--1||s__UBA10536 sp10536u--1||s__Ureibacillus antri--1:heptad_counter=MCP-44H--44:lbd_counter=:name=N81972:ref_name_counter=])0.924:0.31277[&&NHX:Sample_counter=:Type_counter=GTDB--47:capture_class_counter=:capture_domain_counter=:capture_family_counter=:capture_genus_counter=:capture_order_counter=:capture_phylum_counter=:capture_species_counter=:gtdb_class_counter=c__Bacilli--2||c__Clostridia--4||c__Methanosarcinia--39||c__Syntrophomonadia--2:gtdb_domain_counter=d__Archaea--39||d__Bacteria--8:gtdb_family_counter=f__Alkalibacillaceae--1||f__Caldisalinibacteraceae--1||f__Caloramatoraceae--1||f__Clostridiaceae--1||f__Methanoperedenaceae--32||f__Methanosarcinaceae--7||f__Planococcaceae--1||f__Syntrophomonadaceae--2||f__Thermotaleaceae--1:gtdb_genus_counter=g__Caldisalinibacter--1||g__Clostridium_AO--1||g__Methanohalobium--4||g__Methanoperedens--31||g__Methanosalsum--3||g__Salirhabdus--1||g__Thermobrachium--1||g__Thermosyntropha--2||g__Thermotalea--1||g__UBA10536--1||g__Ureibacillus--1:gtdb_order_counter=o__Bacillales_A--1||o__Bacillales_D--1||o__Clostridiales--2||o__Methanosarcinales--39||o__Peptostreptococcales--1||o__Syntrophomonadales--2||o__Tissierellales--1:gtdb_phylum_counter=p__Firmicutes--2||p__Firmicutes_A--4||p__Firmicutes_B--2||p__Halobacteriota--39:gtdb_species_counter=s__Caldisalinibacter kiritimatiensis--1||s__Clostridium_AO tetanomorphum--1||s__Methanohalobium evestigatum--2||s__Methanohalobium sp018609725--2||s__Methanoperedens nitroreducens--1||s__Methanoperedens nitroreducens_A--2||s__Methanoperedens sp002487355--2||s__Methanoperedens sp003104905--3||s__Methanoperedens sp012026795--4||s__Methanoperedens sp012026835--3||s__Methanoperedens sp018900975--1||s__Methanoperedens sp902384525--3||s__Methanoperedens sp902386115--1||s__Methanoperedens sp902386135--3||s__Methanoperedens sp902386205--3||s__Methanoperedens sp902386255--1||s__Methanoperedens sp905339155--4||s__Methanosalsum natronophilum--1||s__Methanosalsum sp007127385--1||s__Methanosalsum zhilinae--1||s__Salirhabdus euzebyi--1||s__Thermobrachium celere--1||s__Thermosyntropha lipolytica--1||s__Thermosyntropha sp017656155--1||s__Thermotalea metallivorans--1||s__UBA10536 sp10536u--1||s__Ureibacillus antri--1:heptad_counter=MCP-44H--46:lbd_counter=:name=N81973:ref_name_counter=],((RS_GCF_017873245.1_protein.faa_NZ_JAGGJY010000013.1_29@PF00015_full_PFAM.1.254.375:0.754608[&&NHX:Type=GTDB:gtdb_class=c__Clostridia:gtdb_domain=d__Bacteria:gtdb_family=f__Clostridiaceae:gtdb_genus=g__Clostridium:gtdb_order=o__Clostridiales:gtdb_phylum=p__Firmicutes_A:gtdb_species=s__Clostridium tertium:heptad=MCP-44H:species=d__Bacteria_p__Firmicutes_A_c__Clostridia_o__Clostridiales_f__Clostridiaceae_g__Clostridium_s__Clostridium tertium],GB_GCA_016214985.1_protein.faa_JACRMM010000022.1_91@PF00015_full_PFAM.1.92.194:1.15003[&&NHX:Type=GTDB:gtdb_class=c__Deferrisomatia:gtdb_domain=d__Bacteria:gtdb_family=f__JACRMM01:gtdb_genus=g__JACRMM01:gtdb_order=o__Deferrisomatales:gtdb_phylum=p__Desulfobacterota_C:gtdb_species=s__JACRMM01 sp016214985:heptad=MCP-44H:species=d__Bacteria_p__Desulfobacterota_C_c__Deferrisomatia_o__Deferrisomatales_f__JACRMM01_g__JACRMM01_s__JACRMM01 sp016214985])0.834:0.259862[&&NHX:Sample_counter=:Type_counter=GTDB--2:capture_class_counter=:capture_domain_counter=:capture_family_counter=:capture_genus_counter=:capture_order_counter=:capture_phylum_counter=:capture_species_counter=:evoltype=D:gtdb_class_counter=c__Clostridia--1||c__Deferrisomatia--1:gtdb_domain_counter=d__Bacteria--2:gtdb_family_counter=f__Clostridiaceae--1||f__JACRMM01--1:gtdb_genus_counter=g__Clostridium--1||g__JACRMM01--1:gtdb_order_counter=o__Clostridiales--1||o__Deferrisomatales--1:gtdb_phylum_counter=p__Desulfobacterota_C--1||p__Firmicutes_A--1:gtdb_species_counter=s__Clostridium tertium--1||s__JACRMM01 sp016214985--1:heptad_counter=MCP-44H--2:lbd_counter=:lca=d__Bacteria:lca_tree=d__Bacteria:name=N81976:ref_name_counter=],(RS_GCF_000255555.1_protein.faa_NZ_AGRW01000054.1_114@PF00015_full_PFAM.1.535.617:2.88771[&&NHX:Type=GTDB:gtdb_class=c__Spirochaetia:gtdb_domain=d__Bacteria:gtdb_family=f__Treponemataceae:gtdb_genus=g__Treponema_D:gtdb_order=o__Treponematales:gtdb_phylum=p__Spirochaetota:gtdb_species=s__Treponema_D saccharophilum:species=d__Bacteria_p__Spirochaetota_c__Spirochaetia_o__Treponematales_f__Treponemataceae_g__Treponema_D_s__Treponema_D saccharophilum],(GB_GCA_002069965.1_protein.faa_MWCI01000063.1_4@PF00015_full_PFAM.1.200.318:0.355402[&&NHX:Type=GTDB:gtdb_class=c__UBA4802:gtdb_domain=d__Bacteria:gtdb_family=f__UBA5550:gtdb_genus=g__UBA5550:gtdb_order=o__UBA4802:gtdb_phylum=p__Spirochaetota:gtdb_species=s__UBA5550 sp002069965:species=d__Bacteria_p__Spirochaetota_c__UBA4802_o__UBA4802_f__UBA5550_g__UBA5550_s__UBA5550 sp002069965],GB_GCA_011332585.1_protein.faa_DSXO01000041.1_40@PF00015_full_PFAM.1.209.310:0.689964[&&NHX:Type=GTDB:gtdb_class=c__UBA4802:gtdb_domain=d__Bacteria:gtdb_family=f__UB4802:gtdb_genus=g__UBA4802:gtdb_order=o__UBA4802:gtdb_phylum=p__Spirochaetota:gtdb_species=s__UBA4802 sp011332585:heptad=MCP-44H:species=d__Bacteria_p__Spirochaetota_c__UBA4802_o__UBA4802_f__UB4802_g__UBA4802_s__UBA4802 sp011332585])0.931:1.1567[&&NHX:Sample_counter=:Type_counter=GTDB--2:capture_class_counter=:capture_domain_counter=:capture_family_counter=:capture_genus_counter=:capture_order_counter=:capture_phylum_counter=:capture_species_counter=:evoltype=D:gtdb_class_counter=c__UBA4802--2:gtdb_domain_counter=d__Bacteria--2:gtdb_family_counter=f__UB4802--1||f__UBA5550--1:gtdb_genus_counter=g__UBA4802--1||g__UBA5550--1:gtdb_order_counter=o__UBA4802--2:gtdb_phylum_counter=p__Spirochaetota--2:gtdb_species_counter=s__UBA4802 sp011332585--1||s__UBA5550 sp002069965--1:heptad_counter=MCP-44H--1:lbd_counter=:lca=d__Bacteria:lca_tree=o__UBA4802:name=N81980:ref_name_counter=])0.518:0.359795[&&NHX:Sample_counter=:Type_counter=GTDB--3:capture_class_counter=:capture_domain_counter=:capture_family_counter=:capture_genus_counter=:capture_order_counter=:capture_phylum_counter=:capture_species_counter=:evoltype=D:gtdb_class_counter=c__Spirochaetia--1||c__UBA4802--2:gtdb_domain_counter=d__Bacteria--3:gtdb_family_counter=f__Treponemataceae--1||f__UB4802--1||f__UBA5550--1:gtdb_genus_counter=g__Treponema_D--1||g__UBA4802--1||g__UBA5550--1:gtdb_order_counter=o__Treponematales--1||o__UBA4802--2:gtdb_phylum_counter=p__Spirochaetota--3:gtdb_species_counter=s__Treponema_D saccharophilum--1||s__UBA4802 sp011332585--1||s__UBA5550 sp002069965--1:heptad_counter=MCP-44H--1:lbd_counter=:lca=d__Bacteria:lca_tree=p__Spirochaetota:name=N81981:ref_name_counter=])0.718:0.296572[&&NHX:Sample_counter=:Type_counter=GTDB--5:capture_class_counter=:capture_domain_counter=:capture_family_counter=:capture_genus_counter=:capture_order_counter=:capture_phylum_counter=:capture_species_counter=:evoltype=D:gtdb_class_counter=c__Clostridia--1||c__Deferrisomatia--1||c__Spirochaetia--1||c__UBA4802--2:gtdb_domain_counter=d__Bacteria--5:gtdb_family_counter=f__Clostridiaceae--1||f__JACRMM01--1||f__Treponemataceae--1||f__UB4802--1||f__UBA5550--1:gtdb_genus_counter=g__Clostridium--1||g__JACRMM01--1||g__Treponema_D--1||g__UBA4802--1||g__UBA5550--1:gtdb_order_counter=o__Clostridiales--1||o__Deferrisomatales--1||o__Treponematales--1||o__UBA4802--2:gtdb_phylum_counter=p__Desulfobacterota_C--1||p__Firmicutes_A--1||p__Spirochaetota--3:gtdb_species_counter=s__Clostridium tertium--1||s__JACRMM01 sp016214985--1||s__Treponema_D saccharophilum--1||s__UBA4802 sp011332585--1||s__UBA5550 sp002069965--1:heptad_counter=MCP-44H--3:lbd_counter=:lca=d__Bacteria:lca_tree=d__Bacteria:name=N81982:ref_name_counter=])0.83:0.0987678[&&NHX:Sample_counter=:Type_counter=GTDB--52:capture_class_counter=:capture_domain_counter=:capture_family_counter=:capture_genus_counter=:capture_order_counter=:capture_phylum_counter=:capture_species_counter=:gtdb_class_counter=c__Bacilli--2||c__Clostridia--5||c__Deferrisomatia--1||c__Methanosarcinia--39||c__Spirochaetia--1||c__Syntrophomonadia--2||c__UBA4802--2:gtdb_domain_counter=d__Archaea--39||d__Bacteria--13:gtdb_family_counter=f__Alkalibacillaceae--1||f__Caldisalinibacteraceae--1||f__Caloramatoraceae--1||f__Clostridiaceae--2||f__JACRMM01--1||f__Methanoperedenaceae--32||f__Methanosarcinaceae--7||f__Planococcaceae--1||f__Syntrophomonadaceae--2||f__Thermotaleaceae--1||f__Treponemataceae--1||f__UB4802--1||f__UBA5550--1:gtdb_genus_counter=g__Caldisalinibacter--1||g__Clostridium--1||g__Clostridium_AO--1||g__JACRMM01--1||g__Methanohalobium--4||g__Methanoperedens--31||g__Methanosalsum--3||g__Salirhabdus--1||g__Thermobrachium--1||g__Thermosyntropha--2||g__Thermotalea--1||g__Treponema_D--1||g__UBA10536--1||g__UBA4802--1||g__UBA5550--1||g__Ureibacillus--1:gtdb_order_counter=o__Bacillales_A--1||o__Bacillales_D--1||o__Clostridiales--3||o__Deferrisomatales--1||o__Methanosarcinales--39||o__Peptostreptococcales--1||o__Syntrophomonadales--2||o__Tissierellales--1||o__Treponematales--1||o__UBA4802--2:gtdb_phylum_counter=p__Desulfobacterota_C--1||p__Firmicutes--2||p__Firmicutes_A--5||p__Firmicutes_B--2||p__Halobacteriota--39||p__Spirochaetota--3:gtdb_species_counter=s__Caldisalinibacter kiritimatiensis--1||s__Clostridium tertium--1||s__Clostridium_AO tetanomorphum--1||s__JACRMM01 sp016214985--1||s__Methanohalobium evestigatum--2||s__Methanohalobium sp018609725--2||s__Methanoperedens nitroreducens--1||s__Methanoperedens nitroreducens_A--2||s__Methanoperedens sp002487355--2||s__Methanoperedens sp003104905--3||s__Methanoperedens sp012026795--4||s__Methanoperedens sp012026835--3||s__Methanoperedens sp018900975--1||s__Methanoperedens sp902384525--3||s__Methanoperedens sp902386115--1||s__Methanoperedens sp902386135--3||s__Methanoperedens sp902386205--3||s__Methanoperedens sp902386255--1||s__Methanoperedens sp905339155--4||s__Methanosalsum natronophilum--1||s__Methanosalsum sp007127385--1||s__Methanosalsum zhilinae--1||s__Salirhabdus euzebyi--1||s__Thermobrachium celere--1||s__Thermosyntropha lipolytica--1||s__Thermosyntropha sp017656155--1||s__Thermotalea metallivorans--1||s__Treponema_D saccharophilum--1||s__UBA10536 sp10536u--1||s__UBA4802 sp011332585--1||s__UBA5550 sp002069965--1||s__Ureibacillus antri--1:heptad_counter=MCP-44H--49:lbd_counter=:name=N81983:ref_name_counter=])0.054:0.0687036[&&NHX:Sample_counter=:Type_counter=GTDB--218:capture_class_counter=:capture_domain_counter=:capture_family_counter=:capture_genus_counter=:capture_order_counter=:capture_phylum_counter=:capture_species_counter=:gtdb_class_counter=c__Bacilli--65||c__CAIWXX01--1||c__Clostridia--63||c__DTU030--1||c__Deferrisomatia--1||c__Desulfitobacteriia--8||c__Methanosarcinia--39||c__Negativicutes--22||c__Peptococcia--1||c__Planctomycetia--9||c__Spirochaetia--2||c__Sulfobacillia--1||c__Syntrophomonadia--2||c__UBA4802--2||c__Verrucomicrobiae--1:gtdb_domain_counter=d__Archaea--39||d__Bacteria--179:gtdb_family_counter=f__Aeribacillaceae--1||f__Alkalibacillaceae--8||f__Amphibacillaceae--23||f__Bacillaceae--1||f__Bacillaceae_B--1||f__Bacillaceae_C--1||f__Bacillaceae_D--1||f__CAIWXX01--1||f__Caldibacillaceae--2||f__Caldisalinibacteraceae--1||f__Caloramatoraceae--3||f__Caminicellaceae--2||f__Clostridiaceae--7||f__DRI-13--1||f__DSM-1321--2||f__DSM-18226--4||f__DSM-8902--1||f__DUMP01--1||f__Desulfitobacteriaceae--8||f__Domibacillaceae--1||f__Exiguobacteraceae--2||f__Gemmataceae--9||f__Halobacillaceae--3||f__JACRMM01--1||f__KCTC-12870--1||f__Lachnospiraceae--40||f__Marinococcaceae--2||f__Methanoperedenaceae--32||f__Methanosarcinaceae--7||f__Paenibacillaceae--7||f__Planococcaceae--6||f__R501--1||f__Selenomonadaceae--22||f__Syntrophomonadaceae--2||f__Thermotaleaceae--7||f__Tissierellaceae--3||f__Treponemataceae--1||f__UB4802--1||f__UBA5550--1:gtdb_genus_counter=g__14-2--5||g__Aeribacillus--1||g__Alkalihalobacillus--1||g__Amphibacillus--1||g__Anaerocolumna--2||g__Anaerosporobacter--1||g__Aquisalibacillus--1||g__Bacillus_AD--1||g__Bacillus_AP--1||g__Bacillus_BQ--1||g__Butyribacter--2||g__CAG-303--1||g__CAG-411--1||g__CAG-510--2||g__CAIWXX01--1||g__CAJPQU01--2||g__Caldisalinibacter--1||g__Caloramator_B--2||g__Centipeda--5||g__Cerasibacillus--1||g__Cerasicoccus--1||g__Clostridium--2||g__Clostridium_AH--1||g__Clostridium_AO--1||g__Clostridium_AR--2||g__Clostridium_B--1||g__Cytobacillus--4||g__DUNI01--1||g__Desulfitobacterium--1||g__Desulfitobacterium_A--1||g__Desulfosporosinus--6||g__Domibacillus--1||g__Eubacterium_F--1||g__Exiguobacterium_A--2||g__Gemmata--8||g__Gracilibacillus--4||g__HU2P27--1||g__Halobacillus--3||g__Inediibacterium--3||g__JAAYNV01--1||g__JACRMM01--1||g__JADPRS01--2||g__Lentibacillus--2||g__Lysinibacillus--1||g__Marinisporobacter--1||g__Metabacillus--1||g__Methanohalobium--4||g__Methanoperedens--31||g__Methanosalsum--3||g__NK4A136--2||g__NK4A144--6||g__Oceanobacillus--4||g__Ornithinibacillus--3||g__Paenibacillus--7||g__Paraliobacillus--1||g__Paramaledivibacter--1||g__Peribacillus--1||g__Petromonas--1||g__R501--1||g__RGIG3528--4||g__RUG11977--7||g__RUG14133--2||g__Roseburia--1||g__SV3-B141--1||g__SZUA-448--2||g__Salibacterium--1||g__Salinibacillus--4||g__Salirhabdus--1||g__Saliterribacillus--1||g__Selenomonas--3||g__Selenomonas_A--2||g__Selenomonas_B--2||g__Selenomonas_C--3||g__Soehngenia_A--3||g__Solibacillus--1||g__Spirochaeta_B--1||g__Sporosarcina--1||g__Tenuibacillus--2||g__Thermobrachium--1||g__Thermosyntropha--2||g__Thermotalea--1||g__Treponema_D--1||g__UBA10536--1||g__UBA2897--3||g__UBA3796--2||g__UBA4802--1||g__UBA5550--1||g__Urbifossiella--1||g__Ureibacillus--3||g__VSOB01--1||g__Virgibacillus--4||g__Weizmannia--1||g__XBB1006--1||g__YIM-98839--1:gtdb_order_counter=o__Bacillales--2||o__Bacillales_A--6||o__Bacillales_B--9||o__Bacillales_D--34||o__Bacillales_H--3||o__CAIWXX01--1||o__Clostridiales--10||o__DRI-13--1||o__DSM-16016--2||o__DSM-27196--1||o__DUMP01--1||o__Deferrisomatales--1||o__Desulfitobacteriales--8||o__Exiguobacterales--2||o__Gemmatales--9||o__Lachnospirales--40||o__Methanosarcinales--39||o__Opitutales--1||o__Paenibacillales--7||o__Peptostreptococcales--9||o__Selenomonadales--22||o__Sulfobacillales--1||o__Syntrophomonadales--2||o__Tissierellales--4||o__Treponematales--1||o__UBA4802--2:gtdb_phylum_counter=p__Acidobacteriota--1||p__DTU030--1||p__Desulfobacterota_C--1||p__Firmicutes--65||p__Firmicutes_A--63||p__Firmicutes_B--11||p__Firmicutes_C--22||p__Firmicutes_E--1||p__Halobacteriota--39||p__Planctomycetota--9||p__Spirochaetota--4||p__Verrucomicrobiota--1:gtdb_species_counter=s__14-2 sp910578825--1||s__14-2 sp910585625--1||s__14-2 sp910587895--1||s__14-2 sp910588845--1||s__14-2 sp910589635--1||s__Aeribacillus composti--1||s__Alkalihalobacillus trypoxylicola--1||s__Amphibacillus xylanus--1||s__Anaerocolumna jejuensis--1||s__Anaerocolumna xylanovorans--1||s__Anaerosporobacter sp012070565--1||s__Aquisalibacillus elongatus--1||s__Bacillus_AD massiliogorillae--1||s__Bacillus_AP aidingensis--1||s__Bacillus_BQ marisflavi_A--1||s__Butyribacter sp018918235--1||s__Butyribacter sp910577825--1||s__CAG-303 sp910577835--1||s__CAG-411 sp902795895--1||s__CAG-510 sp003979355--1||s__CAG-510 sp910578335--1||s__CAIWXX01 sp903916735--1||s__CAJPQU01 sp905372875--1||s__CAJPQU01 sp905373705--1||s__Caldisalinibacter kiritimatiensis--1||s__Caloramator_B quimbayensis--1||s__Caloramator_B sp006016075--1||s__Centipeda artemidis--1||s__Centipeda sp000286455--1||s__Centipeda sp000315545--1||s__Centipeda sp001683335--1||s__Centipeda sp001717585--1||s__Cerasibacillus quisquiliarum--1||s__Cerasicoccus arenae--1||s__Clostridium tertium--1||s__Clostridium uliginosum--1||s__Clostridium_AH fallax--1||s__Clostridium_AO tetanomorphum--1||s__Clostridium_AR sp009928445--1||s__Clostridium_AR sp017312485--1||s__Clostridium_B sp004006395--1||s__Cytobacillus firmus_A--1||s__Cytobacillus gottheilii--1||s__Cytobacillus gottheilii_A--1||s__Cytobacillus sp017303275--1||s__DUNI01 sp012799605--1||s__Desulfitobacterium dehalogenans--1||s__Desulfitobacterium_A metallireducens--1||s__Desulfosporosinus acididurans--2||s__Desulfosporosinus sp000224515--1||s__Desulfosporosinus sp000961805--1||s__Desulfosporosinus sp016278585--1||s__Desulfosporosinus youngiae--1||s__Domibacillus robiginosus--1||s__Eubacterium_F sp910584875--1||s__Exiguobacterium_A sp018618755--1||s__Exiguobacterium_A undae--1||s__Gemmata obscuriglobus--1||s__Gemmata sp005773755--1||s__Gemmata sp013823135--1||s__Gemmata sp016872595--1||s__Gemmata sp017306025--1||s__Gemmata sp017939745--1||s__Gemmata sp901538445--1||s__Gemmata tundricola--1||s__Gracilibacillus alcaliphilus--1||s__Gracilibacillus kekensis--1||s__Gracilibacillus massiliensis--1||s__Gracilibacillus sp009498735--1||s__HU2P27 sp014280935--1||s__Halobacillus aidingensis--1||s__Halobacillus litoralis_A--1||s__Halobacillus sp001592845--1||s__Inediibacterium massiliense--2||s__Inediibacterium nitritogenes--1||s__JAAYNV01 sp017624235--1||s__JACRMM01 sp016214985--1||s__JADPRS01 sp015686845--2||s__Lentibacillus halodurans--2||s__Lysinibacillus fusiformis--1||s__Marinisporobacter balticus--1||s__Metabacillus halosaccharovorans--1||s__Methanohalobium evestigatum--2||s__Methanohalobium sp018609725--2||s__Methanoperedens nitroreducens--1||s__Methanoperedens nitroreducens_A--2||s__Methanoperedens sp002487355--2||s__Methanoperedens sp003104905--3||s__Methanoperedens sp012026795--4||s__Methanoperedens sp012026835--3||s__Methanoperedens sp018900975--1||s__Methanoperedens sp902384525--3||s__Methanoperedens sp902386115--1||s__Methanoperedens sp902386135--3||s__Methanoperedens sp902386205--3||s__Methanoperedens sp902386255--1||s__Methanoperedens sp905339155--4||s__Methanosalsum natronophilum--1||s__Methanosalsum sp007127385--1||s__Methanosalsum zhilinae--1||s__NK4A136 sp002393955--1||s__NK4A136 sp017635395--1||s__NK4A144 sp000701625--1||s__NK4A144 sp017448845--1||s__NK4A144 sp017453865--1||s__NK4A144 sp900168235--1||s__NK4A144 sp902779445--1||s__NK4A144 sp902797705--1||s__Oceanobacillus polygoni--1||s__Oceanobacillus profundus--1||s__Oceanobacillus sojae_A--1||s__Oceanobacillus sp001659985--1||s__Ornithinibacillus californiensis--1||s__Ornithinibacillus limi--1||s__Ornithinibacillus scapharcae--1||s__Paenibacillus amylolyticus_A--1||s__Paenibacillus kribbensis--1||s__Paenibacillus maysiensis--1||s__Paenibacillus peoriae--1||s__Paenibacillus sp012912005--1||s__Paenibacillus terrae_A--1||s__Paenibacillus terrae_B--1||s__Paraliobacillus ryukyuensis--1||s__Paramaledivibacter caminithermalis--1||s__Peribacillus asahii--1||s__Petromonas tenebris--1||s__R501 sp902809825--1||s__RGIG3528 sp016283775--1||s__RGIG3528 sp016287675--1||s__RGIG3528 sp016287765--1||s__RGIG3528 sp017444675--1||s__RUG11977 sp016282435--1||s__RUG11977 sp016288005--1||s__RUG11977 sp017553035--1||s__RUG11977 sp017960415--1||s__RUG11977 sp017964055--1||s__RUG11977 sp905236925--2||s__RUG14133 sp009996845--1||s__RUG14133 sp902796085--1||s__Roseburia sp900753715--1||s__SV3-B141 sp018433015--1||s__SZUA-448 sp003249225--1||s__SZUA-448 sp016280395--1||s__Salibacterium qingdaonense--1||s__Salinibacillus kushneri--2||s__Salinibacillus sp010092505--2||s__Salirhabdus euzebyi--1||s__Saliterribacillus persicus--1||s__Selenomonas sp905372355--1||s__Selenomonas sp905373085--1||s__Selenomonas sputigena--1||s__Selenomonas_A montiformis--1||s__Selenomonas_A ruminantium_F--1||s__Selenomonas_B ruminantium_A--1||s__Selenomonas_B ruminantium_B--1||s__Selenomonas_C bovis--1||s__Selenomonas_C sp002351185--1||s__Selenomonas_C sp900314825--1||s__Soehngenia_A longivitae--1||s__Soehngenia_A sp014360205--1||s__Soehngenia_A sp018434075--1||s__Solibacillus cecembensis--1||s__Spirochaeta_B africana--1||s__Sporosarcina sp003351785--1||s__Tenuibacillus multivorans--2||s__Thermobrachium celere--1||s__Thermosyntropha lipolytica--1||s__Thermosyntropha sp017656155--1||s__Thermotalea metallivorans--1||s__Treponema_D saccharophilum--1||s__UBA10536 sp10536u--1||s__UBA2897 sp002350105--2||s__UBA2897 sp900316275--1||s__UBA3796 sp002369175--1||s__UBA3796 sp902773295--1||s__UBA4802 sp011332585--1||s__UBA5550 sp002069965--1||s__Urbifossiella sp017308215--1||s__Ureibacillus antri--1||s__Ureibacillus chungkukjangi--1||s__Ureibacillus sp017577605--1||s__VSOB01 sp015056735--1||s__Virgibacillus chiguensis--1||s__Virgibacillus dokdonensis--1||s__Virgibacillus sp010994035--1||s__Virgibacillus sp016919725--1||s__Weizmannia coagulans_A--1||s__XBB1006 sp015057115--1||s__YIM-98839 sp010993955--1:heptad_counter=MCP-40H--15||MCP-44H--172||MCP-48H--1||MCP-52H--3:lbd_counter=:name=N81984:ref_name_counter=])0.846:0.0558758[&&NHX:Sample_counter=rhizpot1--1:Type_counter=GTDB--283||capture--1:capture_class_counter=c__Bacilli--1:capture_domain_counter=d__Bacteria--1:capture_family_counter=f__Paenibacillaceae--1:capture_genus_counter=g__Paenibacillus--1:capture_order_counter=o__Paenibacillales--1:capture_phylum_counter=p__Firmicutes--1:capture_species_counter=s__Paenibacillus solani--1:gtdb_class_counter=c__Actinomycetia--1||c__Alphaproteobacteria--1||c__Bacilli--65||c__Bacteroidia--1||c__CAIWXX01--1||c__Clostridia--76||c__DTU015--1||c__DTU030--1||c__DUMD01--1||c__Deferrisomatia--1||c__Dehalococcoidia--3||c__Desulfitobacteriia--9||c__Desulfobulbia--3||c__Desulfomonilia--6||c__Limnochordia--13||c__Methanomicrobia--17||c__Methanosarcinia--39||c__Negativicutes--22||c__Peptococcia--3||c__Planctomycetia--9||c__Spirochaetia--3||c__Sulfobacillia--1||c__Syntrophomonadia--2||c__Thermoplasmata--1||c__UBA4802--2||c__Verrucomicrobiae--1:gtdb_domain_counter=d__Archaea--57||d__Bacteria--226:gtdb_family_counter=f__4572-128--1||f__Aeribacillaceae--1||f__Alkalibacillaceae--8||f__Amphibacillaceae--23||f__Bacillaceae--1||f__Bacillaceae_B--1||f__Bacillaceae_C--1||f__Bacillaceae_D--1||f__CAIWXX01--1||f__Caldibacillaceae--2||f__Caldisalinibacteraceae--1||f__Caloramatoraceae--3||f__Caminicellaceae--3||f__Cellulomonadaceae--1||f__Clostridiaceae--13||f__D2--1||f__DRI-13--3||f__DSM-1321--2||f__DSM-18226--4||f__DSM-24629--1||f__DSM-8902--1||f__DTU010--11||f__DTU012--1||f__DTU087--1||f__DUMD01--1||f__DUMP01--1||f__Desulfitobacteriaceae--8||f__Desulfocapsaceae--3||f__Domibacillaceae--1||f__Exiguobacteraceae--2||f__Gemmataceae--9||f__Halobacillaceae--3||f__Heliobacteriaceae--1||f__JACRMM01--1||f__KCTC-12870--1||f__Lachnospiraceae--41||f__Lutisporaceae--2||f__Marinococcaceae--2||f__Methanocorpusculaceae--1||f__Methanomicrobiaceae--1||f__Methanoperedenaceae--32||f__Methanoregulaceae--9||f__Methanosarcinaceae--7||f__Methanosphaerulaceae--4||f__Methanospirillaceae--2||f__PWKY01--1||f__Paenibacillaceae--7||f__Planococcaceae--6||f__R501--1||f__Rhodobacteraceae--1||f__SZUA-6--1||f__Selenomonadaceae--22||f__Syntrophomonadaceae--2||f__Tepidiformaceae--3||f__Thermotaleaceae--9||f__Tissierellaceae--3||f__Treponemataceae--1||f__UB4802--1||f__UBA1062--6||f__UBA5550--1:gtdb_genus_counter=g__1109--2||g__14-2--5||g__4572-128--1||g__Aeribacillus--1||g__Albimonas--1||g__Alkalihalobacillus--1||g__Amphibacillus--1||g__Anaerocolumna--2||g__Anaerosolibacter--1||g__Anaerosporobacter--1||g__Aquisalibacillus--1||g__BRH-c25--1||g__Bacillus_AD--1||g__Bacillus_AP--1||g__Bacillus_BQ--1||g__Butyribacter--2||g__CAG-303--2||g__CAG-411--1||g__CAG-510--2||g__CAIWXX01--1||g__CAJPQU01--2||g__Caldisalinibacter--1||g__Caloramator_B--2||g__Cellulomonas--1||g__Centipeda--5||g__Cerasibacillus--1||g__Cerasicoccus--1||g__Clostridium--3||g__Clostridium_AH--1||g__Clostridium_AM--1||g__Clostridium_AO--1||g__Clostridium_AR--2||g__Clostridium_B--1||g__Clostridium_H--1||g__Clostridium_J--2||g__Clostridium_Z--1||g__Cytobacillus--4||g__DTU010--1||g__DTU012--1||g__DULV01--1||g__DUMD01--1||g__DUNI01--1||g__Desulfitobacterium--1||g__Desulfitobacterium_A--1||g__Desulfofustis--1||g__Desulforhopalus--1||g__Desulfosporosinus--6||g__Domibacillus--1||g__Eubacterium_F--1||g__Exiguobacterium_A--2||g__Gemmata--8||g__Gracilibacillus--4||g__HU2P27--1||g__Halobacillus--3||g__Heliomicrobium--1||g__Inediibacterium--3||g__JAAYNV01--1||g__JAAYRS01--3||g__JAAZMF01--1||g__JACPOQ01--3||g__JACRMM01--1||g__JADPRS01--2||g__JAFGOM01--1||g__Lentibacillus--2||g__Lysinibacillus--1||g__Marinisporobacter--1||g__Metabacillus--1||g__Methanocalculus--1||g__Methanohalobium--4||g__Methanomicrobium--1||g__Methanoperedens--31||g__Methanoregula--9||g__Methanosalsum--3||g__Methanosphaerula--2||g__Methanospirillum--1||g__NK4A136--2||g__NK4A144--6||g__Natranaerovirga--1||g__Natronoplasma--1||g__Oceanobacillus--4||g__Ornithinibacillus--3||g__Paenibacillus--7||g__Paraliobacillus--1||g__Paramaledivibacter--2||g__Peribacillus--1||g__Petromonas--1||g__R501--1||g__RGIG3528--4||g__RUG11977--7||g__RUG14133--2||g__Roseburia--1||g__SM3-B62--2||g__SV3-B141--1||g__SZUA-448--2||g__SZUA-6--1||g__Salibacterium--1||g__Salinibacillus--4||g__Salirhabdus--1||g__Saliterribacillus--1||g__Selenomonas--3||g__Selenomonas_A--2||g__Selenomonas_B--2||g__Selenomonas_C--3||g__Soehngenia_A--3||g__Solibacillus--1||g__Spirochaeta_B--1||g__Sporosarcina--1||g__Tenuibacillus--2||g__Thermobrachium--1||g__Thermosyntropha--2||g__Thermotalea--2||g__Treponema_D--1||g__UBA10536--1||g__UBA1062--6||g__UBA2270--1||g__UBA288--2||g__UBA2897--3||g__UBA3796--2||g__UBA4802--1||g__UBA5420--5||g__UBA5550--1||g__UBA7994--1||g__Urbifossiella--1||g__Ureibacillus--3||g__VSOB01--1||g__Virgibacillus--4||g__Weizmannia--1||g__XBB1006--1||g__YIM-98839--1:gtdb_order_counter=o__Actinomycetales--1||o__Bacillales--2||o__Bacillales_A--6||o__Bacillales_B--9||o__Bacillales_D--34||o__Bacillales_H--3||o__Bacteroidales--1||o__CAIWXX01--1||o__Clostridiales--16||o__D8A-2--1||o__DRI-13--3||o__DSM-16016--2||o__DSM-27196--1||o__DTU010--12||o__DTU087--1||o__DUMD01--1||o__DUMP01--1||o__Deferrisomatales--1||o__Desulfitobacteriales--8||o__Desulfobulbales--3||o__Exiguobacterales--2||o__Gemmatales--9||o__Heliobacteriales--1||o__Lachnospirales--42||o__Lutisporales--2||o__Methanomicrobiales--17||o__Methanosarcinales--39||o__Opitutales--1||o__PWKY01--1||o__Paenibacillales--7||o__Peptostreptococcales--12||o__Rhodobacterales--1||o__SZUA-6--1||o__Selenomonadales--22||o__Sulfobacillales--1||o__Syntrophomonadales--2||o__Tepidiformales--3||o__Tissierellales--4||o__Treponematales--1||o__UBA1062--6||o__UBA4802--2:gtdb_phylum_counter=p__Acidobacteriota--1||p__Actinobacteriota--1||p__Bacteroidota--1||p__Chloroflexota--3||p__DTU030--1||p__Desulfobacterota--9||p__Desulfobacterota_C--1||p__Firmicutes--65||p__Firmicutes_A--76||p__Firmicutes_B--14||p__Firmicutes_C--23||p__Firmicutes_E--2||p__Firmicutes_G--13||p__Halobacteriota--56||p__Planctomycetota--9||p__Proteobacteria--1||p__Spirochaetota--5||p__Thermoplasmatota--1||p__Verrucomicrobiota--1:gtdb_species_counter=s__1109 sp001028815--1||s__1109 sp012521465--1||s__14-2 sp910578825--1||s__14-2 sp910585625--1||s__14-2 sp910587895--1||s__14-2 sp910588845--1||s__14-2 sp910589635--1||s__4572-128 sp002084355--1||s__Aeribacillus composti--1||s__Albimonas donghaensis--1||s__Alkalihalobacillus trypoxylicola--1||s__Amphibacillus xylanus--1||s__Anaerocolumna jejuensis--1||s__Anaerocolumna xylanovorans--1||s__Anaerosolibacter carboniphilus--1||s__Anaerosporobacter sp012070565--1||s__Aquisalibacillus elongatus--1||s__BRH-c25 sp001515955--1||s__Bacillus_AD massiliogorillae--1||s__Bacillus_AP aidingensis--1||s__Bacillus_BQ marisflavi_A--1||s__Butyribacter sp018918235--1||s__Butyribacter sp910577825--1||s__CAG-303 sp905236025--1||s__CAG-303 sp910577835--1||s__CAG-411 sp902795895--1||s__CAG-510 sp003979355--1||s__CAG-510 sp910578335--1||s__CAIWXX01 sp903916735--1||s__CAJPQU01 sp905372875--1||s__CAJPQU01 sp905373705--1||s__Caldisalinibacter kiritimatiensis--1||s__Caloramator_B quimbayensis--1||s__Caloramator_B sp006016075--1||s__Cellulomonas soli--1||s__Centipeda artemidis--1||s__Centipeda sp000286455--1||s__Centipeda sp000315545--1||s__Centipeda sp001683335--1||s__Centipeda sp001717585--1||s__Cerasibacillus quisquiliarum--1||s__Cerasicoccus arenae--1||s__Clostridium sp900769625--1||s__Clostridium tertium--1||s__Clostridium uliginosum--1||s__Clostridium_AH fallax--1||s__Clostridium_AM magnum--1||s__Clostridium_AO tetanomorphum--1||s__Clostridium_AR sp009928445--1||s__Clostridium_AR sp017312485--1||s__Clostridium_B sp004006395--1||s__Clostridium_H botulinum_B--1||s__Clostridium_J ihumii--1||s__Clostridium_J sp902363375--1||s__Clostridium_Z frigidicarnis--1||s__Cytobacillus firmus_A--1||s__Cytobacillus gottheilii--1||s__Cytobacillus gottheilii_A--1||s__Cytobacillus sp017303275--1||s__DTU010 sp900018335--1||s__DTU012 sp012521805--1||s__DULV01 sp012840505--1||s__DUMD01 sp012840065--1||s__DUNI01 sp012799605--1||s__Desulfitobacterium dehalogenans--1||s__Desulfitobacterium_A metallireducens--1||s__Desulfofustis glycolicus--1||s__Desulforhopalus sp000961725--1||s__Desulfosporosinus acididurans--2||s__Desulfosporosinus sp000224515--1||s__Desulfosporosinus sp000961805--1||s__Desulfosporosinus sp016278585--1||s__Desulfosporosinus youngiae--1||s__Domibacillus robiginosus--1||s__Eubacterium_F sp910584875--1||s__Exiguobacterium_A sp018618755--1||s__Exiguobacterium_A undae--1||s__Gemmata obscuriglobus--1||s__Gemmata sp005773755--1||s__Gemmata sp013823135--1||s__Gemmata sp016872595--1||s__Gemmata sp017306025--1||s__Gemmata sp017939745--1||s__Gemmata sp901538445--1||s__Gemmata tundricola--1||s__Gracilibacillus alcaliphilus--1||s__Gracilibacillus kekensis--1||s__Gracilibacillus massiliensis--1||s__Gracilibacillus sp009498735--1||s__HU2P27 sp014280935--1||s__Halobacillus aidingensis--1||s__Halobacillus litoralis_A--1||s__Halobacillus sp001592845--1||s__Heliomicrobium gestii--1||s__Inediibacterium massiliense--2||s__Inediibacterium nitritogenes--1||s__JAAYNV01 sp017624235--1||s__JAAYRS01 sp012518645--3||s__JAAZMF01 sp012519025--1||s__JACPOQ01 sp016703545--3||s__JACRMM01 sp016214985--1||s__JADPRS01 sp015686845--2||s__JAFGOM01 sp016926505--1||s__Lentibacillus halodurans--2||s__Lysinibacillus fusiformis--1||s__Marinisporobacter balticus--1||s__Metabacillus halosaccharovorans--1||s__Methanocalculus sp9912u--1||s__Methanohalobium evestigatum--2||s__Methanohalobium sp018609725--2||s__Methanomicrobium sp017875315--1||s__Methanoperedens nitroreducens--1||s__Methanoperedens nitroreducens_A--2||s__Methanoperedens sp002487355--2||s__Methanoperedens sp003104905--3||s__Methanoperedens sp012026795--4||s__Methanoperedens sp012026835--3||s__Methanoperedens sp018900975--1||s__Methanoperedens sp902384525--3||s__Methanoperedens sp902386115--1||s__Methanoperedens sp902386135--3||s__Methanoperedens sp902386205--3||s__Methanoperedens sp902386255--1||s__Methanoperedens sp905339155--4||s__Methanoregula boonei--1||s__Methanoregula formicica--3||s__Methanoregula sp002502735--4||s__Methanoregula sp012798365--1||s__Methanosalsum natronophilum--1||s__Methanosalsum sp007127385--1||s__Methanosalsum zhilinae--1||s__Methanosphaerula palustris--2||s__Methanospirillum hungatei_A--1||s__NK4A136 sp002393955--1||s__NK4A136 sp017635395--1||s__NK4A144 sp000701625--1||s__NK4A144 sp017448845--1||s__NK4A144 sp017453865--1||s__NK4A144 sp900168235--1||s__NK4A144 sp902779445--1||s__NK4A144 sp902797705--1||s__Natranaerovirga hydrolytica--1||s__Natronoplasma sp003554965--1||s__Oceanobacillus polygoni--1||s__Oceanobacillus profundus--1||s__Oceanobacillus sojae_A--1||s__Oceanobacillus sp001659985--1||s__Ornithinibacillus californiensis--1||s__Ornithinibacillus limi--1||s__Ornithinibacillus scapharcae--1||s__Paenibacillus amylolyticus_A--1||s__Paenibacillus kribbensis--1||s__Paenibacillus maysiensis--1||s__Paenibacillus peoriae--1||s__Paenibacillus sp012912005--1||s__Paenibacillus terrae_A--1||s__Paenibacillus terrae_B--1||s__Paraliobacillus ryukyuensis--1||s__Paramaledivibacter caminithermalis--2||s__Peribacillus asahii--1||s__Petromonas tenebris--1||s__R501 sp902809825--1||s__RGIG3528 sp016283775--1||s__RGIG3528 sp016287675--1||s__RGIG3528 sp016287765--1||s__RGIG3528 sp017444675--1||s__RUG11977 sp016282435--1||s__RUG11977 sp016288005--1||s__RUG11977 sp017553035--1||s__RUG11977 sp017960415--1||s__RUG11977 sp017964055--1||s__RUG11977 sp905236925--2||s__RUG14133 sp009996845--1||s__RUG14133 sp902796085--1||s__Roseburia sp900753715--1||s__SM3-B62 sp018432615--1||s__SM3-B62 sp018433675--1||s__SV3-B141 sp018433015--1||s__SZUA-448 sp003249225--1||s__SZUA-448 sp016280395--1||s__SZUA-6 sp003233545--1||s__Salibacterium qingdaonense--1||s__Salinibacillus kushneri--2||s__Salinibacillus sp010092505--2||s__Salirhabdus euzebyi--1||s__Saliterribacillus persicus--1||s__Selenomonas sp905372355--1||s__Selenomonas sp905373085--1||s__Selenomonas sputigena--1||s__Selenomonas_A montiformis--1||s__Selenomonas_A ruminantium_F--1||s__Selenomonas_B ruminantium_A--1||s__Selenomonas_B ruminantium_B--1||s__Selenomonas_C bovis--1||s__Selenomonas_C sp002351185--1||s__Selenomonas_C sp900314825--1||s__Soehngenia_A longivitae--1||s__Soehngenia_A sp014360205--1||s__Soehngenia_A sp018434075--1||s__Solibacillus cecembensis--1||s__Spirochaeta_B africana--1||s__Sporosarcina sp003351785--1||s__Tenuibacillus multivorans--2||s__Thermobrachium celere--1||s__Thermosyntropha lipolytica--1||s__Thermosyntropha sp017656155--1||s__Thermotalea metallivorans--2||s__Treponema_D saccharophilum--1||s__UBA10536 sp10536u--1||s__UBA1062 sp001896555--1||s__UBA1062 sp002316295--1||s__UBA1062 sp002448235--1||s__UBA1062 sp018433085--1||s__UBA1062 sp018433775--1||s__UBA1062 sp018436855--1||s__UBA2270 sp009773475--1||s__UBA288 sp004332335--2||s__UBA2897 sp002350105--2||s__UBA2897 sp900316275--1||s__UBA3796 sp002369175--1||s__UBA3796 sp902773295--1||s__UBA4802 sp011332585--1||s__UBA5420 sp002409455--2||s__UBA5420 sp012518325--1||s__UBA5420 sp012799115--2||s__UBA5550 sp002069965--1||s__UBA7994 sp003527145--1||s__Urbifossiella sp017308215--1||s__Ureibacillus antri--1||s__Ureibacillus chungkukjangi--1||s__Ureibacillus sp017577605--1||s__VSOB01 sp015056735--1||s__Virgibacillus chiguensis--1||s__Virgibacillus dokdonensis--1||s__Virgibacillus sp010994035--1||s__Virgibacillus sp016919725--1||s__Weizmannia coagulans_A--1||s__XBB1006 sp015057115--1||s__YIM-98839 sp010993955--1:heptad_counter=MCP-34H--7||MCP-36H--1||MCP-40H--18||MCP-44H--216||MCP-48H--2||MCP-52H--4:lbd_counter=:name=N81985:ref_name_counter=])0:0.0529888[&&NHX:Sample_counter=rhizpot1--1:Type_counter=GTDB--404||capture--1:capture_class_counter=c__Bacilli--1:capture_domain_counter=d__Bacteria--1:capture_family_counter=f__Paenibacillaceae--1:capture_genus_counter=g__Paenibacillus--1:capture_order_counter=o__Paenibacillales--1:capture_phylum_counter=p__Firmicutes--1:capture_species_counter=s__Paenibacillus solani--1:gtdb_class_counter=c__Actinomycetia--1||c__Alphaproteobacteria--1||c__Bacilli--69||c__Bacteroidia--1||c__CAIWXX01--1||c__Clostridia--91||c__DTU015--1||c__DTU030--1||c__DUMD01--1||c__Deferrisomatia--1||c__Dehalococcoidia--3||c__Desulfitobacteriia--9||c__Desulfobulbia--3||c__Desulfomonilia--6||c__EX4484-52--1||c__Fimbriimonadia--2||c__GWE2-31-10--3||c__Gammaproteobacteria--2||c__Halanaerobiia--1||c__Limnochordia--13||c__Methanomicrobia--17||c__Methanosarcinia--39||c__Negativicutes--22||c__Ozemobacteria--5||c__Peptococcia--3||c__Planctomycetia--9||c__Riflemargulisbacteria--1||c__Spirochaetia--74||c__Sulfobacillia--1||c__Syntrophomonadia--2||c__Thermoanaerobacteria--1||c__Thermoplasmata--1||c__Thermotogae--11||c__UBA4802--4||c__UBA9942--1||c__Verrucomicrobiae--1||c__WOR-3--1:gtdb_domain_counter=d__Archaea--58||d__Bacteria--346:gtdb_family_counter=f__4572-128--1||f__Aeribacillaceae--1||f__Alkalibacillaceae--8||f__Alkalispirochaetaceae--1||f__Amphibacillaceae--25||f__B32-G16--2||f__Bacillaceae--1||f__Bacillaceae_B--1||f__Bacillaceae_C--1||f__Bacillaceae_D--1||f__Burkholderiaceae--1||f__CAIWXX01--1||f__Caldibacillaceae--2||f__Caldicellulosiruptoraceae--1||f__Caldisalinibacteraceae--1||f__Caloramatoraceae--3||f__Caminicellaceae--3||f__Cellulomonadaceae--1||f__Clostridiaceae--21||f__D2--1||f__DRI-13--3||f__DSM-1321--2||f__DSM-18226--5||f__DSM-24629--1||f__DSM-8902--1||f__DTU010--11||f__DTU012--1||f__DTU087--1||f__DUMD01--1||f__DUMP01--1||f__Desulfitobacteriaceae--8||f__Desulfocapsaceae--3||f__Domibacillaceae--1||f__Exiguobacteraceae--2||f__Fervidobacteriaceae--1||f__Fimbriimonadaceae--2||f__GWE2-31-10--3||f__GWF2-39-127--1||f__Gemmataceae--9||f__HTCC2089--1||f__Halanaerobiaceae--1||f__Halobacillaceae--3||f__Heliobacteriaceae--1||f__JAADEF01--1||f__JACRMM01--1||f__JAFGRV01--1||f__KCTC-12870--1||f__Lachnospiraceae--47||f__Lutisporaceae--2||f__Marinococcaceae--2||f__Mesoaciditogaceae--4||f__Methanocorpusculaceae--1||f__Methanomicrobiaceae--1||f__Methanoperedenaceae--32||f__Methanoregulaceae--9||f__Methanosarcinaceae--7||f__Methanosphaerulaceae--4||f__Methanospirillaceae--2||f__Ozemobacteraceae--5||f__PWKY01--1||f__PWMO01--2||f__Paenibacillaceae--7||f__Peptostreptococcaceae--1||f__Planococcaceae--6||f__R501--1||f__Rhodobacteraceae--1||f__SKKC01--8||f__SLAA01--1||f__SM23-42--1||f__SZUA-224--1||f__SZUA-6--3||f__Selenomonadaceae--22||f__Spirochaetaceae_B--1||f__Syntrophomonadaceae--2||f__Tepidiformaceae--3||f__Thermicanaceae--1||f__Thermotaleaceae--9||f__Thermotogaceae--6||f__Tissierellaceae--3||f__Treponemataceae--53||f__UB4802--1||f__UBA1062--6||f__UBA12059--1||f__UBA5550--3:gtdb_genus_counter=g__1109--2||g__14-2--6||g__4484-100--1||g__4572-128--1||g__Achromobacter--1||g__Aeribacillus--1||g__Agathobacter--4||g__Albimonas--1||g__Alkalihalobacillus--1||g__Alkalispirochaeta--1||g__Amphibacillus--1||g__Anaerocolumna--2||g__Anaerosolibacter--1||g__Anaerosporobacter--1||g__Aquisalibacillus--1||g__B1Sed10-166--1||g__B32-G16--2||g__BRH-c25--1||g__Bacillus_AD--1||g__Bacillus_AP--1||g__Bacillus_BQ--1||g__Butyribacter--2||g__CAG-303--2||g__CAG-411--1||g__CAG-510--2||g__CAIWXX01--1||g__CAJPQU01--2||g__CL95--1||g__Caldicellulosiruptor--1||g__Caldisalinibacter--1||g__Caloramator_B--2||g__Cellulomonas--1||g__Centipeda--5||g__Cerasibacillus--1||g__Cerasicoccus--1||g__Clostridium--5||g__Clostridium_AH--1||g__Clostridium_AM--6||g__Clostridium_AO--1||g__Clostridium_AR--2||g__Clostridium_B--2||g__Clostridium_H--1||g__Clostridium_J--2||g__Clostridium_Z--1||g__Cytobacillus--4||g__DTU010--1||g__DTU012--1||g__DULV01--1||g__DUMD01--1||g__DUNI01--1||g__DXHG01--2||g__Desulfitobacterium--1||g__Desulfitobacterium_A--1||g__Desulfofustis--1||g__Desulforhopalus--1||g__Desulfosporosinus--6||g__Domibacillus--1||g__Eubacterium_F--1||g__Exiguobacterium_A--2||g__GCA-2749205--1||g__GWF2-39-127--1||g__Gallitreponema--2||g__Gemmata--8||g__Gracilibacillus--4||g__HU2P27--1||g__Halobacillus--3||g__Heliomicrobium--1||g__Inediibacterium--3||g__JAAAOH01--2||g__JAAYNV01--1||g__JAAYRS01--3||g__JAAYUR01--1||g__JAAZMF01--1||g__JACPOQ01--3||g__JACRMM01--1||g__JADPRS01--2||g__JAFGKU01--1||g__JAFGOM01--1||g__JAFLBD01--1||g__JL129W03--1||g__Lentibacillus--2||g__Lysinibacillus--1||g__MWAR01--1||g__MWDO01--2||g__Marinisporobacter--1||g__Mesoaciditoga--2||g__Metabacillus--1||g__Methanocalculus--1||g__Methanohalobium--4||g__Methanomicrobium--1||g__Methanoperedens--31||g__Methanoregula--9||g__Methanosalsum--3||g__Methanosphaerula--2||g__Methanospirillum--1||g__NK4A136--2||g__NK4A144--6||g__Natranaerovirga--1||g__Natronoplasma--1||g__Oceanispirochaeta--1||g__Oceanobacillus--4||g__Ornithinibacillus--3||g__PWGF01--1||g__Paenibacillus--7||g__Paraliobacillus--1||g__Paramaledivibacter--2||g__Peribacillus--1||g__Petromonas--1||g__QPJE01--1||g__R501--1||g__RBG-16-49-21--2||g__RGIG1711--1||g__RGIG3528--4||g__RGIG8597--1||g__RUG11977--7||g__RUG14133--2||g__RUG334--1||g__Rifleibacterium--3||g__Roseburia--1||g__SKKC01--3||g__SLAN01--4||g__SLTB01--1||g__SM3-B62--2||g__SV3-B141--1||g__SZUA-224--1||g__SZUA-448--2||g__SZUA-6--3||g__Salibacterium--1||g__Salinibacillus--4||g__Salirhabdus--1||g__Saliterribacillus--1||g__Selenomonas--3||g__Selenomonas_A--2||g__Selenomonas_B--2||g__Selenomonas_C--3||g__Soehngenia_A--3||g__Solibacillus--1||g__Spiro-10--1||g__Spirochaeta_B--1||g__Sporosarcina--1||g__Tenuibacillus--2||g__Tepidibacter_A--1||g__Thermicanus--1||g__Thermobrachium--1||g__Thermosyntropha--2||g__Thermotalea--2||g__Thermotoga--6||g__Treponema_D--40||g__Treponema_F--3||g__UBA10536--1||g__UBA1062--6||g__UBA1240--3||g__UBA2270--1||g__UBA2391--1||g__UBA288--2||g__UBA2897--3||g__UBA3796--2||g__UBA4802--1||g__UBA5420--5||g__UBA5550--1||g__UBA7994--1||g__Urbifossiella--1||g__Ureibacillus--3||g__VSOB01--1||g__Velocimicrobium--1||g__Virgibacillus--6||g__WAOB01--1||g__WFSH01--1||g__WGFY01--1||g__Weizmannia--1||g__XBB1006--1||g__YIM-98839--1:gtdb_order_counter=o__Actinomycetales--1||o__Bacillales--2||o__Bacillales_A--6||o__Bacillales_B--10||o__Bacillales_D--36||o__Bacillales_H--3||o__Bacteroidales--1||o__Burkholderiales--1||o__CAIWXX01--1||o__Caldicellulosiruptorales--1||o__Clostridiales--24||o__D8A-2--1||o__DRI-13--3||o__DSM-16016--2||o__DSM-27196--13||o__DTU010--12||o__DTU087--1||o__DUMD01--1||o__DUMP01--1||o__Deferrisomatales--1||o__Desulfitobacteriales--8||o__Desulfobulbales--3||o__EX4484-52--1||o__Exiguobacterales--2||o__Fimbriimonadales--2||o__GWE2-31-10--3||o__GWF2-39-127--1||o__Gemmatales--9||o__Halanaerobiales--1||o__Heliobacteriales--1||o__Lachnospirales--48||o__Lutisporales--2||o__Mesoaciditogales--4||o__Methanomicrobiales--17||o__Methanosarcinales--39||o__Opitutales--1||o__Ozemobacterales--5||o__PWKY01--1||o__Paenibacillales--7||o__Peptostreptococcales--13||o__Pseudomonadales--1||o__Rhodobacterales--1||o__SM23-42--1||o__SPDA01--2||o__SZUA-224--1||o__SZUA-6--4||o__Selenomonadales--22||o__Spirochaetales_E--1||o__Sulfobacillales--1||o__Syntrophomonadales--2||o__Tepidiformales--3||o__Thermicanales--1||o__Thermotogales--7||o__Tissierellales--4||o__Treponematales--54||o__UBA1062--6||o__UBA4802--4:gtdb_phylum_counter=p__Acidobacteriota--1||p__Actinobacteriota--1||p__Armatimonadota--2||p__Bacteroidota--1||p__Chloroflexota--3||p__DTU030--1||p__Desulfobacterota--9||p__Desulfobacterota_C--1||p__EX4484-52--1||p__Firmicutes--69||p__Firmicutes_A--92||p__Firmicutes_B--14||p__Firmicutes_C--23||p__Firmicutes_E--2||p__Firmicutes_F--1||p__Firmicutes_G--13||p__Halobacteriota--56||p__Margulisbacteria--1||p__Nitrospinota--1||p__Planctomycetota--9||p__Proteobacteria--3||p__Riflebacteria--5||p__Spirochaetota--81||p__Thermoplasmatota--1||p__Thermotogota--11||p__Verrucomicrobiota--1||p__WOR-3--1:gtdb_species_counter=s__1109 sp001028815--1||s__1109 sp012521465--1||s__14-2 sp001940225--1||s__14-2 sp910578825--1||s__14-2 sp910585625--1||s__14-2 sp910587895--1||s__14-2 sp910588845--1||s__14-2 sp910589635--1||s__4484-100 sp002049785--1||s__4572-128 sp002084355--1||s__Achromobacter sp001428845--1||s__Aeribacillus composti--1||s__Agathobacter sp017409825--1||s__Agathobacter sp017481285--1||s__Agathobacter sp017523185--1||s__Agathobacter sp905209075--1||s__Albimonas donghaensis--1||s__Alkalihalobacillus trypoxylicola--1||s__Alkalispirochaeta sp007130865--1||s__Amphibacillus xylanus--1||s__Anaerocolumna jejuensis--1||s__Anaerocolumna xylanovorans--1||s__Anaerosolibacter carboniphilus--1||s__Anaerosporobacter sp012070565--1||s__Aquisalibacillus elongatus--1||s__B1Sed10-166 sp003552665--1||s__B32-G16 sp003645645--2||s__BRH-c25 sp001515955--1||s__Bacillus_AD massiliogorillae--1||s__Bacillus_AP aidingensis--1||s__Bacillus_BQ marisflavi_A--1||s__Butyribacter sp018918235--1||s__Butyribacter sp910577825--1||s__CAG-303 sp905236025--1||s__CAG-303 sp910577835--1||s__CAG-411 sp902795895--1||s__CAG-510 sp003979355--1||s__CAG-510 sp910578335--1||s__CAIWXX01 sp903916735--1||s__CAJPQU01 sp905372875--1||s__CAJPQU01 sp905373705--1||s__CL95 sp900115925--1||s__Caldicellulosiruptor saccharolyticus--1||s__Caldisalinibacter kiritimatiensis--1||s__Caloramator_B quimbayensis--1||s__Caloramator_B sp006016075--1||s__Cellulomonas soli--1||s__Centipeda artemidis--1||s__Centipeda sp000286455--1||s__Centipeda sp000315545--1||s__Centipeda sp001683335--1||s__Centipeda sp001717585--1||s__Cerasibacillus quisquiliarum--1||s__Cerasicoccus arenae--1||s__Clostridium botulinum_A--1||s__Clostridium cagae--1||s__Clostridium sp900769625--1||s__Clostridium tertium--1||s__Clostridium uliginosum--1||s__Clostridium_AH fallax--1||s__Clostridium_AM aciditolerans--1||s__Clostridium_AM carboxidivorans--2||s__Clostridium_AM drakei--1||s__Clostridium_AM magnum--1||s__Clostridium_AM scatologenes--1||s__Clostridium_AO tetanomorphum--1||s__Clostridium_AR sp009928445--1||s__Clostridium_AR sp017312485--1||s__Clostridium_B sp004006395--1||s__Clostridium_B tyrobutyricum--1||s__Clostridium_H botulinum_B--1||s__Clostridium_J ihumii--1||s__Clostridium_J sp902363375--1||s__Clostridium_Z frigidicarnis--1||s__Cytobacillus firmus_A--1||s__Cytobacillus gottheilii--1||s__Cytobacillus gottheilii_A--1||s__Cytobacillus sp017303275--1||s__DTU010 sp900018335--1||s__DTU012 sp012521805--1||s__DULV01 sp012840505--1||s__DUMD01 sp012840065--1||s__DUNI01 sp012799605--1||s__DXHG01 sp019113455--2||s__Desulfitobacterium dehalogenans--1||s__Desulfitobacterium_A metallireducens--1||s__Desulfofustis glycolicus--1||s__Desulforhopalus sp000961725--1||s__Desulfosporosinus acididurans--2||s__Desulfosporosinus sp000224515--1||s__Desulfosporosinus sp000961805--1||s__Desulfosporosinus sp016278585--1||s__Desulfosporosinus youngiae--1||s__Domibacillus robiginosus--1||s__Eubacterium_F sp910584875--1||s__Exiguobacterium_A sp018618755--1||s__Exiguobacterium_A undae--1||s__GCA-2749205 sp017453745--1||s__GWF2-39-127 sp003242895--1||s__Gallitreponema excrementavium--2||s__Gemmata obscuriglobus--1||s__Gemmata sp005773755--1||s__Gemmata sp013823135--1||s__Gemmata sp016872595--1||s__Gemmata sp017306025--1||s__Gemmata sp017939745--1||s__Gemmata sp901538445--1||s__Gemmata tundricola--1||s__Gracilibacillus alcaliphilus--1||s__Gracilibacillus kekensis--1||s__Gracilibacillus massiliensis--1||s__Gracilibacillus sp009498735--1||s__HU2P27 sp014280935--1||s__Halobacillus aidingensis--1||s__Halobacillus litoralis_A--1||s__Halobacillus sp001592845--1||s__Heliomicrobium gestii--1||s__Inediibacterium massiliense--2||s__Inediibacterium nitritogenes--1||s__JAAAOH01 sp009908735--1||s__JAAAOH01 sp009908925--1||s__JAAYNV01 sp017624235--1||s__JAAYRS01 sp012518645--3||s__JAAYUR01 sp012517645--1||s__JAAZMF01 sp012519025--1||s__JACPOQ01 sp016703545--3||s__JACRMM01 sp016214985--1||s__JADPRS01 sp015686845--2||s__JAFGKU01 sp016928415--1||s__JAFGOM01 sp016926505--1||s__JAFLBD01 sp017303935--1||s__JL129W03 sp017358165--1||s__Lentibacillus halodurans--2||s__Lysinibacillus fusiformis--1||s__MWAR01 sp017998915--1||s__MWDO01 sp002070605--1||s__MWDO01 sp017998755--1||s__Marinisporobacter balticus--1||s__Mesoaciditoga lauensis--1||s__Mesoaciditoga sp015489955--1||s__Metabacillus halosaccharovorans--1||s__Methanocalculus sp9912u--1||s__Methanohalobium evestigatum--2||s__Methanohalobium sp018609725--2||s__Methanomicrobium sp017875315--1||s__Methanoperedens nitroreducens--1||s__Methanoperedens nitroreducens_A--2||s__Methanoperedens sp002487355--2||s__Methanoperedens sp003104905--3||s__Methanoperedens sp012026795--4||s__Methanoperedens sp012026835--3||s__Methanoperedens sp018900975--1||s__Methanoperedens sp902384525--3||s__Methanoperedens sp902386115--1||s__Methanoperedens sp902386135--3||s__Methanoperedens sp902386205--3||s__Methanoperedens sp902386255--1||s__Methanoperedens sp905339155--4||s__Methanoregula boonei--1||s__Methanoregula formicica--3||s__Methanoregula sp002502735--4||s__Methanoregula sp012798365--1||s__Methanosalsum natronophilum--1||s__Methanosalsum sp007127385--1||s__Methanosalsum zhilinae--1||s__Methanosphaerula palustris--2||s__Methanospirillum hungatei_A--1||s__NK4A136 sp002393955--1||s__NK4A136 sp017635395--1||s__NK4A144 sp000701625--1||s__NK4A144 sp017448845--1||s__NK4A144 sp017453865--1||s__NK4A144 sp900168235--1||s__NK4A144 sp902779445--1||s__NK4A144 sp902797705--1||s__Natranaerovirga hydrolytica--1||s__Natronoplasma sp003554965--1||s__Oceanispirochaeta sp002084805--1||s__Oceanobacillus polygoni--1||s__Oceanobacillus profundus--1||s__Oceanobacillus sojae_A--1||s__Oceanobacillus sp001659985--1||s__Ornithinibacillus californiensis--1||s__Ornithinibacillus limi--1||s__Ornithinibacillus scapharcae--1||s__PWGF01 sp003554375--1||s__Paenibacillus amylolyticus_A--1||s__Paenibacillus kribbensis--1||s__Paenibacillus maysiensis--1||s__Paenibacillus peoriae--1||s__Paenibacillus sp012912005--1||s__Paenibacillus terrae_A--1||s__Paenibacillus terrae_B--1||s__Paraliobacillus ryukyuensis--1||s__Paramaledivibacter caminithermalis--2||s__Peribacillus asahii--1||s__Petromonas tenebris--1||s__QPJE01 sp003337245--1||s__R501 sp902809825--1||s__RBG-16-49-21 sp001829495--1||s__RBG-16-49-21 sp016933025--1||s__RGIG1711 sp017618015--1||s__RGIG3528 sp016283775--1||s__RGIG3528 sp016287675--1||s__RGIG3528 sp016287765--1||s__RGIG3528 sp017444675--1||s__RGIG8597 sp017624275--1||s__RUG11977 sp016282435--1||s__RUG11977 sp016288005--1||s__RUG11977 sp017553035--1||s__RUG11977 sp017960415--1||s__RUG11977 sp017964055--1||s__RUG11977 sp905236925--2||s__RUG14133 sp009996845--1||s__RUG14133 sp902796085--1||s__RUG334 sp900317935--1||s__Rifleibacterium amylolyticum--1||s__Rifleibacterium sp002839435--1||s__Rifleibacterium sp002839445--1||s__Roseburia sp900753715--1||s__SKKC01 sp007121695--1||s__SKKC01 sp007128315--1||s__SKKC01 sp007694005--1||s__SLAN01 sp003552745--1||s__SLAN01 sp007126865--2||s__SLAN01 sp007135605--1||s__SLTB01 sp007130155--1||s__SM3-B62 sp018432615--1||s__SM3-B62 sp018433675--1||s__SV3-B141 sp018433015--1||s__SZUA-224 sp016212345--1||s__SZUA-448 sp003249225--1||s__SZUA-448 sp016280395--1||s__SZUA-6 sp003233545--2||s__SZUA-6 sp013151965--1||s__Salibacterium qingdaonense--1||s__Salinibacillus kushneri--2||s__Salinibacillus sp010092505--2||s__Salirhabdus euzebyi--1||s__Saliterribacillus persicus--1||s__Selenomonas sp905372355--1||s__Selenomonas sp905373085--1||s__Selenomonas sputigena--1||s__Selenomonas_A montiformis--1||s__Selenomonas_A ruminantium_F--1||s__Selenomonas_B ruminantium_A--1||s__Selenomonas_B ruminantium_B--1||s__Selenomonas_C bovis--1||s__Selenomonas_C sp002351185--1||s__Selenomonas_C sp900314825--1||s__Soehngenia_A longivitae--1||s__Soehngenia_A sp014360205--1||s__Soehngenia_A sp018434075--1||s__Solibacillus cecembensis--1||s__Spiro-10 sp016938205--1||s__Spirochaeta_B africana--1||s__Sporosarcina sp003351785--1||s__Tenuibacillus multivorans--2||s__Tepidibacter_A mesophilus--1||s__Thermicanus aegyptius--1||s__Thermobrachium celere--1||s__Thermosyntropha lipolytica--1||s__Thermosyntropha sp017656155--1||s__Thermotalea metallivorans--2||s__Thermotoga maritima--1||s__Thermotoga neapolitana--1||s__Thermotoga petrophila--1||s__Thermotoga sp000784835--1||s__Thermotoga sp002865985--1||s__Thermotoga sp002866025--1||s__Treponema_D berlinense--1||s__Treponema_D saccharophilum--2||s__Treponema_D sp002315375--2||s__Treponema_D sp002319875--2||s__Treponema_D sp002369025--1||s__Treponema_D sp002373205--1||s__Treponema_D sp002399405--1||s__Treponema_D sp002477955--1||s__Treponema_D sp016283615--1||s__Treponema_D sp016286535--1||s__Treponema_D sp016290335--1||s__Treponema_D sp016292805--2||s__Treponema_D sp016293645--1||s__Treponema_D sp016297405--1||s__Treponema_D sp016297415--1||s__Treponema_D sp017449285--1||s__Treponema_D sp017464425--1||s__Treponema_D sp017469785--1||s__Treponema_D sp017476165--1||s__Treponema_D sp017484285--1||s__Treponema_D sp017525605--1||s__Treponema_D sp017534445--1||s__Treponema_D sp017544745--1||s__Treponema_D sp017614295--1||s__Treponema_D sp017616165--1||s__Treponema_D sp017960765--1||s__Treponema_D sp017963165--1||s__Treponema_D sp900317625--1||s__Treponema_D sp900541995--1||s__Treponema_D sp900770075--1||s__Treponema_D sp902772605--1||s__Treponema_D sp902772975--1||s__Treponema_D sp902802305--1||s__Treponema_D sp902803735--1||s__Treponema_D sp905233535--1||s__Treponema_D zioleckii--1||s__Treponema_F sp017622135--1||s__Treponema_F sp017646305--1||s__Treponema_F sp017936345--1||s__UBA10536 sp10536u--1||s__UBA1062 sp001896555--1||s__UBA1062 sp002316295--1||s__UBA1062 sp002448235--1||s__UBA1062 sp018433085--1||s__UBA1062 sp018433775--1||s__UBA1062 sp018436855--1||s__UBA1240 sp001603145--1||s__UBA1240 sp017614995--1||s__UBA1240 sp902797925--1||s__UBA2270 sp009773475--1||s__UBA2391 sp002343825--1||s__UBA288 sp004332335--2||s__UBA2897 sp002350105--2||s__UBA2897 sp900316275--1||s__UBA3796 sp002369175--1||s__UBA3796 sp902773295--1||s__UBA4802 sp011332585--1||s__UBA5420 sp002409455--2||s__UBA5420 sp012518325--1||s__UBA5420 sp012799115--2||s__UBA5550 sp002069965--1||s__UBA7994 sp003527145--1||s__Urbifossiella sp017308215--1||s__Ureibacillus antri--1||s__Ureibacillus chungkukjangi--1||s__Ureibacillus sp017577605--1||s__VSOB01 sp015056735--1||s__Velocimicrobium ethanolgignens--1||s__Virgibacillus chiguensis--2||s__Virgibacillus dokdonensis--2||s__Virgibacillus sp010994035--1||s__Virgibacillus sp016919725--1||s__WAOB01 sp015521505--1||s__WFSH01 sp015486145--1||s__WGFY01 sp015491995--1||s__Weizmannia coagulans_A--1||s__XBB1006 sp015057115--1||s__YIM-98839 sp010993955--1:heptad_counter=MCP-34H--8||MCP-36H--2||MCP-40H--20||MCP-44H--257||MCP-48H--73||MCP-52H--4||MCP-64H--1:lbd_counter=:name=N81986:ref_name_counter=],((((RS_GCF_002951995.1_protein.faa_NZ_CP019797.1_2008@PF00015_full_PFAM.1.343.447:1.23905[&&NHX:Type=GTDB:gtdb_class=c__Gammaproteobacteria:gtdb_domain=d__Bacteria:gtdb_family=f__Xanthomonadaceae:gtdb_genus=g__Stenotrophomonas:gtdb_order=o__Xanthomonadales:gtdb_phylum=p__Proteobacteria:gtdb_species=s__Stenotrophomonas acidaminiphila_A:heptad=MCP-36H:species=d__Bacteria_p__Proteobacteria_c__Gammaproteobacteria_o__Xanthomonadales_f__Xanthomonadaceae_g__Stenotrophomonas_s__Stenotrophomonas acidaminiphila_A],(RS_GCF_900537175.1_protein.faa_NZ_LS999833.1_738@PF00015_full_PFAM.1.406.529:0.711509[&&NHX:Type=GTDB:gtdb_class=c__Alphaproteobacteria:gtdb_domain=d__Bacteria:gtdb_family=f__Rhizobiaceae:gtdb_genus=g__Lentilitoribacter:gtdb_order=o__Rhizobiales:gtdb_phylum=p__Proteobacteria:gtdb_species=s__Lentilitoribacter sp900537175:heptad=MCP-36H:species=d__Bacteria_p__Proteobacteria_c__Alphaproteobacteria_o__Rhizobiales_f__Rhizobiaceae_g__Lentilitoribacter_s__Lentilitoribacter sp900537175],(RS_GCF_001458395.1_protein.faa_NZ_CYSR01000005.1_13@PF00015_full_PFAM.1.249.365:0.00718023[&&NHX:Type=GTDB:gtdb_class=c__Alphaproteobacteria:gtdb_domain=d__Bacteria:gtdb_family=f__Rhodobacteraceae:gtdb_genus=g__Leisingera:gtdb_order=o__Rhodobacterales:gtdb_phylum=p__Proteobacteria:gtdb_species=s__Leisingera aquaemixtae:heptad=MCP-36H:species=d__Bacteria_p__Proteobacteria_c__Alphaproteobacteria_o__Rhodobacterales_f__Rhodobacteraceae_g__Leisingera_s__Leisingera aquaemixtae],RS_GCF_000473145.1_protein.faa_NZ_KI421500.1_3565@PF00015_full_PFAM.1.249.365:5e-09[&&NHX:Type=GTDB:gtdb_class=c__Alphaproteobacteria:gtdb_domain=d__Bacteria:gtdb_family=f__Rhodobacteraceae:gtdb_genus=g__Leisingera:gtdb_order=o__Rhodobacterales:gtdb_phylum=p__Proteobacteria:gtdb_species=s__Leisingera daeponensis:heptad=MCP-36H:species=d__Bacteria_p__Proteobacteria_c__Alphaproteobacteria_o__Rhodobacterales_f__Rhodobacteraceae_g__Leisingera_s__Leisingera daeponensis])0.974:0.695255[&&NHX:Sample_counter=:Type_counter=GTDB--2:capture_class_counter=:capture_domain_counter=:capture_family_counter=:capture_genus_counter=:capture_order_counter=:capture_phylum_counter=:capture_species_counter=:evoltype=D:gtdb_class_counter=c__Alphaproteobacteria--2:gtdb_domain_counter=d__Bacteria--2:gtdb_family_counter=f__Rhodobacteraceae--2:gtdb_genus_counter=g__Leisingera--2:gtdb_order_counter=o__Rhodobacterales--2:gtdb_phylum_counter=p__Proteobacteria--2:gtdb_species_counter=s__Leisingera aquaemixtae--1||s__Leisingera daeponensis--1:heptad_counter=MCP-36H--2:lbd_counter=:lca=d__Bacteria:lca_tree=g__Leisingera:name=N81991:ref_name_counter=])0.41:0.393372[&&NHX:Sample_counter=:Type_counter=GTDB--3:capture_class_counter=:capture_domain_counter=:capture_family_counter=:capture_genus_counter=:capture_order_counter=:capture_phylum_counter=:capture_species_counter=:evoltype=D:gtdb_class_counter=c__Alphaproteobacteria--3:gtdb_domain_counter=d__Bacteria--3:gtdb_family_counter=f__Rhizobiaceae--1||f__Rhodobacteraceae--2:gtdb_genus_counter=g__Leisingera--2||g__Lentilitoribacter--1:gtdb_order_counter=o__Rhizobiales--1||o__Rhodobacterales--2:gtdb_phylum_counter=p__Proteobacteria--3:gtdb_species_counter=s__Leisingera aquaemixtae--1||s__Leisingera daeponensis--1||s__Lentilitoribacter sp900537175--1:heptad_counter=MCP-36H--3:lbd_counter=:lca=d__Bacteria:lca_tree=c__Alphaproteobacteria:name=N81992:ref_name_counter=])0.874:0.385635[&&NHX:Sample_counter=:Type_counter=GTDB--4:capture_class_counter=:capture_domain_counter=:capture_family_counter=:capture_genus_counter=:capture_order_counter=:capture_phylum_counter=:capture_species_counter=:evoltype=D:gtdb_class_counter=c__Alphaproteobacteria--3||c__Gammaproteobacteria--1:gtdb_domain_counter=d__Bacteria--4:gtdb_family_counter=f__Rhizobiaceae--1||f__Rhodobacteraceae--2||f__Xanthomonadaceae--1:gtdb_genus_counter=g__Leisingera--2||g__Lentilitoribacter--1||g__Stenotrophomonas--1:gtdb_order_counter=o__Rhizobiales--1||o__Rhodobacterales--2||o__Xanthomonadales--1:gtdb_phylum_counter=p__Proteobacteria--4:gtdb_species_counter=s__Leisingera aquaemixtae--1||s__Leisingera daeponensis--1||s__Lentilitoribacter sp900537175--1||s__Stenotrophomonas acidaminiphila_A--1:heptad_counter=MCP-36H--4:lbd_counter=:lca=d__Bacteria:lca_tree=p__Proteobacteria:name=N81993:ref_name_counter=],((RS_GCF_002003465.1_protein.faa_NZ_BDDQ01000043.1_16@PF00015_full_PFAM.1.214.328:0.99254[&&NHX:Type=GTDB:gtdb_class=c__Bacilli:gtdb_domain=d__Bacteria:gtdb_family=f__Sporolactobacillaceae:gtdb_genus=g__Caenibacillus:gtdb_order=o__Bacillales_G:gtdb_phylum=p__Firmicutes:gtdb_species=s__Caenibacillus caldisaponilyticus:heptad=MCP-44H:species=d__Bacteria_p__Firmicutes_c__Bacilli_o__Bacillales_G_f__Sporolactobacillaceae_g__Caenibacillus_s__Caenibacillus caldisaponilyticus],RS_GCF_003625485.1_protein.faa_NZ_RAIR01000007.1_132@PF00015_full_PFAM.1.192.292:1.11314[&&NHX:Type=GTDB:gtdb_class=c__Clostridia:gtdb_domain=d__Bacteria:gtdb_family=f__Lachnospiraceae:gtdb_genus=g__Butyrivibrio:gtdb_order=o__Lachnospirales:gtdb_phylum=p__Firmicutes_A:gtdb_species=s__Butyrivibrio sp003625485:heptad=MCP-44H:species=d__Bacteria_p__Firmicutes_A_c__Clostridia_o__Lachnospirales_f__Lachnospiraceae_g__Butyrivibrio_s__Butyrivibrio sp003625485])0.906:0.533009[&&NHX:Sample_counter=:Type_counter=GTDB--2:capture_class_counter=:capture_domain_counter=:capture_family_counter=:capture_genus_counter=:capture_order_counter=:capture_phylum_counter=:capture_species_counter=:evoltype=D:gtdb_class_counter=c__Bacilli--1||c__Clostridia--1:gtdb_domain_counter=d__Bacteria--2:gtdb_family_counter=f__Lachnospiraceae--1||f__Sporolactobacillaceae--1:gtdb_genus_counter=g__Butyrivibrio--1||g__Caenibacillus--1:gtdb_order_counter=o__Bacillales_G--1||o__Lachnospirales--1:gtdb_phylum_counter=p__Firmicutes--1||p__Firmicutes_A--1:gtdb_species_counter=s__Butyrivibrio sp003625485--1||s__Caenibacillus caldisaponilyticus--1:heptad_counter=MCP-44H--2:lbd_counter=:lca=d__Bacteria:lca_tree=d__Bacteria:name=N81996:ref_name_counter=],(RS_GCF_900109525.1_protein.faa_NZ_FOAN01000001.1_963@PF00015_full_PFAM.1.519.647:1.67324[&&NHX:Type=GTDB:gtdb_class=c__Alphaproteobacteria:gtdb_domain=d__Bacteria:gtdb_family=f__Beijerinckiaceae:gtdb_genus=g__Bosea:gtdb_order=o__Rhizobiales:gtdb_phylum=p__Proteobacteria:gtdb_species=s__Bosea lupini:heptad=MCP-36H:species=d__Bacteria_p__Proteobacteria_c__Alphaproteobacteria_o__Rhizobiales_f__Beijerinckiaceae_g__Bosea_s__Bosea lupini],GB_GCA_002687015.1_protein.faa_NYZB01000251.1_2@PF00015_full_PFAM.1.210.300:0.914057[&&NHX:Type=GTDB:gtdb_class=c__UBA9160:gtdb_domain=d__Bacteria:gtdb_family=f__UBA6930:gtdb_genus=g__GCA-2687015:gtdb_order=o__UBA9160:gtdb_phylum=p__Myxococcota_A:gtdb_species=s__GCA-2687015 sp002687015:heptad=MCP-40H:species=d__Bacteria_p__Myxococcota_A_c__UBA9160_o__UBA9160_f__UBA6930_g__GCA-2687015_s__GCA-2687015 sp002687015])0.849:0.346339[&&NHX:Sample_counter=:Type_counter=GTDB--2:capture_class_counter=:capture_domain_counter=:capture_family_counter=:capture_genus_counter=:capture_order_counter=:capture_phylum_counter=:capture_species_counter=:evoltype=D:gtdb_class_counter=c__Alphaproteobacteria--1||c__UBA9160--1:gtdb_domain_counter=d__Bacteria--2:gtdb_family_counter=f__Beijerinckiaceae--1||f__UBA6930--1:gtdb_genus_counter=g__Bosea--1||g__GCA-2687015--1:gtdb_order_counter=o__Rhizobiales--1||o__UBA9160--1:gtdb_phylum_counter=p__Myxococcota_A--1||p__Proteobacteria--1:gtdb_species_counter=s__Bosea lupini--1||s__GCA-2687015 sp002687015--1:heptad_counter=MCP-36H--1||MCP-40H--1:lbd_counter=:lca=d__Bacteria:lca_tree=d__Bacteria:name=N81999:ref_name_counter=])0.822:0.159324[&&NHX:Sample_counter=:Type_counter=GTDB--4:capture_class_counter=:capture_domain_counter=:capture_family_counter=:capture_genus_counter=:capture_order_counter=:capture_phylum_counter=:capture_species_counter=:evoltype=D:gtdb_class_counter=c__Alphaproteobacteria--1||c__Bacilli--1||c__Clostridia--1||c__UBA9160--1:gtdb_domain_counter=d__Bacteria--4:gtdb_family_counter=f__Beijerinckiaceae--1||f__Lachnospiraceae--1||f__Sporolactobacillaceae--1||f__UBA6930--1:gtdb_genus_counter=g__Bosea--1||g__Butyrivibrio--1||g__Caenibacillus--1||g__GCA-2687015--1:gtdb_order_counter=o__Bacillales_G--1||o__Lachnospirales--1||o__Rhizobiales--1||o__UBA9160--1:gtdb_phylum_counter=p__Firmicutes--1||p__Firmicutes_A--1||p__Myxococcota_A--1||p__Proteobacteria--1:gtdb_species_counter=s__Bosea lupini--1||s__Butyrivibrio sp003625485--1||s__Caenibacillus caldisaponilyticus--1||s__GCA-2687015 sp002687015--1:heptad_counter=MCP-36H--1||MCP-40H--1||MCP-44H--2:lbd_counter=:lca=d__Bacteria:lca_tree=d__Bacteria:name=N82000:ref_name_counter=])0.829:0.18233[&&NHX:Sample_counter=:Type_counter=GTDB--8:capture_class_counter=:capture_domain_counter=:capture_family_counter=:capture_genus_counter=:capture_order_counter=:capture_phylum_counter=:capture_species_counter=:evoltype=D:gtdb_class_counter=c__Alphaproteobacteria--4||c__Bacilli--1||c__Clostridia--1||c__Gammaproteobacteria--1||c__UBA9160--1:gtdb_domain_counter=d__Bacteria--8:gtdb_family_counter=f__Beijerinckiaceae--1||f__Lachnospiraceae--1||f__Rhizobiaceae--1||f__Rhodobacteraceae--2||f__Sporolactobacillaceae--1||f__UBA6930--1||f__Xanthomonadaceae--1:gtdb_genus_counter=g__Bosea--1||g__Butyrivibrio--1||g__Caenibacillus--1||g__GCA-2687015--1||g__Leisingera--2||g__Lentilitoribacter--1||g__Stenotrophomonas--1:gtdb_order_counter=o__Bacillales_G--1||o__Lachnospirales--1||o__Rhizobiales--2||o__Rhodobacterales--2||o__UBA9160--1||o__Xanthomonadales--1:gtdb_phylum_counter=p__Firmicutes--1||p__Firmicutes_A--1||p__Myxococcota_A--1||p__Proteobacteria--5:gtdb_species_counter=s__Bosea lupini--1||s__Butyrivibrio sp003625485--1||s__Caenibacillus caldisaponilyticus--1||s__GCA-2687015 sp002687015--1||s__Leisingera aquaemixtae--1||s__Leisingera daeponensis--1||s__Lentilitoribacter sp900537175--1||s__Stenotrophomonas acidaminiphila_A--1:heptad_counter=MCP-36H--5||MCP-40H--1||MCP-44H--2:lbd_counter=:lca=d__Bacteria:lca_tree=d__Bacteria:name=N82001:ref_name_counter=],(RS_GCF_002224265.1_protein.faa_NZ_CP012882.1_285@PF00015_full_PFAM.1.348.435:1.1073[&&NHX:Type=GTDB:gtdb_class=c__Gammaproteobacteria:gtdb_domain=d__Bacteria:gtdb_family=f__Vibrionaceae:gtdb_genus=g__Vibrio:gtdb_order=o__Enterobacterales:gtdb_phylum=p__Proteobacteria:gtdb_species=s__Vibrio vulnificus:heptad=MCP-40H:species=d__Bacteria_p__Proteobacteria_c__Gammaproteobacteria_o__Enterobacterales_f__Vibrionaceae_g__Vibrio_s__Vibrio vulnificus],GB_GCA_016212095.1_protein.faa_JACRHH010000035.1_52@PF00015_full_PFAM.1.417.510:1.25406[&&NHX:Type=GTDB:gtdb_class=c__Thermodesulfovibrionia:gtdb_domain=d__Bacteria:gtdb_family=f__SZUA-242:gtdb_genus=g__JACRHH01:gtdb_order=o__SZUA-242:gtdb_phylum=p__Nitrospirota:gtdb_species=s__JACRHH01 sp016212095:heptad=MCP-40H:species=d__Bacteria_p__Nitrospirota_c__Thermodesulfovibrionia_o__SZUA-242_f__SZUA-242_g__JACRHH01_s__JACRHH01 sp016212095])0.901:0.425252[&&NHX:Sample_counter=:Type_counter=GTDB--2:capture_class_counter=:capture_domain_counter=:capture_family_counter=:capture_genus_counter=:capture_order_counter=:capture_phylum_counter=:capture_species_counter=:evoltype=D:gtdb_class_counter=c__Gammaproteobacteria--1||c__Thermodesulfovibrionia--1:gtdb_domain_counter=d__Bacteria--2:gtdb_family_counter=f__SZUA-242--1||f__Vibrionaceae--1:gtdb_genus_counter=g__JACRHH01--1||g__Vibrio--1:gtdb_order_counter=o__Enterobacterales--1||o__SZUA-242--1:gtdb_phylum_counter=p__Nitrospirota--1||p__Proteobacteria--1:gtdb_species_counter=s__JACRHH01 sp016212095--1||s__Vibrio vulnificus--1:heptad_counter=MCP-40H--2:lbd_counter=:lca=d__Bacteria:lca_tree=d__Bacteria:name=N82004:ref_name_counter=])0.858:0.240718[&&NHX:Sample_counter=:Type_counter=GTDB--10:capture_class_counter=:capture_domain_counter=:capture_family_counter=:capture_genus_counter=:capture_order_counter=:capture_phylum_counter=:capture_species_counter=:evoltype=D:gtdb_class_counter=c__Alphaproteobacteria--4||c__Bacilli--1||c__Clostridia--1||c__Gammaproteobacteria--2||c__Thermodesulfovibrionia--1||c__UBA9160--1:gtdb_domain_counter=d__Bacteria--10:gtdb_family_counter=f__Beijerinckiaceae--1||f__Lachnospiraceae--1||f__Rhizobiaceae--1||f__Rhodobacteraceae--2||f__SZUA-242--1||f__Sporolactobacillaceae--1||f__UBA6930--1||f__Vibrionaceae--1||f__Xanthomonadaceae--1:gtdb_genus_counter=g__Bosea--1||g__Butyrivibrio--1||g__Caenibacillus--1||g__GCA-2687015--1||g__JACRHH01--1||g__Leisingera--2||g__Lentilitoribacter--1||g__Stenotrophomonas--1||g__Vibrio--1:gtdb_order_counter=o__Bacillales_G--1||o__Enterobacterales--1||o__Lachnospirales--1||o__Rhizobiales--2||o__Rhodobacterales--2||o__SZUA-242--1||o__UBA9160--1||o__Xanthomonadales--1:gtdb_phylum_counter=p__Firmicutes--1||p__Firmicutes_A--1||p__Myxococcota_A--1||p__Nitrospirota--1||p__Proteobacteria--6:gtdb_species_counter=s__Bosea lupini--1||s__Butyrivibrio sp003625485--1||s__Caenibacillus caldisaponilyticus--1||s__GCA-2687015 sp002687015--1||s__JACRHH01 sp016212095--1||s__Leisingera aquaemixtae--1||s__Leisingera daeponensis--1||s__Lentilitoribacter sp900537175--1||s__Stenotrophomonas acidaminiphila_A--1||s__Vibrio vulnificus--1:heptad_counter=MCP-36H--5||MCP-40H--3||MCP-44H--2:lbd_counter=:lca=d__Bacteria:lca_tree=d__Bacteria:name=N82005:ref_name_counter=],(((RS_GCF_003265365.1_protein.faa_NZ_AUPM01000018.1_20@PF00015_full_PFAM.1.331.436:0.6298[&&NHX:Type=GTDB:gtdb_class=c__Thermotogae:gtdb_domain=d__Bacteria:gtdb_family=f__Petrotogaceae:gtdb_genus=g__Petrotoga:gtdb_order=o__Petrotogales:gtdb_phylum=p__Thermotogota:gtdb_species=s__Petrotoga sp003265365:heptad=MCP-44H:species=d__Bacteria_p__Thermotogota_c__Thermotogae_o__Petrotogales_f__Petrotogaceae_g__Petrotoga_s__Petrotoga sp003265365],GB_GCA_900316175.1_protein.faa_ONCB01000048.1_7@PF00015_full_PFAM.1.213.346:2.36317[&&NHX:Type=GTDB:gtdb_class=c__Gammaproteobacteria:gtdb_domain=d__Bacteria:gtdb_family=f__Succinivibrionaceae:gtdb_genus=g__Succinivibrio:gtdb_order=o__Enterobacterales:gtdb_phylum=p__Proteobacteria:gtdb_species=s__Succinivibrio sp900316175:heptad=MCP-40H:species=d__Bacteria_p__Proteobacteria_c__Gammaproteobacteria_o__Enterobacterales_f__Succinivibrionaceae_g__Succinivibrio_s__Succinivibrio sp900316175])0.535:0.115293[&&NHX:Sample_counter=:Type_counter=GTDB--2:capture_class_counter=:capture_domain_counter=:capture_family_counter=:capture_genus_counter=:capture_order_counter=:capture_phylum_counter=:capture_species_counter=:evoltype=D:gtdb_class_counter=c__Gammaproteobacteria--1||c__Thermotogae--1:gtdb_domain_counter=d__Bacteria--2:gtdb_family_counter=f__Petrotogaceae--1||f__Succinivibrionaceae--1:gtdb_genus_counter=g__Petrotoga--1||g__Succinivibrio--1:gtdb_order_counter=o__Enterobacterales--1||o__Petrotogales--1:gtdb_phylum_counter=p__Proteobacteria--1||p__Thermotogota--1:gtdb_species_counter=s__Petrotoga sp003265365--1||s__Succinivibrio sp900316175--1:heptad_counter=MCP-40H--1||MCP-44H--1:lbd_counter=:lca=d__Bacteria:lca_tree=d__Bacteria:name=N82008:ref_name_counter=],(RS_GCF_003148465.1_protein.faa_NZ_QGGI01000015.1_43@PF00015_full_PFAM.1.330.443:0.779028[&&NHX:Type=GTDB:gtdb_class=c__Thermotogae:gtdb_domain=d__Bacteria:gtdb_family=f__Petrotogaceae:gtdb_genus=g__Oceanotoga:gtdb_order=o__Petrotogales:gtdb_phylum=p__Thermotogota:gtdb_species=s__Oceanotoga teriensis:heptad=MCP-44H:species=d__Bacteria_p__Thermotogota_c__Thermotogae_o__Petrotogales_f__Petrotogaceae_g__Oceanotoga_s__Oceanotoga teriensis],RS_GCF_000787375.1_protein.faa_NZ_JRJU01000017.1_87@PF00015_full_PFAM.1.105.203:1.51657[&&NHX:Type=GTDB:gtdb_class=c__Bacilli:gtdb_domain=d__Bacteria:gtdb_family=f__Bacillaceae_D:gtdb_genus=g__Bacillus_L:gtdb_order=o__Bacillales_H:gtdb_phylum=p__Firmicutes:gtdb_species=s__Bacillus_L okhensis:heptad=MCP-44H:species=d__Bacteria_p__Firmicutes_c__Bacilli_o__Bacillales_H_f__Bacillaceae_D_g__Bacillus_L_s__Bacillus_L okhensis])0.831:0.244056[&&NHX:Sample_counter=:Type_counter=GTDB--2:capture_class_counter=:capture_domain_counter=:capture_family_counter=:capture_genus_counter=:capture_order_counter=:capture_phylum_counter=:capture_species_counter=:evoltype=D:gtdb_class_counter=c__Bacilli--1||c__Thermotogae--1:gtdb_domain_counter=d__Bacteria--2:gtdb_family_counter=f__Bacillaceae_D--1||f__Petrotogaceae--1:gtdb_genus_counter=g__Bacillus_L--1||g__Oceanotoga--1:gtdb_order_counter=o__Bacillales_H--1||o__Petrotogales--1:gtdb_phylum_counter=p__Firmicutes--1||p__Thermotogota--1:gtdb_species_counter=s__Bacillus_L okhensis--1||s__Oceanotoga teriensis--1:heptad_counter=MCP-44H--2:lbd_counter=:lca=d__Bacteria:lca_tree=d__Bacteria:name=N82011:ref_name_counter=])0.367:0.0280909[&&NHX:Sample_counter=:Type_counter=GTDB--4:capture_class_counter=:capture_domain_counter=:capture_family_counter=:capture_genus_counter=:capture_order_counter=:capture_phylum_counter=:capture_species_counter=:evoltype=D:gtdb_class_counter=c__Bacilli--1||c__Gammaproteobacteria--1||c__Thermotogae--2:gtdb_domain_counter=d__Bacteria--4:gtdb_family_counter=f__Bacillaceae_D--1||f__Petrotogaceae--2||f__Succinivibrionaceae--1:gtdb_genus_counter=g__Bacillus_L--1||g__Oceanotoga--1||g__Petrotoga--1||g__Succinivibrio--1:gtdb_order_counter=o__Bacillales_H--1||o__Enterobacterales--1||o__Petrotogales--2:gtdb_phylum_counter=p__Firmicutes--1||p__Proteobacteria--1||p__Thermotogota--2:gtdb_species_counter=s__Bacillus_L okhensis--1||s__Oceanotoga teriensis--1||s__Petrotoga sp003265365--1||s__Succinivibrio sp900316175--1:heptad_counter=MCP-40H--1||MCP-44H--3:lbd_counter=:lca=d__Bacteria:lca_tree=d__Bacteria:name=N82012:ref_name_counter=],((GB_GCA_001512695.1_protein.faa_LFSJ01000094.1_7@PF00015_full_PFAM.1.89.190:0.510557[&&NHX:Type=GTDB:gtdb_class=c__Thermosediminibacteria:gtdb_domain=d__Bacteria:gtdb_family=f__Tepidanaerobacteraceae:gtdb_genus=g__DTU063:gtdb_order=o__Thermosediminibacterales:gtdb_phylum=p__Firmicutes_A:gtdb_species=s__DTU063 sp001512695:species=d__Bacteria_p__Firmicutes_A_c__Thermosediminibacteria_o__Thermosediminibacterales_f__Tepidanaerobacteraceae_g__DTU063_s__DTU063 sp001512695],RS_GCF_003691585.1_protein.faa_NZ_CP033169.1_3362@PF00015_full_PFAM.1.88.192:0.189354[&&NHX:Type=GTDB:gtdb_class=c__Thermosediminibacteria:gtdb_domain=d__Bacteria:gtdb_family=f__Tepidanaerobacteraceae:gtdb_genus=g__Biomaibacter:gtdb_order=o__Thermosediminibacterales:gtdb_phylum=p__Firmicutes_A:gtdb_species=s__Biomaibacter acetigenes:species=d__Bacteria_p__Firmicutes_A_c__Thermosediminibacteria_o__Thermosediminibacterales_f__Tepidanaerobacteraceae_g__Biomaibacter_s__Biomaibacter acetigenes])0.916:0.986966[&&NHX:Sample_counter=:Type_counter=GTDB--2:capture_class_counter=:capture_domain_counter=:capture_family_counter=:capture_genus_counter=:capture_order_counter=:capture_phylum_counter=:capture_species_counter=:evoltype=D:gtdb_class_counter=c__Thermosediminibacteria--2:gtdb_domain_counter=d__Bacteria--2:gtdb_family_counter=f__Tepidanaerobacteraceae--2:gtdb_genus_counter=g__Biomaibacter--1||g__DTU063--1:gtdb_order_counter=o__Thermosediminibacterales--2:gtdb_phylum_counter=p__Firmicutes_A--2:gtdb_species_counter=s__Biomaibacter acetigenes--1||s__DTU063 sp001512695--1:heptad_counter=:lbd_counter=:lca=d__Bacteria:lca_tree=f__Tepidanaerobacteraceae:name=N82015:ref_name_counter=],GB_GCA_013329165.1_protein.faa_DUKV01000029.1_89@PF00015_full_PFAM.1.592.689:2.31454[&&NHX:Type=GTDB:gtdb_class=c__Methanomicrobia:gtdb_domain=d__Archaea:gtdb_family=f__Methanocorpusculaceae:gtdb_genus=g__Methanocalculus:gtdb_order=o__Methanomicrobiales:gtdb_phylum=p__Halobacteriota:gtdb_species=s__Methanocalculus sp9912u:heptad=MCP-44H:species=d__Archaea_p__Halobacteriota_c__Methanomicrobia_o__Methanomicrobiales_f__Methanocorpusculaceae_g__Methanocalculus_s__Methanocalculus sp9912u])0.769:0.317166[&&NHX:Sample_counter=:Type_counter=GTDB--3:capture_class_counter=:capture_domain_counter=:capture_family_counter=:capture_genus_counter=:capture_order_counter=:capture_phylum_counter=:capture_species_counter=:gtdb_class_counter=c__Methanomicrobia--1||c__Thermosediminibacteria--2:gtdb_domain_counter=d__Archaea--1||d__Bacteria--2:gtdb_family_counter=f__Methanocorpusculaceae--1||f__Tepidanaerobacteraceae--2:gtdb_genus_counter=g__Biomaibacter--1||g__DTU063--1||g__Methanocalculus--1:gtdb_order_counter=o__Methanomicrobiales--1||o__Thermosediminibacterales--2:gtdb_phylum_counter=p__Firmicutes_A--2||p__Halobacteriota--1:gtdb_species_counter=s__Biomaibacter acetigenes--1||s__DTU063 sp001512695--1||s__Methanocalculus sp9912u--1:heptad_counter=MCP-44H--1:lbd_counter=:name=N82017:ref_name_counter=])0.337:0.178778[&&NHX:Sample_counter=:Type_counter=GTDB--7:capture_class_counter=:capture_domain_counter=:capture_family_counter=:capture_genus_counter=:capture_order_counter=:capture_phylum_counter=:capture_species_counter=:gtdb_class_counter=c__Bacilli--1||c__Gammaproteobacteria--1||c__Methanomicrobia--1||c__Thermosediminibacteria--2||c__Thermotogae--2:gtdb_domain_counter=d__Archaea--1||d__Bacteria--6:gtdb_family_counter=f__Bacillaceae_D--1||f__Methanocorpusculaceae--1||f__Petrotogaceae--2||f__Succinivibrionaceae--1||f__Tepidanaerobacteraceae--2:gtdb_genus_counter=g__Bacillus_L--1||g__Biomaibacter--1||g__DTU063--1||g__Methanocalculus--1||g__Oceanotoga--1||g__Petrotoga--1||g__Succinivibrio--1:gtdb_order_counter=o__Bacillales_H--1||o__Enterobacterales--1||o__Methanomicrobiales--1||o__Petrotogales--2||o__Thermosediminibacterales--2:gtdb_phylum_counter=p__Firmicutes--1||p__Firmicutes_A--2||p__Halobacteriota--1||p__Proteobacteria--1||p__Thermotogota--2:gtdb_species_counter=s__Bacillus_L okhensis--1||s__Biomaibacter acetigenes--1||s__DTU063 sp001512695--1||s__Methanocalculus sp9912u--1||s__Oceanotoga teriensis--1||s__Petrotoga sp003265365--1||s__Succinivibrio sp900316175--1:heptad_counter=MCP-40H--1||MCP-44H--4:lbd_counter=:name=N82018:ref_name_counter=])0.659:0.215958[&&NHX:Sample_counter=:Type_counter=GTDB--17:capture_class_counter=:capture_domain_counter=:capture_family_counter=:capture_genus_counter=:capture_order_counter=:capture_phylum_counter=:capture_species_counter=:evoltype=D:gtdb_class_counter=c__Alphaproteobacteria--4||c__Bacilli--2||c__Clostridia--1||c__Gammaproteobacteria--3||c__Methanomicrobia--1||c__Thermodesulfovibrionia--1||c__Thermosediminibacteria--2||c__Thermotogae--2||c__UBA9160--1:gtdb_domain_counter=d__Archaea--1||d__Bacteria--16:gtdb_family_counter=f__Bacillaceae_D--1||f__Beijerinckiaceae--1||f__Lachnospiraceae--1||f__Methanocorpusculaceae--1||f__Petrotogaceae--2||f__Rhizobiaceae--1||f__Rhodobacteraceae--2||f__SZUA-242--1||f__Sporolactobacillaceae--1||f__Succinivibrionaceae--1||f__Tepidanaerobacteraceae--2||f__UBA6930--1||f__Vibrionaceae--1||f__Xanthomonadaceae--1:gtdb_genus_counter=g__Bacillus_L--1||g__Biomaibacter--1||g__Bosea--1||g__Butyrivibrio--1||g__Caenibacillus--1||g__DTU063--1||g__GCA-2687015--1||g__JACRHH01--1||g__Leisingera--2||g__Lentilitoribacter--1||g__Methanocalculus--1||g__Oceanotoga--1||g__Petrotoga--1||g__Stenotrophomonas--1||g__Succinivibrio--1||g__Vibrio--1:gtdb_order_counter=o__Bacillales_G--1||o__Bacillales_H--1||o__Enterobacterales--2||o__Lachnospirales--1||o__Methanomicrobiales--1||o__Petrotogales--2||o__Rhizobiales--2||o__Rhodobacterales--2||o__SZUA-242--1||o__Thermosediminibacterales--2||o__UBA9160--1||o__Xanthomonadales--1:gtdb_phylum_counter=p__Firmicutes--2||p__Firmicutes_A--3||p__Halobacteriota--1||p__Myxococcota_A--1||p__Nitrospirota--1||p__Proteobacteria--7||p__Thermotogota--2:gtdb_species_counter=s__Bacillus_L okhensis--1||s__Biomaibacter acetigenes--1||s__Bosea lupini--1||s__Butyrivibrio sp003625485--1||s__Caenibacillus caldisaponilyticus--1||s__DTU063 sp001512695--1||s__GCA-2687015 sp002687015--1||s__JACRHH01 sp016212095--1||s__Leisingera aquaemixtae--1||s__Leisingera daeponensis--1||s__Lentilitoribacter sp900537175--1||s__Methanocalculus sp9912u--1||s__Oceanotoga teriensis--1||s__Petrotoga sp003265365--1||s__Stenotrophomonas acidaminiphila_A--1||s__Succinivibrio sp900316175--1||s__Vibrio vulnificus--1:heptad_counter=MCP-36H--5||MCP-40H--4||MCP-44H--6:lbd_counter=:lca=d__Bacteria:lca_tree=d__Bacteria:name=N82019:ref_name_counter=])0.731:0.0458244[&&NHX:Sample_counter=rhizpot1--1:Type_counter=GTDB--421||capture--1:capture_class_counter=c__Bacilli--1:capture_domain_counter=d__Bacteria--1:capture_family_counter=f__Paenibacillaceae--1:capture_genus_counter=g__Paenibacillus--1:capture_order_counter=o__Paenibacillales--1:capture_phylum_counter=p__Firmicutes--1:capture_species_counter=s__Paenibacillus solani--1:gtdb_class_counter=c__Actinomycetia--1||c__Alphaproteobacteria--5||c__Bacilli--71||c__Bacteroidia--1||c__CAIWXX01--1||c__Clostridia--92||c__DTU015--1||c__DTU030--1||c__DUMD01--1||c__Deferrisomatia--1||c__Dehalococcoidia--3||c__Desulfitobacteriia--9||c__Desulfobulbia--3||c__Desulfomonilia--6||c__EX4484-52--1||c__Fimbriimonadia--2||c__GWE2-31-10--3||c__Gammaproteobacteria--5||c__Halanaerobiia--1||c__Limnochordia--13||c__Methanomicrobia--18||c__Methanosarcinia--39||c__Negativicutes--22||c__Ozemobacteria--5||c__Peptococcia--3||c__Planctomycetia--9||c__Riflemargulisbacteria--1||c__Spirochaetia--74||c__Sulfobacillia--1||c__Syntrophomonadia--2||c__Thermoanaerobacteria--1||c__Thermodesulfovibrionia--1||c__Thermoplasmata--1||c__Thermosediminibacteria--2||c__Thermotogae--13||c__UBA4802--4||c__UBA9160--1||c__UBA9942--1||c__Verrucomicrobiae--1||c__WOR-3--1:gtdb_domain_counter=d__Archaea--59||d__Bacteria--362:gtdb_family_counter=f__4572-128--1||f__Aeribacillaceae--1||f__Alkalibacillaceae--8||f__Alkalispirochaetaceae--1||f__Amphibacillaceae--25||f__B32-G16--2||f__Bacillaceae--1||f__Bacillaceae_B--1||f__Bacillaceae_C--1||f__Bacillaceae_D--2||f__Beijerinckiaceae--1||f__Burkholderiaceae--1||f__CAIWXX01--1||f__Caldibacillaceae--2||f__Caldicellulosiruptoraceae--1||f__Caldisalinibacteraceae--1||f__Caloramatoraceae--3||f__Caminicellaceae--3||f__Cellulomonadaceae--1||f__Clostridiaceae--21||f__D2--1||f__DRI-13--3||f__DSM-1321--2||f__DSM-18226--5||f__DSM-24629--1||f__DSM-8902--1||f__DTU010--11||f__DTU012--1||f__DTU087--1||f__DUMD01--1||f__DUMP01--1||f__Desulfitobacteriaceae--8||f__Desulfocapsaceae--3||f__Domibacillaceae--1||f__Exiguobacteraceae--2||f__Fervidobacteriaceae--1||f__Fimbriimonadaceae--2||f__GWE2-31-10--3||f__GWF2-39-127--1||f__Gemmataceae--9||f__HTCC2089--1||f__Halanaerobiaceae--1||f__Halobacillaceae--3||f__Heliobacteriaceae--1||f__JAADEF01--1||f__JACRMM01--1||f__JAFGRV01--1||f__KCTC-12870--1||f__Lachnospiraceae--48||f__Lutisporaceae--2||f__Marinococcaceae--2||f__Mesoaciditogaceae--4||f__Methanocorpusculaceae--2||f__Methanomicrobiaceae--1||f__Methanoperedenaceae--32||f__Methanoregulaceae--9||f__Methanosarcinaceae--7||f__Methanosphaerulaceae--4||f__Methanospirillaceae--2||f__Ozemobacteraceae--5||f__PWKY01--1||f__PWMO01--2||f__Paenibacillaceae--7||f__Peptostreptococcaceae--1||f__Petrotogaceae--2||f__Planococcaceae--6||f__R501--1||f__Rhizobiaceae--1||f__Rhodobacteraceae--3||f__SKKC01--8||f__SLAA01--1||f__SM23-42--1||f__SZUA-224--1||f__SZUA-242--1||f__SZUA-6--3||f__Selenomonadaceae--22||f__Spirochaetaceae_B--1||f__Sporolactobacillaceae--1||f__Succinivibrionaceae--1||f__Syntrophomonadaceae--2||f__Tepidanaerobacteraceae--2||f__Tepidiformaceae--3||f__Thermicanaceae--1||f__Thermotaleaceae--9||f__Thermotogaceae--6||f__Tissierellaceae--3||f__Treponemataceae--53||f__UB4802--1||f__UBA1062--6||f__UBA12059--1||f__UBA5550--3||f__UBA6930--1||f__Vibrionaceae--1||f__Xanthomonadaceae--1:gtdb_genus_counter=g__1109--2||g__14-2--6||g__4484-100--1||g__4572-128--1||g__Achromobacter--1||g__Aeribacillus--1||g__Agathobacter--4||g__Albimonas--1||g__Alkalihalobacillus--1||g__Alkalispirochaeta--1||g__Amphibacillus--1||g__Anaerocolumna--2||g__Anaerosolibacter--1||g__Anaerosporobacter--1||g__Aquisalibacillus--1||g__B1Sed10-166--1||g__B32-G16--2||g__BRH-c25--1||g__Bacillus_AD--1||g__Bacillus_AP--1||g__Bacillus_BQ--1||g__Bacillus_L--1||g__Biomaibacter--1||g__Bosea--1||g__Butyribacter--2||g__Butyrivibrio--1||g__CAG-303--2||g__CAG-411--1||g__CAG-510--2||g__CAIWXX01--1||g__CAJPQU01--2||g__CL95--1||g__Caenibacillus--1||g__Caldicellulosiruptor--1||g__Caldisalinibacter--1||g__Caloramator_B--2||g__Cellulomonas--1||g__Centipeda--5||g__Cerasibacillus--1||g__Cerasicoccus--1||g__Clostridium--5||g__Clostridium_AH--1||g__Clostridium_AM--6||g__Clostridium_AO--1||g__Clostridium_AR--2||g__Clostridium_B--2||g__Clostridium_H--1||g__Clostridium_J--2||g__Clostridium_Z--1||g__Cytobacillus--4||g__DTU010--1||g__DTU012--1||g__DTU063--1||g__DULV01--1||g__DUMD01--1||g__DUNI01--1||g__DXHG01--2||g__Desulfitobacterium--1||g__Desulfitobacterium_A--1||g__Desulfofustis--1||g__Desulforhopalus--1||g__Desulfosporosinus--6||g__Domibacillus--1||g__Eubacterium_F--1||g__Exiguobacterium_A--2||g__GCA-2687015--1||g__GCA-2749205--1||g__GWF2-39-127--1||g__Gallitreponema--2||g__Gemmata--8||g__Gracilibacillus--4||g__HU2P27--1||g__Halobacillus--3||g__Heliomicrobium--1||g__Inediibacterium--3||g__JAAAOH01--2||g__JAAYNV01--1||g__JAAYRS01--3||g__JAAYUR01--1||g__JAAZMF01--1||g__JACPOQ01--3||g__JACRHH01--1||g__JACRMM01--1||g__JADPRS01--2||g__JAFGKU01--1||g__JAFGOM01--1||g__JAFLBD01--1||g__JL129W03--1||g__Leisingera--2||g__Lentibacillus--2||g__Lentilitoribacter--1||g__Lysinibacillus--1||g__MWAR01--1||g__MWDO01--2||g__Marinisporobacter--1||g__Mesoaciditoga--2||g__Metabacillus--1||g__Methanocalculus--2||g__Methanohalobium--4||g__Methanomicrobium--1||g__Methanoperedens--31||g__Methanoregula--9||g__Methanosalsum--3||g__Methanosphaerula--2||g__Methanospirillum--1||g__NK4A136--2||g__NK4A144--6||g__Natranaerovirga--1||g__Natronoplasma--1||g__Oceanispirochaeta--1||g__Oceanobacillus--4||g__Oceanotoga--1||g__Ornithinibacillus--3||g__PWGF01--1||g__Paenibacillus--7||g__Paraliobacillus--1||g__Paramaledivibacter--2||g__Peribacillus--1||g__Petromonas--1||g__Petrotoga--1||g__QPJE01--1||g__R501--1||g__RBG-16-49-21--2||g__RGIG1711--1||g__RGIG3528--4||g__RGIG8597--1||g__RUG11977--7||g__RUG14133--2||g__RUG334--1||g__Rifleibacterium--3||g__Roseburia--1||g__SKKC01--3||g__SLAN01--4||g__SLTB01--1||g__SM3-B62--2||g__SV3-B141--1||g__SZUA-224--1||g__SZUA-448--2||g__SZUA-6--3||g__Salibacterium--1||g__Salinibacillus--4||g__Salirhabdus--1||g__Saliterribacillus--1||g__Selenomonas--3||g__Selenomonas_A--2||g__Selenomonas_B--2||g__Selenomonas_C--3||g__Soehngenia_A--3||g__Solibacillus--1||g__Spiro-10--1||g__Spirochaeta_B--1||g__Sporosarcina--1||g__Stenotrophomonas--1||g__Succinivibrio--1||g__Tenuibacillus--2||g__Tepidibacter_A--1||g__Thermicanus--1||g__Thermobrachium--1||g__Thermosyntropha--2||g__Thermotalea--2||g__Thermotoga--6||g__Treponema_D--40||g__Treponema_F--3||g__UBA10536--1||g__UBA1062--6||g__UBA1240--3||g__UBA2270--1||g__UBA2391--1||g__UBA288--2||g__UBA2897--3||g__UBA3796--2||g__UBA4802--1||g__UBA5420--5||g__UBA5550--1||g__UBA7994--1||g__Urbifossiella--1||g__Ureibacillus--3||g__VSOB01--1||g__Velocimicrobium--1||g__Vibrio--1||g__Virgibacillus--6||g__WAOB01--1||g__WFSH01--1||g__WGFY01--1||g__Weizmannia--1||g__XBB1006--1||g__YIM-98839--1:gtdb_order_counter=o__Actinomycetales--1||o__Bacillales--2||o__Bacillales_A--6||o__Bacillales_B--10||o__Bacillales_D--36||o__Bacillales_G--1||o__Bacillales_H--4||o__Bacteroidales--1||o__Burkholderiales--1||o__CAIWXX01--1||o__Caldicellulosiruptorales--1||o__Clostridiales--24||o__D8A-2--1||o__DRI-13--3||o__DSM-16016--2||o__DSM-27196--13||o__DTU010--12||o__DTU087--1||o__DUMD01--1||o__DUMP01--1||o__Deferrisomatales--1||o__Desulfitobacteriales--8||o__Desulfobulbales--3||o__EX4484-52--1||o__Enterobacterales--2||o__Exiguobacterales--2||o__Fimbriimonadales--2||o__GWE2-31-10--3||o__GWF2-39-127--1||o__Gemmatales--9||o__Halanaerobiales--1||o__Heliobacteriales--1||o__Lachnospirales--49||o__Lutisporales--2||o__Mesoaciditogales--4||o__Methanomicrobiales--18||o__Methanosarcinales--39||o__Opitutales--1||o__Ozemobacterales--5||o__PWKY01--1||o__Paenibacillales--7||o__Peptostreptococcales--13||o__Petrotogales--2||o__Pseudomonadales--1||o__Rhizobiales--2||o__Rhodobacterales--3||o__SM23-42--1||o__SPDA01--2||o__SZUA-224--1||o__SZUA-242--1||o__SZUA-6--4||o__Selenomonadales--22||o__Spirochaetales_E--1||o__Sulfobacillales--1||o__Syntrophomonadales--2||o__Tepidiformales--3||o__Thermicanales--1||o__Thermosediminibacterales--2||o__Thermotogales--7||o__Tissierellales--4||o__Treponematales--54||o__UBA1062--6||o__UBA4802--4||o__UBA9160--1||o__Xanthomonadales--1:gtdb_phylum_counter=p__Acidobacteriota--1||p__Actinobacteriota--1||p__Armatimonadota--2||p__Bacteroidota--1||p__Chloroflexota--3||p__DTU030--1||p__Desulfobacterota--9||p__Desulfobacterota_C--1||p__EX4484-52--1||p__Firmicutes--71||p__Firmicutes_A--95||p__Firmicutes_B--14||p__Firmicutes_C--23||p__Firmicutes_E--2||p__Firmicutes_F--1||p__Firmicutes_G--13||p__Halobacteriota--57||p__Margulisbacteria--1||p__Myxococcota_A--1||p__Nitrospinota--1||p__Nitrospirota--1||p__Planctomycetota--9||p__Proteobacteria--10||p__Riflebacteria--5||p__Spirochaetota--81||p__Thermoplasmatota--1||p__Thermotogota--13||p__Verrucomicrobiota--1||p__WOR-3--1:gtdb_species_counter=s__1109 sp001028815--1||s__1109 sp012521465--1||s__14-2 sp001940225--1||s__14-2 sp910578825--1||s__14-2 sp910585625--1||s__14-2 sp910587895--1||s__14-2 sp910588845--1||s__14-2 sp910589635--1||s__4484-100 sp002049785--1||s__4572-128 sp002084355--1||s__Achromobacter sp001428845--1||s__Aeribacillus composti--1||s__Agathobacter sp017409825--1||s__Agathobacter sp017481285--1||s__Agathobacter sp017523185--1||s__Agathobacter sp905209075--1||s__Albimonas donghaensis--1||s__Alkalihalobacillus trypoxylicola--1||s__Alkalispirochaeta sp007130865--1||s__Amphibacillus xylanus--1||s__Anaerocolumna jejuensis--1||s__Anaerocolumna xylanovorans--1||s__Anaerosolibacter carboniphilus--1||s__Anaerosporobacter sp012070565--1||s__Aquisalibacillus elongatus--1||s__B1Sed10-166 sp003552665--1||s__B32-G16 sp003645645--2||s__BRH-c25 sp001515955--1||s__Bacillus_AD massiliogorillae--1||s__Bacillus_AP aidingensis--1||s__Bacillus_BQ marisflavi_A--1||s__Bacillus_L okhensis--1||s__Biomaibacter acetigenes--1||s__Bosea lupini--1||s__Butyribacter sp018918235--1||s__Butyribacter sp910577825--1||s__Butyrivibrio sp003625485--1||s__CAG-303 sp905236025--1||s__CAG-303 sp910577835--1||s__CAG-411 sp902795895--1||s__CAG-510 sp003979355--1||s__CAG-510 sp910578335--1||s__CAIWXX01 sp903916735--1||s__CAJPQU01 sp905372875--1||s__CAJPQU01 sp905373705--1||s__CL95 sp900115925--1||s__Caenibacillus caldisaponilyticus--1||s__Caldicellulosiruptor saccharolyticus--1||s__Caldisalinibacter kiritimatiensis--1||s__Caloramator_B quimbayensis--1||s__Caloramator_B sp006016075--1||s__Cellulomonas soli--1||s__Centipeda artemidis--1||s__Centipeda sp000286455--1||s__Centipeda sp000315545--1||s__Centipeda sp001683335--1||s__Centipeda sp001717585--1||s__Cerasibacillus quisquiliarum--1||s__Cerasicoccus arenae--1||s__Clostridium botulinum_A--1||s__Clostridium cagae--1||s__Clostridium sp900769625--1||s__Clostridium tertium--1||s__Clostridium uliginosum--1||s__Clostridium_AH fallax--1||s__Clostridium_AM aciditolerans--1||s__Clostridium_AM carboxidivorans--2||s__Clostridium_AM drakei--1||s__Clostridium_AM magnum--1||s__Clostridium_AM scatologenes--1||s__Clostridium_AO tetanomorphum--1||s__Clostridium_AR sp009928445--1||s__Clostridium_AR sp017312485--1||s__Clostridium_B sp004006395--1||s__Clostridium_B tyrobutyricum--1||s__Clostridium_H botulinum_B--1||s__Clostridium_J ihumii--1||s__Clostridium_J sp902363375--1||s__Clostridium_Z frigidicarnis--1||s__Cytobacillus firmus_A--1||s__Cytobacillus gottheilii--1||s__Cytobacillus gottheilii_A--1||s__Cytobacillus sp017303275--1||s__DTU010 sp900018335--1||s__DTU012 sp012521805--1||s__DTU063 sp001512695--1||s__DULV01 sp012840505--1||s__DUMD01 sp012840065--1||s__DUNI01 sp012799605--1||s__DXHG01 sp019113455--2||s__Desulfitobacterium dehalogenans--1||s__Desulfitobacterium_A metallireducens--1||s__Desulfofustis glycolicus--1||s__Desulforhopalus sp000961725--1||s__Desulfosporosinus acididurans--2||s__Desulfosporosinus sp000224515--1||s__Desulfosporosinus sp000961805--1||s__Desulfosporosinus sp016278585--1||s__Desulfosporosinus youngiae--1||s__Domibacillus robiginosus--1||s__Eubacterium_F sp910584875--1||s__Exiguobacterium_A sp018618755--1||s__Exiguobacterium_A undae--1||s__GCA-2687015 sp002687015--1||s__GCA-2749205 sp017453745--1||s__GWF2-39-127 sp003242895--1||s__Gallitreponema excrementavium--2||s__Gemmata obscuriglobus--1||s__Gemmata sp005773755--1||s__Gemmata sp013823135--1||s__Gemmata sp016872595--1||s__Gemmata sp017306025--1||s__Gemmata sp017939745--1||s__Gemmata sp901538445--1||s__Gemmata tundricola--1||s__Gracilibacillus alcaliphilus--1||s__Gracilibacillus kekensis--1||s__Gracilibacillus massiliensis--1||s__Gracilibacillus sp009498735--1||s__HU2P27 sp014280935--1||s__Halobacillus aidingensis--1||s__Halobacillus litoralis_A--1||s__Halobacillus sp001592845--1||s__Heliomicrobium gestii--1||s__Inediibacterium massiliense--2||s__Inediibacterium nitritogenes--1||s__JAAAOH01 sp009908735--1||s__JAAAOH01 sp009908925--1||s__JAAYNV01 sp017624235--1||s__JAAYRS01 sp012518645--3||s__JAAYUR01 sp012517645--1||s__JAAZMF01 sp012519025--1||s__JACPOQ01 sp016703545--3||s__JACRHH01 sp016212095--1||s__JACRMM01 sp016214985--1||s__JADPRS01 sp015686845--2||s__JAFGKU01 sp016928415--1||s__JAFGOM01 sp016926505--1||s__JAFLBD01 sp017303935--1||s__JL129W03 sp017358165--1||s__Leisingera aquaemixtae--1||s__Leisingera daeponensis--1||s__Lentibacillus halodurans--2||s__Lentilitoribacter sp900537175--1||s__Lysinibacillus fusiformis--1||s__MWAR01 sp017998915--1||s__MWDO01 sp002070605--1||s__MWDO01 sp017998755--1||s__Marinisporobacter balticus--1||s__Mesoaciditoga lauensis--1||s__Mesoaciditoga sp015489955--1||s__Metabacillus halosaccharovorans--1||s__Methanocalculus sp9912u--2||s__Methanohalobium evestigatum--2||s__Methanohalobium sp018609725--2||s__Methanomicrobium sp017875315--1||s__Methanoperedens nitroreducens--1||s__Methanoperedens nitroreducens_A--2||s__Methanoperedens sp002487355--2||s__Methanoperedens sp003104905--3||s__Methanoperedens sp012026795--4||s__Methanoperedens sp012026835--3||s__Methanoperedens sp018900975--1||s__Methanoperedens sp902384525--3||s__Methanoperedens sp902386115--1||s__Methanoperedens sp902386135--3||s__Methanoperedens sp902386205--3||s__Methanoperedens sp902386255--1||s__Methanoperedens sp905339155--4||s__Methanoregula boonei--1||s__Methanoregula formicica--3||s__Methanoregula sp002502735--4||s__Methanoregula sp012798365--1||s__Methanosalsum natronophilum--1||s__Methanosalsum sp007127385--1||s__Methanosalsum zhilinae--1||s__Methanosphaerula palustris--2||s__Methanospirillum hungatei_A--1||s__NK4A136 sp002393955--1||s__NK4A136 sp017635395--1||s__NK4A144 sp000701625--1||s__NK4A144 sp017448845--1||s__NK4A144 sp017453865--1||s__NK4A144 sp900168235--1||s__NK4A144 sp902779445--1||s__NK4A144 sp902797705--1||s__Natranaerovirga hydrolytica--1||s__Natronoplasma sp003554965--1||s__Oceanispirochaeta sp002084805--1||s__Oceanobacillus polygoni--1||s__Oceanobacillus profundus--1||s__Oceanobacillus sojae_A--1||s__Oceanobacillus sp001659985--1||s__Oceanotoga teriensis--1||s__Ornithinibacillus californiensis--1||s__Ornithinibacillus limi--1||s__Ornithinibacillus scapharcae--1||s__PWGF01 sp003554375--1||s__Paenibacillus amylolyticus_A--1||s__Paenibacillus kribbensis--1||s__Paenibacillus maysiensis--1||s__Paenibacillus peoriae--1||s__Paenibacillus sp012912005--1||s__Paenibacillus terrae_A--1||s__Paenibacillus terrae_B--1||s__Paraliobacillus ryukyuensis--1||s__Paramaledivibacter caminithermalis--2||s__Peribacillus asahii--1||s__Petromonas tenebris--1||s__Petrotoga sp003265365--1||s__QPJE01 sp003337245--1||s__R501 sp902809825--1||s__RBG-16-49-21 sp001829495--1||s__RBG-16-49-21 sp016933025--1||s__RGIG1711 sp017618015--1||s__RGIG3528 sp016283775--1||s__RGIG3528 sp016287675--1||s__RGIG3528 sp016287765--1||s__RGIG3528 sp017444675--1||s__RGIG8597 sp017624275--1||s__RUG11977 sp016282435--1||s__RUG11977 sp016288005--1||s__RUG11977 sp017553035--1||s__RUG11977 sp017960415--1||s__RUG11977 sp017964055--1||s__RUG11977 sp905236925--2||s__RUG14133 sp009996845--1||s__RUG14133 sp902796085--1||s__RUG334 sp900317935--1||s__Rifleibacterium amylolyticum--1||s__Rifleibacterium sp002839435--1||s__Rifleibacterium sp002839445--1||s__Roseburia sp900753715--1||s__SKKC01 sp007121695--1||s__SKKC01 sp007128315--1||s__SKKC01 sp007694005--1||s__SLAN01 sp003552745--1||s__SLAN01 sp007126865--2||s__SLAN01 sp007135605--1||s__SLTB01 sp007130155--1||s__SM3-B62 sp018432615--1||s__SM3-B62 sp018433675--1||s__SV3-B141 sp018433015--1||s__SZUA-224 sp016212345--1||s__SZUA-448 sp003249225--1||s__SZUA-448 sp016280395--1||s__SZUA-6 sp003233545--2||s__SZUA-6 sp013151965--1||s__Salibacterium qingdaonense--1||s__Salinibacillus kushneri--2||s__Salinibacillus sp010092505--2||s__Salirhabdus euzebyi--1||s__Saliterribacillus persicus--1||s__Selenomonas sp905372355--1||s__Selenomonas sp905373085--1||s__Selenomonas sputigena--1||s__Selenomonas_A montiformis--1||s__Selenomonas_A ruminantium_F--1||s__Selenomonas_B ruminantium_A--1||s__Selenomonas_B ruminantium_B--1||s__Selenomonas_C bovis--1||s__Selenomonas_C sp002351185--1||s__Selenomonas_C sp900314825--1||s__Soehngenia_A longivitae--1||s__Soehngenia_A sp014360205--1||s__Soehngenia_A sp018434075--1||s__Solibacillus cecembensis--1||s__Spiro-10 sp016938205--1||s__Spirochaeta_B africana--1||s__Sporosarcina sp003351785--1||s__Stenotrophomonas acidaminiphila_A--1||s__Succinivibrio sp900316175--1||s__Tenuibacillus multivorans--2||s__Tepidibacter_A mesophilus--1||s__Thermicanus aegyptius--1||s__Thermobrachium celere--1||s__Thermosyntropha lipolytica--1||s__Thermosyntropha sp017656155--1||s__Thermotalea metallivorans--2||s__Thermotoga maritima--1||s__Thermotoga neapolitana--1||s__Thermotoga petrophila--1||s__Thermotoga sp000784835--1||s__Thermotoga sp002865985--1||s__Thermotoga sp002866025--1||s__Treponema_D berlinense--1||s__Treponema_D saccharophilum--2||s__Treponema_D sp002315375--2||s__Treponema_D sp002319875--2||s__Treponema_D sp002369025--1||s__Treponema_D sp002373205--1||s__Treponema_D sp002399405--1||s__Treponema_D sp002477955--1||s__Treponema_D sp016283615--1||s__Treponema_D sp016286535--1||s__Treponema_D sp016290335--1||s__Treponema_D sp016292805--2||s__Treponema_D sp016293645--1||s__Treponema_D sp016297405--1||s__Treponema_D sp016297415--1||s__Treponema_D sp017449285--1||s__Treponema_D sp017464425--1||s__Treponema_D sp017469785--1||s__Treponema_D sp017476165--1||s__Treponema_D sp017484285--1||s__Treponema_D sp017525605--1||s__Treponema_D sp017534445--1||s__Treponema_D sp017544745--1||s__Treponema_D sp017614295--1||s__Treponema_D sp017616165--1||s__Treponema_D sp017960765--1||s__Treponema_D sp017963165--1||s__Treponema_D sp900317625--1||s__Treponema_D sp900541995--1||s__Treponema_D sp900770075--1||s__Treponema_D sp902772605--1||s__Treponema_D sp902772975--1||s__Treponema_D sp902802305--1||s__Treponema_D sp902803735--1||s__Treponema_D sp905233535--1||s__Treponema_D zioleckii--1||s__Treponema_F sp017622135--1||s__Treponema_F sp017646305--1||s__Treponema_F sp017936345--1||s__UBA10536 sp10536u--1||s__UBA1062 sp001896555--1||s__UBA1062 sp002316295--1||s__UBA1062 sp002448235--1||s__UBA1062 sp018433085--1||s__UBA1062 sp018433775--1||s__UBA1062 sp018436855--1||s__UBA1240 sp001603145--1||s__UBA1240 sp017614995--1||s__UBA1240 sp902797925--1||s__UBA2270 sp009773475--1||s__UBA2391 sp002343825--1||s__UBA288 sp004332335--2||s__UBA2897 sp002350105--2||s__UBA2897 sp900316275--1||s__UBA3796 sp002369175--1||s__UBA3796 sp902773295--1||s__UBA4802 sp011332585--1||s__UBA5420 sp002409455--2||s__UBA5420 sp012518325--1||s__UBA5420 sp012799115--2||s__UBA5550 sp002069965--1||s__UBA7994 sp003527145--1||s__Urbifossiella sp017308215--1||s__Ureibacillus antri--1||s__Ureibacillus chungkukjangi--1||s__Ureibacillus sp017577605--1||s__VSOB01 sp015056735--1||s__Velocimicrobium ethanolgignens--1||s__Vibrio vulnificus--1||s__Virgibacillus chiguensis--2||s__Virgibacillus dokdonensis--2||s__Virgibacillus sp010994035--1||s__Virgibacillus sp016919725--1||s__WAOB01 sp015521505--1||s__WFSH01 sp015486145--1||s__WGFY01 sp015491995--1||s__Weizmannia coagulans_A--1||s__XBB1006 sp015057115--1||s__YIM-98839 sp010993955--1:heptad_counter=MCP-34H--8||MCP-36H--7||MCP-40H--24||MCP-44H--263||MCP-48H--73||MCP-52H--4||MCP-64H--1:lbd_counter=:name=N82020:ref_name_counter=],((((((GB_GCA_003165115.1_protein.faa_PLSJ01000232.1_3@PF00015_full_PFAM.2.137:0.284157[&&NHX:Type=GTDB:gtdb_class=c__Syntrophorhabdia:gtdb_domain=d__Bacteria:gtdb_family=f__WCHB1-27:gtdb_genus=g__BOG-1155:gtdb_order=o__Syntrophorhabdales:gtdb_phylum=p__Desulfobacterota_G:gtdb_species=s__BOG-1155 sp003165115:species=d__Bacteria_p__Desulfobacterota_G_c__Syntrophorhabdia_o__Syntrophorhabdales_f__WCHB1-27_g__BOG-1155_s__BOG-1155 sp003165115],(GB_GCA_011334575.1_protein.faa_DTIC01000066.1_3@PF00015_full_PFAM.2.557.641:0.0444061[&&NHX:Type=GTDB:gtdb_class=c__DUMJ01:gtdb_domain=d__Bacteria:gtdb_family=f__DUMJ01:gtdb_genus=g__DUMJ01:gtdb_order=o__DUMJ01:gtdb_phylum=p__DUMJ01:gtdb_species=s__DUMJ01 sp011334575:heptad=MCP-44H:species=d__Bacteria_p__DUMJ01_c__DUMJ01_o__DUMJ01_f__DUMJ01_g__DUMJ01_s__DUMJ01 sp011334575],GB_GCA_011333285.1_protein.faa_DTLP01000090.1_1@PF00015_full_PFAM.2.557.640:0.0149132[&&NHX:Type=GTDB:gtdb_class=c__DUMJ01:gtdb_domain=d__Bacteria:gtdb_family=f__DUMJ01:gtdb_genus=g__DUMJ01:gtdb_order=o__DUMJ01:gtdb_phylum=p__DUMJ01:gtdb_species=s__DUMJ01 sp011333285:heptad=MCP-40H:species=d__Bacteria_p__DUMJ01_c__DUMJ01_o__DUMJ01_f__DUMJ01_g__DUMJ01_s__DUMJ01 sp011333285])0.946:0.296458[&&NHX:Sample_counter=:Type_counter=GTDB--2:capture_class_counter=:capture_domain_counter=:capture_family_counter=:capture_genus_counter=:capture_order_counter=:capture_phylum_counter=:capture_species_counter=:evoltype=D:gtdb_class_counter=c__DUMJ01--2:gtdb_domain_counter=d__Bacteria--2:gtdb_family_counter=f__DUMJ01--2:gtdb_genus_counter=g__DUMJ01--2:gtdb_order_counter=o__DUMJ01--2:gtdb_phylum_counter=p__DUMJ01--2:gtdb_species_counter=s__DUMJ01 sp011333285--1||s__DUMJ01 sp011334575--1:heptad_counter=MCP-40H--1||MCP-44H--1:lbd_counter=:lca=d__Bacteria:lca_tree=g__DUMJ01:name=N82024:ref_name_counter=])0.99:0.766839[&&NHX:Sample_counter=:Type_counter=GTDB--3:capture_class_counter=:capture_domain_counter=:capture_family_counter=:capture_genus_counter=:capture_order_counter=:capture_phylum_counter=:capture_species_counter=:evoltype=D:gtdb_class_counter=c__DUMJ01--2||c__Syntrophorhabdia--1:gtdb_domain_counter=d__Bacteria--3:gtdb_family_counter=f__DUMJ01--2||f__WCHB1-27--1:gtdb_genus_counter=g__BOG-1155--1||g__DUMJ01--2:gtdb_order_counter=o__DUMJ01--2||o__Syntrophorhabdales--1:gtdb_phylum_counter=p__DUMJ01--2||p__Desulfobacterota_G--1:gtdb_species_counter=s__BOG-1155 sp003165115--1||s__DUMJ01 sp011333285--1||s__DUMJ01 sp011334575--1:heptad_counter=MCP-40H--1||MCP-44H--1:lbd_counter=:lca=d__Bacteria:lca_tree=d__Bacteria:name=N82025:ref_name_counter=],(GB_GCA_012031335.1_protein.faa_JAAUTT010000011.1_2@PF00015_full_PFAM.48.151:1.53879[&&NHX:Type=GTDB:gtdb_class=c__Bacteroidia:gtdb_domain=d__Bacteria:gtdb_family=f__JAAUTT01:gtdb_genus=g__JAAUTT01:gtdb_order=o__Bacteroidales:gtdb_phylum=p__Bacteroidota:gtdb_species=s__JAAUTT01 sp012031335:heptad=MCP-34H:species=d__Bacteria_p__Bacteroidota_c__Bacteroidia_o__Bacteroidales_f__JAAUTT01_g__JAAUTT01_s__JAAUTT01 sp012031335],(RS_GCF_000711295.1_protein.faa_NZ_JOMJ01000003.1_1720@PF00015_full_PFAM.1.136.228:2.17383[&&NHX:Type=GTDB:gtdb_class=c__Desulfovibrionia:gtdb_domain=d__Bacteria:gtdb_family=f__Desulfovibrionaceae:gtdb_genus=g__Desulfohalovibrio:gtdb_order=o__Desulfovibrionales:gtdb_phylum=p__Desulfobacterota_I:gtdb_species=s__Desulfohalovibrio reitneri:heptad=MCP-40H:species=d__Bacteria_p__Desulfobacterota_I_c__Desulfovibrionia_o__Desulfovibrionales_f__Desulfovibrionaceae_g__Desulfohalovibrio_s__Desulfohalovibrio reitneri],GB_GCA_018830885.1_protein.faa_JAHJRI010000128.1_3@PF00015_full_PFAM.1.335.452:1.10323[&&NHX:Type=GTDB:gtdb_class=c__SAR324:gtdb_domain=d__Bacteria:gtdb_family=f__XYD2-FULL-50-16:gtdb_genus=g__JAHJRI01:gtdb_order=o__XYD2-FULL-50-16:gtdb_phylum=p__SAR324:gtdb_species=s__JAHJRI01 sp018830885:heptad=MCP-34H:species=d__Bacteria_p__SAR324_c__SAR324_o__XYD2-FULL-50-16_f__XYD2-FULL-50-16_g__JAHJRI01_s__JAHJRI01 sp018830885])0.032:0.306212[&&NHX:Sample_counter=:Type_counter=GTDB--2:capture_class_counter=:capture_domain_counter=:capture_family_counter=:capture_genus_counter=:capture_order_counter=:capture_phylum_counter=:capture_species_counter=:evoltype=D:gtdb_class_counter=c__Desulfovibrionia--1||c__SAR324--1:gtdb_domain_counter=d__Bacteria--2:gtdb_family_counter=f__Desulfovibrionaceae--1||f__XYD2-FULL-50-16--1:gtdb_genus_counter=g__Desulfohalovibrio--1||g__JAHJRI01--1:gtdb_order_counter=o__Desulfovibrionales--1||o__XYD2-FULL-50-16--1:gtdb_phylum_counter=p__Desulfobacterota_I--1||p__SAR324--1:gtdb_species_counter=s__Desulfohalovibrio reitneri--1||s__JAHJRI01 sp018830885--1:heptad_counter=MCP-34H--1||MCP-40H--1:lbd_counter=:lca=d__Bacteria:lca_tree=d__Bacteria:name=N82029:ref_name_counter=])0.264:0.204152[&&NHX:Sample_counter=:Type_counter=GTDB--3:capture_class_counter=:capture_domain_counter=:capture_family_counter=:capture_genus_counter=:capture_order_counter=:capture_phylum_counter=:capture_species_counter=:evoltype=D:gtdb_class_counter=c__Bacteroidia--1||c__Desulfovibrionia--1||c__SAR324--1:gtdb_domain_counter=d__Bacteria--3:gtdb_family_counter=f__Desulfovibrionaceae--1||f__JAAUTT01--1||f__XYD2-FULL-50-16--1:gtdb_genus_counter=g__Desulfohalovibrio--1||g__JAAUTT01--1||g__JAHJRI01--1:gtdb_order_counter=o__Bacteroidales--1||o__Desulfovibrionales--1||o__XYD2-FULL-50-16--1:gtdb_phylum_counter=p__Bacteroidota--1||p__Desulfobacterota_I--1||p__SAR324--1:gtdb_species_counter=s__Desulfohalovibrio reitneri--1||s__JAAUTT01 sp012031335--1||s__JAHJRI01 sp018830885--1:heptad_counter=MCP-34H--2||MCP-40H--1:lbd_counter=:lca=d__Bacteria:lca_tree=d__Bacteria:name=N82030:ref_name_counter=])0.368:0.230149[&&NHX:Sample_counter=:Type_counter=GTDB--6:capture_class_counter=:capture_domain_counter=:capture_family_counter=:capture_genus_counter=:capture_order_counter=:capture_phylum_counter=:capture_species_counter=:evoltype=D:gtdb_class_counter=c__Bacteroidia--1||c__DUMJ01--2||c__Desulfovibrionia--1||c__SAR324--1||c__Syntrophorhabdia--1:gtdb_domain_counter=d__Bacteria--6:gtdb_family_counter=f__DUMJ01--2||f__Desulfovibrionaceae--1||f__JAAUTT01--1||f__WCHB1-27--1||f__XYD2-FULL-50-16--1:gtdb_genus_counter=g__BOG-1155--1||g__DUMJ01--2||g__Desulfohalovibrio--1||g__JAAUTT01--1||g__JAHJRI01--1:gtdb_order_counter=o__Bacteroidales--1||o__DUMJ01--2||o__Desulfovibrionales--1||o__Syntrophorhabdales--1||o__XYD2-FULL-50-16--1:gtdb_phylum_counter=p__Bacteroidota--1||p__DUMJ01--2||p__Desulfobacterota_G--1||p__Desulfobacterota_I--1||p__SAR324--1:gtdb_species_counter=s__BOG-1155 sp003165115--1||s__DUMJ01 sp011333285--1||s__DUMJ01 sp011334575--1||s__Desulfohalovibrio reitneri--1||s__JAAUTT01 sp012031335--1||s__JAHJRI01 sp018830885--1:heptad_counter=MCP-34H--2||MCP-40H--2||MCP-44H--1:lbd_counter=:lca=d__Bacteria:lca_tree=d__Bacteria:name=N82031:ref_name_counter=],GB_GCA_017302045.1_protein.faa_JAFLED010000112.1_2@PF00015_full_PFAM.1.287.402:1.10886[&&NHX:Type=GTDB:gtdb_class=c__Leptospirae:gtdb_domain=d__Bacteria:gtdb_family=f__Turneriellaceae:gtdb_genus=g__Turneriella:gtdb_order=o__Turneriellales:gtdb_phylum=p__Spirochaetota:gtdb_species=s__Turneriella sp017302045:heptad=MCP-34H:species=d__Bacteria_p__Spirochaetota_c__Leptospirae_o__Turneriellales_f__Turneriellaceae_g__Turneriella_s__Turneriella sp017302045])0.861:0.280739[&&NHX:Sample_counter=:Type_counter=GTDB--7:capture_class_counter=:capture_domain_counter=:capture_family_counter=:capture_genus_counter=:capture_order_counter=:capture_phylum_counter=:capture_species_counter=:evoltype=D:gtdb_class_counter=c__Bacteroidia--1||c__DUMJ01--2||c__Desulfovibrionia--1||c__Leptospirae--1||c__SAR324--1||c__Syntrophorhabdia--1:gtdb_domain_counter=d__Bacteria--7:gtdb_family_counter=f__DUMJ01--2||f__Desulfovibrionaceae--1||f__JAAUTT01--1||f__Turneriellaceae--1||f__WCHB1-27--1||f__XYD2-FULL-50-16--1:gtdb_genus_counter=g__BOG-1155--1||g__DUMJ01--2||g__Desulfohalovibrio--1||g__JAAUTT01--1||g__JAHJRI01--1||g__Turneriella--1:gtdb_order_counter=o__Bacteroidales--1||o__DUMJ01--2||o__Desulfovibrionales--1||o__Syntrophorhabdales--1||o__Turneriellales--1||o__XYD2-FULL-50-16--1:gtdb_phylum_counter=p__Bacteroidota--1||p__DUMJ01--2||p__Desulfobacterota_G--1||p__Desulfobacterota_I--1||p__SAR324--1||p__Spirochaetota--1:gtdb_species_counter=s__BOG-1155 sp003165115--1||s__DUMJ01 sp011333285--1||s__DUMJ01 sp011334575--1||s__Desulfohalovibrio reitneri--1||s__JAAUTT01 sp012031335--1||s__JAHJRI01 sp018830885--1||s__Turneriella sp017302045--1:heptad_counter=MCP-34H--3||MCP-40H--2||MCP-44H--1:lbd_counter=:lca=d__Bacteria:lca_tree=d__Bacteria:name=N82033:ref_name_counter=],((((GB_GCA_002421565.1_protein.faa_DIKC01000069.1_8@PF00015_full_PFAM.1.145.279:0.0858349[&&NHX:Type=GTDB:gtdb_class=c__Desulfobulbia:gtdb_domain=d__Bacteria:gtdb_family=f__Desulfurivibrionaceae:gtdb_genus=g__UBA5628:gtdb_order=o__Desulfobulbales:gtdb_phylum=p__Desulfobacterota:gtdb_species=s__UBA5628 sp002421565:heptad=MCP-34H:species=d__Bacteria_p__Desulfobacterota_c__Desulfobulbia_o__Desulfobulbales_f__Desulfurivibrionaceae_g__UBA5628_s__UBA5628 sp002421565],GB_GCA_002421565.1_protein.faa_DIKC01000115.1_8@PF00015_full_PFAM.1.150.281:0.0404814[&&NHX:Type=GTDB:gtdb_class=c__Desulfobulbia:gtdb_domain=d__Bacteria:gtdb_family=f__Desulfurivibrionaceae:gtdb_genus=g__UBA5628:gtdb_order=o__Desulfobulbales:gtdb_phylum=p__Desulfobacterota:gtdb_species=s__UBA5628 sp002421565:heptad=MCP-34H:species=d__Bacteria_p__Desulfobacterota_c__Desulfobulbia_o__Desulfobulbales_f__Desulfurivibrionaceae_g__UBA5628_s__UBA5628 sp002421565])0.929:0.15298[&&NHX:Sample_counter=:Type_counter=GTDB--2:capture_class_counter=:capture_domain_counter=:capture_family_counter=:capture_genus_counter=:capture_order_counter=:capture_phylum_counter=:capture_species_counter=:evoltype=D:gtdb_class_counter=c__Desulfobulbia--2:gtdb_domain_counter=d__Bacteria--2:gtdb_family_counter=f__Desulfurivibrionaceae--2:gtdb_genus_counter=g__UBA5628--2:gtdb_order_counter=o__Desulfobulbales--2:gtdb_phylum_counter=p__Desulfobacterota--2:gtdb_species_counter=s__UBA5628 sp002421565--2:heptad_counter=MCP-34H--2:lbd_counter=:lca=d__Bacteria:lca_tree=s__UBA5628 sp002421565:name=N82036:ref_name_counter=],(GB_GCA_003557565.1_protein.faa_PWOG01000212.1_5@PF00015_full_PFAM.1.143.278:0.186568[&&NHX:Type=GTDB:gtdb_class=c__Desulfobulbia:gtdb_domain=d__Bacteria:gtdb_family=f__Desulfurivibrionaceae:gtdb_genus=g__Desulfurivibrio:gtdb_order=o__Desulfobulbales:gtdb_phylum=p__Desulfobacterota:gtdb_species=s__Desulfurivibrio sp003557565:heptad=MCP-34H:species=d__Bacteria_p__Desulfobacterota_c__Desulfobulbia_o__Desulfobulbales_f__Desulfurivibrionaceae_g__Desulfurivibrio_s__Desulfurivibrio sp003557565],RS_GCF_000092205.1_protein.faa_NC_014216.1_1676@PF00015_full_PFAM.1.141.273:0.140983[&&NHX:Type=GTDB:gtdb_class=c__Desulfobulbia:gtdb_domain=d__Bacteria:gtdb_family=f__Desulfurivibrionaceae:gtdb_genus=g__Desulfurivibrio:gtdb_order=o__Desulfobulbales:gtdb_phylum=p__Desulfobacterota:gtdb_species=s__Desulfurivibrio alkaliphilus:heptad=MCP-34H:species=d__Bacteria_p__Desulfobacterota_c__Desulfobulbia_o__Desulfobulbales_f__Desulfurivibrionaceae_g__Desulfurivibrio_s__Desulfurivibrio alkaliphilus])0.861:0.149242[&&NHX:Sample_counter=:Type_counter=GTDB--2:capture_class_counter=:capture_domain_counter=:capture_family_counter=:capture_genus_counter=:capture_order_counter=:capture_phylum_counter=:capture_species_counter=:evoltype=D:gtdb_class_counter=c__Desulfobulbia--2:gtdb_domain_counter=d__Bacteria--2:gtdb_family_counter=f__Desulfurivibrionaceae--2:gtdb_genus_counter=g__Desulfurivibrio--2:gtdb_order_counter=o__Desulfobulbales--2:gtdb_phylum_counter=p__Desulfobacterota--2:gtdb_species_counter=s__Desulfurivibrio alkaliphilus--1||s__Desulfurivibrio sp003557565--1:heptad_counter=MCP-34H--2:lbd_counter=:lca=d__Bacteria:lca_tree=g__Desulfurivibrio:name=N82039:ref_name_counter=])1:1.16856[&&NHX:Sample_counter=:Type_counter=GTDB--4:capture_class_counter=:capture_domain_counter=:capture_family_counter=:capture_genus_counter=:capture_order_counter=:capture_phylum_counter=:capture_species_counter=:evoltype=D:gtdb_class_counter=c__Desulfobulbia--4:gtdb_domain_counter=d__Bacteria--4:gtdb_family_counter=f__Desulfurivibrionaceae--4:gtdb_genus_counter=g__Desulfurivibrio--2||g__UBA5628--2:gtdb_order_counter=o__Desulfobulbales--4:gtdb_phylum_counter=p__Desulfobacterota--4:gtdb_species_counter=s__Desulfurivibrio alkaliphilus--1||s__Desulfurivibrio sp003557565--1||s__UBA5628 sp002421565--2:heptad_counter=MCP-34H--4:lbd_counter=:lca=d__Bacteria:lca_tree=f__Desulfurivibrionaceae:name=N82040:ref_name_counter=],(((GB_GCA_900321035.1_protein.faa_ONUH01000002.1_14@PF00015_full_PFAM.1.202.348:0.0596882,((GB_GCA_016286075.1_protein.faa_JAEERZ010000316.1_2@PF00015_full_PFAM.301.426:0.0526711[&&NHX:Type=GTDB:gtdb_class=c__Negativicutes:gtdb_domain=d__Bacteria:gtdb_family=f__Selenomonadaceae:gtdb_genus=g__RUG12372:gtdb_order=o__Selenomonadales:gtdb_phylum=p__Firmicutes_C:gtdb_species=s__RUG12372 sp016286075:heptad=MCP-44H:species=d__Bacteria_p__Firmicutes_C_c__Negativicutes_o__Selenomonadales_f__Selenomonadaceae_g__RUG12372_s__RUG12372 sp016286075],(((GB_GCA_902778455.1_protein.faa_CACYXR010000017.1_119@PF00015_full_PFAM.1.296.437:0.0272713[&&NHX:Type=GTDB:gtdb_class=c__Negativicutes:gtdb_domain=d__Bacteria:gtdb_family=f__Selenomonadaceae:gtdb_genus=g__RUG12372:gtdb_order=o__Selenomonadales:gtdb_phylum=p__Firmicutes_C:gtdb_species=s__RUG12372 sp902778455:heptad=MCP-44H:species=d__Bacteria_p__Firmicutes_C_c__Negativicutes_o__Selenomonadales_f__Selenomonadaceae_g__RUG12372_s__RUG12372 sp902778455],GB_GCA_017939945.1_protein.faa_JAGAZS010000081.1_1@PF00015_full_PFAM.1.133.266:0.0841371)0.761:0.0142745[&&NHX:Sample_counter=:Type_counter=GTDB--1:capture_class_counter=:capture_domain_counter=:capture_family_counter=:capture_genus_counter=:capture_order_counter=:capture_phylum_counter=:capture_species_counter=:gtdb_class_counter=c__Negativicutes--1:gtdb_domain_counter=d__Bacteria--1:gtdb_family_counter=f__Selenomonadaceae--1:gtdb_genus_counter=g__RUG12372--1:gtdb_order_counter=o__Selenomonadales--1:gtdb_phylum_counter=p__Firmicutes_C--1:gtdb_species_counter=s__RUG12372 sp902778455--1:heptad_counter=MCP-44H--1:lbd_counter=:lca_tree=s__RUG12372 sp902778455:name=N82045:ref_name_counter=],(GB_GCA_902777615.1_protein.faa_CACYUQ010000181.1_1@PF00015_full_PFAM.1.296.434:0.0161231,(GB_GCA_900321035.1_protein.faa_ONUH01000001.1_328@PF00015_full_PFAM.1.296.429:0.0309043[&&NHX:Type=GTDB:gtdb_class=c__Negativicutes:gtdb_domain=d__Bacteria:gtdb_family=f__Selenomonadaceae:gtdb_genus=g__RUG12372:gtdb_order=o__Selenomonadales:gtdb_phylum=p__Firmicutes_C:gtdb_species=s__RUG12372 sp900321035:heptad=MCP-44H:species=d__Bacteria_p__Firmicutes_C_c__Negativicutes_o__Selenomonadales_f__Selenomonadaceae_g__RUG12372_s__RUG12372 sp900321035],GB_GCA_017619685.1_protein.faa_JAFZRW010000031.1_2@PF00015_full_PFAM.1.297.438:0.0393168)0.845:0.0168934[&&NHX:Sample_counter=:Type_counter=GTDB--1:capture_class_counter=:capture_domain_counter=:capture_family_counter=:capture_genus_counter=:capture_order_counter=:capture_phylum_counter=:capture_species_counter=:gtdb_class_counter=c__Negativicutes--1:gtdb_domain_counter=d__Bacteria--1:gtdb_family_counter=f__Selenomonadaceae--1:gtdb_genus_counter=g__RUG12372--1:gtdb_order_counter=o__Selenomonadales--1:gtdb_phylum_counter=p__Firmicutes_C--1:gtdb_species_counter=s__RUG12372 sp900321035--1:heptad_counter=MCP-44H--1:lbd_counter=:lca_tree=s__RUG12372 sp900321035:name=N82049:ref_name_counter=])0.367:0.0118898[&&NHX:Sample_counter=:Type_counter=GTDB--1:capture_class_counter=:capture_domain_counter=:capture_family_counter=:capture_genus_counter=:capture_order_counter=:capture_phylum_counter=:capture_species_counter=:gtdb_class_counter=c__Negativicutes--1:gtdb_domain_counter=d__Bacteria--1:gtdb_family_counter=f__Selenomonadaceae--1:gtdb_genus_counter=g__RUG12372--1:gtdb_order_counter=o__Selenomonadales--1:gtdb_phylum_counter=p__Firmicutes_C--1:gtdb_species_counter=s__RUG12372 sp900321035--1:heptad_counter=MCP-44H--1:lbd_counter=:lca_tree=s__RUG12372 sp900321035:name=N82050:ref_name_counter=])0.635:0.00757771[&&NHX:Sample_counter=:Type_counter=GTDB--2:capture_class_counter=:capture_domain_counter=:capture_family_counter=:capture_genus_counter=:capture_order_counter=:capture_phylum_counter=:capture_species_counter=:gtdb_class_counter=c__Negativicutes--2:gtdb_domain_counter=d__Bacteria--2:gtdb_family_counter=f__Selenomonadaceae--2:gtdb_genus_counter=g__RUG12372--2:gtdb_order_counter=o__Selenomonadales--2:gtdb_phylum_counter=p__Firmicutes_C--2:gtdb_species_counter=s__RUG12372 sp900321035--1||s__RUG12372 sp902778455--1:heptad_counter=MCP-44H--2:lbd_counter=:lca_tree=g__RUG12372:name=N82051:ref_name_counter=],GB_GCA_017480545.1_protein.faa_JAFVAI010000042.1_6@PF00015_full_PFAM.1.300.443:0.0588395[&&NHX:Type=GTDB:gtdb_class=c__Negativicutes:gtdb_domain=d__Bacteria:gtdb_family=f__Selenomonadaceae:gtdb_genus=g__RUG12372:gtdb_order=o__Selenomonadales:gtdb_phylum=p__Firmicutes_C:gtdb_species=s__RUG12372 sp017480545:heptad=MCP-44H:species=d__Bacteria_p__Firmicutes_C_c__Negativicutes_o__Selenomonadales_f__Selenomonadaceae_g__RUG12372_s__RUG12372 sp017480545])0.926:0.0388504[&&NHX:Sample_counter=:Type_counter=GTDB--3:capture_class_counter=:capture_domain_counter=:capture_family_counter=:capture_genus_counter=:capture_order_counter=:capture_phylum_counter=:capture_species_counter=:gtdb_class_counter=c__Negativicutes--3:gtdb_domain_counter=d__Bacteria--3:gtdb_family_counter=f__Selenomonadaceae--3:gtdb_genus_counter=g__RUG12372--3:gtdb_order_counter=o__Selenomonadales--3:gtdb_phylum_counter=p__Firmicutes_C--3:gtdb_species_counter=s__RUG12372 sp017480545--1||s__RUG12372 sp900321035--1||s__RUG12372 sp902778455--1:heptad_counter=MCP-44H--3:lbd_counter=:lca_tree=g__RUG12372:name=N82053:ref_name_counter=])0.99:0.0702089[&&NHX:Sample_counter=:Type_counter=GTDB--4:capture_class_counter=:capture_domain_counter=:capture_family_counter=:capture_genus_counter=:capture_order_counter=:capture_phylum_counter=:capture_species_counter=:gtdb_class_counter=c__Negativicutes--4:gtdb_domain_counter=d__Bacteria--4:gtdb_family_counter=f__Selenomonadaceae--4:gtdb_genus_counter=g__RUG12372--4:gtdb_order_counter=o__Selenomonadales--4:gtdb_phylum_counter=p__Firmicutes_C--4:gtdb_species_counter=s__RUG12372 sp016286075--1||s__RUG12372 sp017480545--1||s__RUG12372 sp900321035--1||s__RUG12372 sp902778455--1:heptad_counter=MCP-44H--4:lbd_counter=:lca_tree=g__RUG12372:name=N82054:ref_name_counter=],GB_GCA_902778455.1_protein.faa_CACYXR010000024.1_32@PF00015_full_PFAM.1.202.338:0.0384267)0.004:0.0153616[&&NHX:Sample_counter=:Type_counter=GTDB--4:capture_class_counter=:capture_domain_counter=:capture_family_counter=:capture_genus_counter=:capture_order_counter=:capture_phylum_counter=:capture_species_counter=:gtdb_class_counter=c__Negativicutes--4:gtdb_domain_counter=d__Bacteria--4:gtdb_family_counter=f__Selenomonadaceae--4:gtdb_genus_counter=g__RUG12372--4:gtdb_order_counter=o__Selenomonadales--4:gtdb_phylum_counter=p__Firmicutes_C--4:gtdb_species_counter=s__RUG12372 sp016286075--1||s__RUG12372 sp017480545--1||s__RUG12372 sp900321035--1||s__RUG12372 sp902778455--1:heptad_counter=MCP-44H--4:lbd_counter=:lca_tree=g__RUG12372:name=N82056:ref_name_counter=])0.899:0.080574[&&NHX:Sample_counter=:Type_counter=GTDB--4:capture_class_counter=:capture_domain_counter=:capture_family_counter=:capture_genus_counter=:capture_order_counter=:capture_phylum_counter=:capture_species_counter=:gtdb_class_counter=c__Negativicutes--4:gtdb_domain_counter=d__Bacteria--4:gtdb_family_counter=f__Selenomonadaceae--4:gtdb_genus_counter=g__RUG12372--4:gtdb_order_counter=o__Selenomonadales--4:gtdb_phylum_counter=p__Firmicutes_C--4:gtdb_species_counter=s__RUG12372 sp016286075--1||s__RUG12372 sp017480545--1||s__RUG12372 sp900321035--1||s__RUG12372 sp902778455--1:heptad_counter=MCP-44H--4:lbd_counter=:lca_tree=g__RUG12372:name=N82057:ref_name_counter=],GB_GCA_016280345.1_protein.faa_JAEEGN010000280.1_4@PF00015_full_PFAM.1.204.340:0.00521466)1:1.07949[&&NHX:Sample_counter=:Type_counter=GTDB--4:capture_class_counter=:capture_domain_counter=:capture_family_counter=:capture_genus_counter=:capture_order_counter=:capture_phylum_counter=:capture_species_counter=:gtdb_class_counter=c__Negativicutes--4:gtdb_domain_counter=d__Bacteria--4:gtdb_family_counter=f__Selenomonadaceae--4:gtdb_genus_counter=g__RUG12372--4:gtdb_order_counter=o__Selenomonadales--4:gtdb_phylum_counter=p__Firmicutes_C--4:gtdb_species_counter=s__RUG12372 sp016286075--1||s__RUG12372 sp017480545--1||s__RUG12372 sp900321035--1||s__RUG12372 sp902778455--1:heptad_counter=MCP-44H--4:lbd_counter=:lca_tree=g__RUG12372:name=N82059:ref_name_counter=],((((((((GB_GCA_002452745.1_protein.faa_DKFC01000008.1_38@PF00015_full_PFAM.1.315.452:0.0736835[&&NHX:Type=GTDB:gtdb_class=c__Clostridia:gtdb_domain=d__Bacteria:gtdb_family=f__Acidaminobacteraceae:gtdb_genus=g__Fusibacter_A:gtdb_order=o__Peptostreptococcales:gtdb_phylum=p__Firmicutes_A:gtdb_species=s__Fusibacter_A sp002452745:heptad=MCP-44H:species=d__Bacteria_p__Firmicutes_A_c__Clostridia_o__Peptostreptococcales_f__Acidaminobacteraceae_g__Fusibacter_A_s__Fusibacter_A sp002452745],(RS_GCF_015352425.1_protein.faa_NZ_JADKNH010000018.1_33@PF00015_full_PFAM.1.315.441:0.0518613[&&NHX:Type=GTDB:gtdb_class=c__Clostridia:gtdb_domain=d__Bacteria:gtdb_family=f__Acidaminobacteraceae:gtdb_genus=g__Fusibacter_A:gtdb_order=o__Peptostreptococcales:gtdb_phylum=p__Firmicutes_A:gtdb_species=s__Fusibacter_A sp015352425:heptad=MCP-44H:species=d__Bacteria_p__Firmicutes_A_c__Clostridia_o__Peptostreptococcales_f__Acidaminobacteraceae_g__Fusibacter_A_s__Fusibacter_A sp015352425],RS_GCF_001748365.1_protein.faa_NZ_BDHH01000002.1_307@PF00015_full_PFAM.1.315.464:0.0480146[&&NHX:Type=GTDB:gtdb_class=c__Clostridia:gtdb_domain=d__Bacteria:gtdb_family=f__Acidaminobacteraceae:gtdb_genus=g__Fusibacter_A:gtdb_order=o__Peptostreptococcales:gtdb_phylum=p__Firmicutes_A:gtdb_species=s__Fusibacter_A sp001748365:heptad=MCP-44H:species=d__Bacteria_p__Firmicutes_A_c__Clostridia_o__Peptostreptococcales_f__Acidaminobacteraceae_g__Fusibacter_A_s__Fusibacter_A sp001748365])0.914:0.0858262[&&NHX:Sample_counter=:Type_counter=GTDB--2:capture_class_counter=:capture_domain_counter=:capture_family_counter=:capture_genus_counter=:capture_order_counter=:capture_phylum_counter=:capture_species_counter=:evoltype=D:gtdb_class_counter=c__Clostridia--2:gtdb_domain_counter=d__Bacteria--2:gtdb_family_counter=f__Acidaminobacteraceae--2:gtdb_genus_counter=g__Fusibacter_A--2:gtdb_order_counter=o__Peptostreptococcales--2:gtdb_phylum_counter=p__Firmicutes_A--2:gtdb_species_counter=s__Fusibacter_A sp001748365--1||s__Fusibacter_A sp015352425--1:heptad_counter=MCP-44H--2:lbd_counter=:lca=d__Bacteria:lca_tree=g__Fusibacter_A:name=N82063:ref_name_counter=])0.995:0.412956[&&NHX:Sample_counter=:Type_counter=GTDB--3:capture_class_counter=:capture_domain_counter=:capture_family_counter=:capture_genus_counter=:capture_order_counter=:capture_phylum_counter=:capture_species_counter=:evoltype=D:gtdb_class_counter=c__Clostridia--3:gtdb_domain_counter=d__Bacteria--3:gtdb_family_counter=f__Acidaminobacteraceae--3:gtdb_genus_counter=g__Fusibacter_A--3:gtdb_order_counter=o__Peptostreptococcales--3:gtdb_phylum_counter=p__Firmicutes_A--3:gtdb_species_counter=s__Fusibacter_A sp001748365--1||s__Fusibacter_A sp002452745--1||s__Fusibacter_A sp015352425--1:heptad_counter=MCP-44H--3:lbd_counter=:lca=d__Bacteria:lca_tree=g__Fusibacter_A:name=N82064:ref_name_counter=],(RS_GCF_002270055.1_protein.faa_NZ_NIBG01000006.1_164@PF00015_full_PFAM.1.307.403:0.645383[&&NHX:Type=GTDB:gtdb_class=c__Clostridia:gtdb_domain=d__Bacteria:gtdb_family=f__Thermotaleaceae:gtdb_genus=g__Anaeromicrobium:gtdb_order=o__Peptostreptococcales:gtdb_phylum=p__Firmicutes_A:gtdb_species=s__Anaeromicrobium sediminis:heptad=MCP-44H:species=d__Bacteria_p__Firmicutes_A_c__Clostridia_o__Peptostreptococcales_f__Thermotaleaceae_g__Anaeromicrobium_s__Anaeromicrobium sediminis],(GB_GCA_016937975.1_protein.faa_JAFGVN010000083.1_7@PF00015_full_PFAM.1.193.303:0.559494[&&NHX:Type=GTDB:gtdb_class=c__Clostridia:gtdb_domain=d__Bacteria:gtdb_family=f__Acidaminobacteraceae:gtdb_genus=g__JABXKX01:gtdb_order=o__Peptostreptococcales:gtdb_phylum=p__Firmicutes_A:gtdb_species=s__JABXKX01 sp016937975:heptad=MCP-44H:species=d__Bacteria_p__Firmicutes_A_c__Clostridia_o__Peptostreptococcales_f__Acidaminobacteraceae_g__JABXKX01_s__JABXKX01 sp016937975],(GB_GCA_003482695.1_protein.faa_DMYC01000139.1_4@PF00015_full_PFAM.1.311.413:0.043237[&&NHX:Type=GTDB:gtdb_class=c__Clostridia:gtdb_domain=d__Bacteria:gtdb_family=f__Acidaminobacteraceae:gtdb_genus=g__Fusibacter_C:gtdb_order=o__Peptostreptococcales:gtdb_phylum=p__Firmicutes_A:gtdb_species=s__Fusibacter_C sp003482695:heptad=MCP-44H:species=d__Bacteria_p__Firmicutes_A_c__Clostridia_o__Peptostreptococcales_f__Acidaminobacteraceae_g__Fusibacter_C_s__Fusibacter_C sp003482695],(GB_GCA_002412775.1_protein.faa_DHVT01000023.1_182@PF00015_full_PFAM.1.311.441:0.0720656[&&NHX:Type=GTDB:gtdb_class=c__Clostridia:gtdb_domain=d__Bacteria:gtdb_family=f__Acidaminobacteraceae:gtdb_genus=g__Fusibacter_C:gtdb_order=o__Peptostreptococcales:gtdb_phylum=p__Firmicutes_A:gtdb_species=s__Fusibacter_C sp002412775:heptad=MCP-44H:species=d__Bacteria_p__Firmicutes_A_c__Clostridia_o__Peptostreptococcales_f__Acidaminobacteraceae_g__Fusibacter_C_s__Fusibacter_C sp002412775],(GB_GCA_002452745.1_protein.faa_DKFC01000053.1_4@PF00015_full_PFAM.1.312.416:0.134417[&&NHX:Type=GTDB:gtdb_class=c__Clostridia:gtdb_domain=d__Bacteria:gtdb_family=f__Acidaminobacteraceae:gtdb_genus=g__Fusibacter_A:gtdb_order=o__Peptostreptococcales:gtdb_phylum=p__Firmicutes_A:gtdb_species=s__Fusibacter_A sp002452745:heptad=MCP-44H:species=d__Bacteria_p__Firmicutes_A_c__Clostridia_o__Peptostreptococcales_f__Acidaminobacteraceae_g__Fusibacter_A_s__Fusibacter_A sp002452745],RS_GCF_001748365.1_protein.faa_NZ_BDHH01000001.1_126@PF00015_full_PFAM.1.310.442:0.0805084[&&NHX:Type=GTDB:gtdb_class=c__Clostridia:gtdb_domain=d__Bacteria:gtdb_family=f__Acidaminobacteraceae:gtdb_genus=g__Fusibacter_A:gtdb_order=o__Peptostreptococcales:gtdb_phylum=p__Firmicutes_A:gtdb_species=s__Fusibacter_A sp001748365:heptad=MCP-44H:species=d__Bacteria_p__Firmicutes_A_c__Clostridia_o__Peptostreptococcales_f__Acidaminobacteraceae_g__Fusibacter_A_s__Fusibacter_A sp001748365])0.984:0.150907[&&NHX:Sample_counter=:Type_counter=GTDB--2:capture_class_counter=:capture_domain_counter=:capture_family_counter=:capture_genus_counter=:capture_order_counter=:capture_phylum_counter=:capture_species_counter=:evoltype=D:gtdb_class_counter=c__Clostridia--2:gtdb_domain_counter=d__Bacteria--2:gtdb_family_counter=f__Acidaminobacteraceae--2:gtdb_genus_counter=g__Fusibacter_A--2:gtdb_order_counter=o__Peptostreptococcales--2:gtdb_phylum_counter=p__Firmicutes_A--2:gtdb_species_counter=s__Fusibacter_A sp001748365--1||s__Fusibacter_A sp002452745--1:heptad_counter=MCP-44H--2:lbd_counter=:lca=d__Bacteria:lca_tree=g__Fusibacter_A:name=N82071:ref_name_counter=])0.052:0.0977795[&&NHX:Sample_counter=:Type_counter=GTDB--3:capture_class_counter=:capture_domain_counter=:capture_family_counter=:capture_genus_counter=:capture_order_counter=:capture_phylum_counter=:capture_species_counter=:evoltype=D:gtdb_class_counter=c__Clostridia--3:gtdb_domain_counter=d__Bacteria--3:gtdb_family_counter=f__Acidaminobacteraceae--3:gtdb_genus_counter=g__Fusibacter_A--2||g__Fusibacter_C--1:gtdb_order_counter=o__Peptostreptococcales--3:gtdb_phylum_counter=p__Firmicutes_A--3:gtdb_species_counter=s__Fusibacter_A sp001748365--1||s__Fusibacter_A sp002452745--1||s__Fusibacter_C sp002412775--1:heptad_counter=MCP-44H--3:lbd_counter=:lca=d__Bacteria:lca_tree=f__Acidaminobacteraceae:name=N82072:ref_name_counter=])0.98:0.237507[&&NHX:Sample_counter=:Type_counter=GTDB--4:capture_class_counter=:capture_domain_counter=:capture_family_counter=:capture_genus_counter=:capture_order_counter=:capture_phylum_counter=:capture_species_counter=:evoltype=D:gtdb_class_counter=c__Clostridia--4:gtdb_domain_counter=d__Bacteria--4:gtdb_family_counter=f__Acidaminobacteraceae--4:gtdb_genus_counter=g__Fusibacter_A--2||g__Fusibacter_C--2:gtdb_order_counter=o__Peptostreptococcales--4:gtdb_phylum_counter=p__Firmicutes_A--4:gtdb_species_counter=s__Fusibacter_A sp001748365--1||s__Fusibacter_A sp002452745--1||s__Fusibacter_C sp002412775--1||s__Fusibacter_C sp003482695--1:heptad_counter=MCP-44H--4:lbd_counter=:lca=d__Bacteria:lca_tree=f__Acidaminobacteraceae:name=N82073:ref_name_counter=])0.684:0.09297[&&NHX:Sample_counter=:Type_counter=GTDB--5:capture_class_counter=:capture_domain_counter=:capture_family_counter=:capture_genus_counter=:capture_order_counter=:capture_phylum_counter=:capture_species_counter=:evoltype=D:gtdb_class_counter=c__Clostridia--5:gtdb_domain_counter=d__Bacteria--5:gtdb_family_counter=f__Acidaminobacteraceae--5:gtdb_genus_counter=g__Fusibacter_A--2||g__Fusibacter_C--2||g__JABXKX01--1:gtdb_order_counter=o__Peptostreptococcales--5:gtdb_phylum_counter=p__Firmicutes_A--5:gtdb_species_counter=s__Fusibacter_A sp001748365--1||s__Fusibacter_A sp002452745--1||s__Fusibacter_C sp002412775--1||s__Fusibacter_C sp003482695--1||s__JABXKX01 sp016937975--1:heptad_counter=MCP-44H--5:lbd_counter=:lca=d__Bacteria:lca_tree=f__Acidaminobacteraceae:name=N82074:ref_name_counter=])0.755:0.0765796[&&NHX:Sample_counter=:Type_counter=GTDB--6:capture_class_counter=:capture_domain_counter=:capture_family_counter=:capture_genus_counter=:capture_order_counter=:capture_phylum_counter=:capture_species_counter=:evoltype=D:gtdb_class_counter=c__Clostridia--6:gtdb_domain_counter=d__Bacteria--6:gtdb_family_counter=f__Acidaminobacteraceae--5||f__Thermotaleaceae--1:gtdb_genus_counter=g__Anaeromicrobium--1||g__Fusibacter_A--2||g__Fusibacter_C--2||g__JABXKX01--1:gtdb_order_counter=o__Peptostreptococcales--6:gtdb_phylum_counter=p__Firmicutes_A--6:gtdb_species_counter=s__Anaeromicrobium sediminis--1||s__Fusibacter_A sp001748365--1||s__Fusibacter_A sp002452745--1||s__Fusibacter_C sp002412775--1||s__Fusibacter_C sp003482695--1||s__JABXKX01 sp016937975--1:heptad_counter=MCP-44H--6:lbd_counter=:lca=d__Bacteria:lca_tree=o__Peptostreptococcales:name=N82075:ref_name_counter=])0.988:0.470008[&&NHX:Sample_counter=:Type_counter=GTDB--9:capture_class_counter=:capture_domain_counter=:capture_family_counter=:capture_genus_counter=:capture_order_counter=:capture_phylum_counter=:capture_species_counter=:evoltype=D:gtdb_class_counter=c__Clostridia--9:gtdb_domain_counter=d__Bacteria--9:gtdb_family_counter=f__Acidaminobacteraceae--8||f__Thermotaleaceae--1:gtdb_genus_counter=g__Anaeromicrobium--1||g__Fusibacter_A--5||g__Fusibacter_C--2||g__JABXKX01--1:gtdb_order_counter=o__Peptostreptococcales--9:gtdb_phylum_counter=p__Firmicutes_A--9:gtdb_species_counter=s__Anaeromicrobium sediminis--1||s__Fusibacter_A sp001748365--2||s__Fusibacter_A sp002452745--2||s__Fusibacter_A sp015352425--1||s__Fusibacter_C sp002412775--1||s__Fusibacter_C sp003482695--1||s__JABXKX01 sp016937975--1:heptad_counter=MCP-44H--9:lbd_counter=:lca=d__Bacteria:lca_tree=o__Peptostreptococcales:name=N82076:ref_name_counter=],(GB_GCA_002084765.1_protein.faa_NBMB01000086.1_1@PF00015_full_PFAM.1.249.364:0.808082[&&NHX:Type=GTDB:gtdb_class=c__4572-55:gtdb_domain=d__Bacteria:gtdb_family=f__4572-55:gtdb_genus=g__4572-55:gtdb_order=o__4572-55:gtdb_phylum=p__4572-55:gtdb_species=s__4572-55 sp002084765:heptad=MCP-44H:species=d__Bacteria_p__4572-55_c__4572-55_o__4572-55_f__4572-55_g__4572-55_s__4572-55 sp002084765],(RS_GCF_001244735.1_protein.faa_NZ_LN868937.1_293@PF00015_full_PFAM.1.321.408:0.554366[&&NHX:Type=GTDB:gtdb_class=c__Bacilli:gtdb_domain=d__Bacteria:gtdb_family=f__Caldibacillaceae:gtdb_genus=g__Bacillus_J:gtdb_order=o__DSM-16016:gtdb_phylum=p__Firmicutes:gtdb_species=s__Bacillus_J andreraoultii:heptad=MCP-44H:species=d__Bacteria_p__Firmicutes_c__Bacilli_o__DSM-16016_f__Caldibacillaceae_g__Bacillus_J_s__Bacillus_J andreraoultii],RS_GCF_002835805.1_protein.faa_NZ_PISE01000004.1_83@PF00015_full_PFAM.1.211.296:0.745802[&&NHX:Type=GTDB:gtdb_class=c__Bacilli:gtdb_domain=d__Bacteria:gtdb_family=f__DSM-18226:gtdb_genus=g__Niallia:gtdb_order=o__Bacillales_B:gtdb_phylum=p__Firmicutes:gtdb_species=s__Niallia nealsonii:heptad=MCP-44H:species=d__Bacteria_p__Firmicutes_c__Bacilli_o__Bacillales_B_f__DSM-18226_g__Niallia_s__Niallia nealsonii])0.587:0.124619[&&NHX:Sample_counter=:Type_counter=GTDB--2:capture_class_counter=:capture_domain_counter=:capture_family_counter=:capture_genus_counter=:capture_order_counter=:capture_phylum_counter=:capture_species_counter=:evoltype=D:gtdb_class_counter=c__Bacilli--2:gtdb_domain_counter=d__Bacteria--2:gtdb_family_counter=f__Caldibacillaceae--1||f__DSM-18226--1:gtdb_genus_counter=g__Bacillus_J--1||g__Niallia--1:gtdb_order_counter=o__Bacillales_B--1||o__DSM-16016--1:gtdb_phylum_counter=p__Firmicutes--2:gtdb_species_counter=s__Bacillus_J andreraoultii--1||s__Niallia nealsonii--1:heptad_counter=MCP-44H--2:lbd_counter=:lca=d__Bacteria:lca_tree=c__Bacilli:name=N82080:ref_name_counter=])0.821:0.125282[&&NHX:Sample_counter=:Type_counter=GTDB--3:capture_class_counter=:capture_domain_counter=:capture_family_counter=:capture_genus_counter=:capture_order_counter=:capture_phylum_counter=:capture_species_counter=:evoltype=D:gtdb_class_counter=c__4572-55--1||c__Bacilli--2:gtdb_domain_counter=d__Bacteria--3:gtdb_family_counter=f__4572-55--1||f__Caldibacillaceae--1||f__DSM-18226--1:gtdb_genus_counter=g__4572-55--1||g__Bacillus_J--1||g__Niallia--1:gtdb_order_counter=o__4572-55--1||o__Bacillales_B--1||o__DSM-16016--1:gtdb_phylum_counter=p__4572-55--1||p__Firmicutes--2:gtdb_species_counter=s__4572-55 sp002084765--1||s__Bacillus_J andreraoultii--1||s__Niallia nealsonii--1:heptad_counter=MCP-44H--3:lbd_counter=:lca=d__Bacteria:lca_tree=d__Bacteria:name=N82081:ref_name_counter=])0.788:0.149844[&&NHX:Sample_counter=:Type_counter=GTDB--12:capture_class_counter=:capture_domain_counter=:capture_family_counter=:capture_genus_counter=:capture_order_counter=:capture_phylum_counter=:capture_species_counter=:evoltype=D:gtdb_class_counter=c__4572-55--1||c__Bacilli--2||c__Clostridia--9:gtdb_domain_counter=d__Bacteria--12:gtdb_family_counter=f__4572-55--1||f__Acidaminobacteraceae--8||f__Caldibacillaceae--1||f__DSM-18226--1||f__Thermotaleaceae--1:gtdb_genus_counter=g__4572-55--1||g__Anaeromicrobium--1||g__Bacillus_J--1||g__Fusibacter_A--5||g__Fusibacter_C--2||g__JABXKX01--1||g__Niallia--1:gtdb_order_counter=o__4572-55--1||o__Bacillales_B--1||o__DSM-16016--1||o__Peptostreptococcales--9:gtdb_phylum_counter=p__4572-55--1||p__Firmicutes--2||p__Firmicutes_A--9:gtdb_species_counter=s__4572-55 sp002084765--1||s__Anaeromicrobium sediminis--1||s__Bacillus_J andreraoultii--1||s__Fusibacter_A sp001748365--2||s__Fusibacter_A sp002452745--2||s__Fusibacter_A sp015352425--1||s__Fusibacter_C sp002412775--1||s__Fusibacter_C sp003482695--1||s__JABXKX01 sp016937975--1||s__Niallia nealsonii--1:heptad_counter=MCP-44H--12:lbd_counter=:lca=d__Bacteria:lca_tree=d__Bacteria:name=N82082:ref_name_counter=],((RS_GCF_004341395.1_protein.faa_NZ_SLXT01000002.1_55@PF00015_full_PFAM.2.212.306:1.06792[&&NHX:Type=GTDB:gtdb_class=c__Desulfitobacteriia:gtdb_domain=d__Bacteria:gtdb_family=f__Heliobacteriaceae:gtdb_genus=g__Heliophilum:gtdb_order=o__Heliobacteriales:gtdb_phylum=p__Firmicutes_B:gtdb_species=s__Heliophilum fasciatum:heptad=MCP-44H:species=d__Bacteria_p__Firmicutes_B_c__Desulfitobacteriia_o__Heliobacteriales_f__Heliobacteriaceae_g__Heliophilum_s__Heliophilum fasciatum],RS_GCF_001623875.1_protein.faa_NZ_LWAE01000004.1_155@PF00015_full_PFAM.1.192.322:0.973776[&&NHX:Type=GTDB:gtdb_class=c__Clostridia:gtdb_domain=d__Bacteria:gtdb_family=f__Clostridiaceae:gtdb_genus=g__Clostridium_AM:gtdb_order=o__Clostridiales:gtdb_phylum=p__Firmicutes_A:gtdb_species=s__Clostridium_AM magnum:heptad=MCP-44H:species=d__Bacteria_p__Firmicutes_A_c__Clostridia_o__Clostridiales_f__Clostridiaceae_g__Clostridium_AM_s__Clostridium_AM magnum])0.229:0.121955[&&NHX:Sample_counter=:Type_counter=GTDB--2:capture_class_counter=:capture_domain_counter=:capture_family_counter=:capture_genus_counter=:capture_order_counter=:capture_phylum_counter=:capture_species_counter=:evoltype=D:gtdb_class_counter=c__Clostridia--1||c__Desulfitobacteriia--1:gtdb_domain_counter=d__Bacteria--2:gtdb_family_counter=f__Clostridiaceae--1||f__Heliobacteriaceae--1:gtdb_genus_counter=g__Clostridium_AM--1||g__Heliophilum--1:gtdb_order_counter=o__Clostridiales--1||o__Heliobacteriales--1:gtdb_phylum_counter=p__Firmicutes_A--1||p__Firmicutes_B--1:gtdb_species_counter=s__Clostridium_AM magnum--1||s__Heliophilum fasciatum--1:heptad_counter=MCP-44H--2:lbd_counter=:lca=d__Bacteria:lca_tree=d__Bacteria:name=N82085:ref_name_counter=],RS_GCF_002355375.1_protein.faa_NZ_AP017312.1_862@PF00015_full_PFAM.1.210.303:0.937882[&&NHX:Type=GTDB:gtdb_class=c__Bacilli:gtdb_domain=d__Bacteria:gtdb_family=f__Aneurinibacillaceae:gtdb_genus=g__Aneurinibacillus:gtdb_order=o__Aneurinibacillales:gtdb_phylum=p__Firmicutes:gtdb_species=s__Aneurinibacillus soli:heptad=MCP-44H:species=d__Bacteria_p__Firmicutes_c__Bacilli_o__Aneurinibacillales_f__Aneurinibacillaceae_g__Aneurinibacillus_s__Aneurinibacillus soli])0.665:0.0758652[&&NHX:Sample_counter=:Type_counter=GTDB--3:capture_class_counter=:capture_domain_counter=:capture_family_counter=:capture_genus_counter=:capture_order_counter=:capture_phylum_counter=:capture_species_counter=:evoltype=D:gtdb_class_counter=c__Bacilli--1||c__Clostridia--1||c__Desulfitobacteriia--1:gtdb_domain_counter=d__Bacteria--3:gtdb_family_counter=f__Aneurinibacillaceae--1||f__Clostridiaceae--1||f__Heliobacteriaceae--1:gtdb_genus_counter=g__Aneurinibacillus--1||g__Clostridium_AM--1||g__Heliophilum--1:gtdb_order_counter=o__Aneurinibacillales--1||o__Clostridiales--1||o__Heliobacteriales--1:gtdb_phylum_counter=p__Firmicutes--1||p__Firmicutes_A--1||p__Firmicutes_B--1:gtdb_species_counter=s__Aneurinibacillus soli--1||s__Clostridium_AM magnum--1||s__Heliophilum fasciatum--1:heptad_counter=MCP-44H--3:lbd_counter=:lca=d__Bacteria:lca_tree=d__Bacteria:name=N82087:ref_name_counter=])0:5e-09[&&NHX:Sample_counter=:Type_counter=GTDB--15:capture_class_counter=:capture_domain_counter=:capture_family_counter=:capture_genus_counter=:capture_order_counter=:capture_phylum_counter=:capture_species_counter=:evoltype=D:gtdb_class_counter=c__4572-55--1||c__Bacilli--3||c__Clostridia--10||c__Desulfitobacteriia--1:gtdb_domain_counter=d__Bacteria--15:gtdb_family_counter=f__4572-55--1||f__Acidaminobacteraceae--8||f__Aneurinibacillaceae--1||f__Caldibacillaceae--1||f__Clostridiaceae--1||f__DSM-18226--1||f__Heliobacteriaceae--1||f__Thermotaleaceae--1:gtdb_genus_counter=g__4572-55--1||g__Anaeromicrobium--1||g__Aneurinibacillus--1||g__Bacillus_J--1||g__Clostridium_AM--1||g__Fusibacter_A--5||g__Fusibacter_C--2||g__Heliophilum--1||g__JABXKX01--1||g__Niallia--1:gtdb_order_counter=o__4572-55--1||o__Aneurinibacillales--1||o__Bacillales_B--1||o__Clostridiales--1||o__DSM-16016--1||o__Heliobacteriales--1||o__Peptostreptococcales--9:gtdb_phylum_counter=p__4572-55--1||p__Firmicutes--3||p__Firmicutes_A--10||p__Firmicutes_B--1:gtdb_species_counter=s__4572-55 sp002084765--1||s__Anaeromicrobium sediminis--1||s__Aneurinibacillus soli--1||s__Bacillus_J andreraoultii--1||s__Clostridium_AM magnum--1||s__Fusibacter_A sp001748365--2||s__Fusibacter_A sp002452745--2||s__Fusibacter_A sp015352425--1||s__Fusibacter_C sp002412775--1||s__Fusibacter_C sp003482695--1||s__Heliophilum fasciatum--1||s__JABXKX01 sp016937975--1||s__Niallia nealsonii--1:heptad_counter=MCP-44H--15:lbd_counter=:lca=d__Bacteria:lca_tree=d__Bacteria:name=N82088:ref_name_counter=],GB_GCA_002869165.1_protein.faa_PKTK01000008.1_32@PF00015_full_PFAM.1.368.486:1.73168[&&NHX:Type=GTDB:gtdb_class=c__ABY1:gtdb_domain=d__Bacteria:gtdb_family=f__UBA12075:gtdb_genus=g__BM705:gtdb_order=o__BM507:gtdb_phylum=p__Patescibacteria:gtdb_species=s__BM705 sp002869165:heptad=MCP-44H:species=d__Bacteria_p__Patescibacteria_c__ABY1_o__BM507_f__UBA12075_g__BM705_s__BM705 sp002869165])0.129:0.133137[&&NHX:Sample_counter=:Type_counter=GTDB--16:capture_class_counter=:capture_domain_counter=:capture_family_counter=:capture_genus_counter=:capture_order_counter=:capture_phylum_counter=:capture_species_counter=:evoltype=D:gtdb_class_counter=c__4572-55--1||c__ABY1--1||c__Bacilli--3||c__Clostridia--10||c__Desulfitobacteriia--1:gtdb_domain_counter=d__Bacteria--16:gtdb_family_counter=f__4572-55--1||f__Acidaminobacteraceae--8||f__Aneurinibacillaceae--1||f__Caldibacillaceae--1||f__Clostridiaceae--1||f__DSM-18226--1||f__Heliobacteriaceae--1||f__Thermotaleaceae--1||f__UBA12075--1:gtdb_genus_counter=g__4572-55--1||g__Anaeromicrobium--1||g__Aneurinibacillus--1||g__BM705--1||g__Bacillus_J--1||g__Clostridium_AM--1||g__Fusibacter_A--5||g__Fusibacter_C--2||g__Heliophilum--1||g__JABXKX01--1||g__Niallia--1:gtdb_order_counter=o__4572-55--1||o__Aneurinibacillales--1||o__BM507--1||o__Bacillales_B--1||o__Clostridiales--1||o__DSM-16016--1||o__Heliobacteriales--1||o__Peptostreptococcales--9:gtdb_phylum_counter=p__4572-55--1||p__Firmicutes--3||p__Firmicutes_A--10||p__Firmicutes_B--1||p__Patescibacteria--1:gtdb_species_counter=s__4572-55 sp002084765--1||s__Anaeromicrobium sediminis--1||s__Aneurinibacillus soli--1||s__BM705 sp002869165--1||s__Bacillus_J andreraoultii--1||s__Clostridium_AM magnum--1||s__Fusibacter_A sp001748365--2||s__Fusibacter_A sp002452745--2||s__Fusibacter_A sp015352425--1||s__Fusibacter_C sp002412775--1||s__Fusibacter_C sp003482695--1||s__Heliophilum fasciatum--1||s__JABXKX01 sp016937975--1||s__Niallia nealsonii--1:heptad_counter=MCP-44H--16:lbd_counter=:lca=d__Bacteria:lca_tree=d__Bacteria:name=N82090:ref_name_counter=],RS_GCF_900107275.1_protein.faa_NZ_FNPI01000023.1_33@PF00015_full_PFAM.1.326.424:0.844387[&&NHX:Type=GTDB:gtdb_class=c__Bacilli:gtdb_domain=d__Bacteria:gtdb_family=f__Salisediminibacteriaceae:gtdb_genus=g__Evansella:gtdb_order=o__Bacillales_H:gtdb_phylum=p__Firmicutes:gtdb_species=s__Evansella caseinilytica:heptad=MCP-44H:species=d__Bacteria_p__Firmicutes_c__Bacilli_o__Bacillales_H_f__Salisediminibacteriaceae_g__Evansella_s__Evansella caseinilytica])0.284:0.145776[&&NHX:Sample_counter=:Type_counter=GTDB--17:capture_class_counter=:capture_domain_counter=:capture_family_counter=:capture_genus_counter=:capture_order_counter=:capture_phylum_counter=:capture_species_counter=:evoltype=D:gtdb_class_counter=c__4572-55--1||c__ABY1--1||c__Bacilli--4||c__Clostridia--10||c__Desulfitobacteriia--1:gtdb_domain_counter=d__Bacteria--17:gtdb_family_counter=f__4572-55--1||f__Acidaminobacteraceae--8||f__Aneurinibacillaceae--1||f__Caldibacillaceae--1||f__Clostridiaceae--1||f__DSM-18226--1||f__Heliobacteriaceae--1||f__Salisediminibacteriaceae--1||f__Thermotaleaceae--1||f__UBA12075--1:gtdb_genus_counter=g__4572-55--1||g__Anaeromicrobium--1||g__Aneurinibacillus--1||g__BM705--1||g__Bacillus_J--1||g__Clostridium_AM--1||g__Evansella--1||g__Fusibacter_A--5||g__Fusibacter_C--2||g__Heliophilum--1||g__JABXKX01--1||g__Niallia--1:gtdb_order_counter=o__4572-55--1||o__Aneurinibacillales--1||o__BM507--1||o__Bacillales_B--1||o__Bacillales_H--1||o__Clostridiales--1||o__DSM-16016--1||o__Heliobacteriales--1||o__Peptostreptococcales--9:gtdb_phylum_counter=p__4572-55--1||p__Firmicutes--4||p__Firmicutes_A--10||p__Firmicutes_B--1||p__Patescibacteria--1:gtdb_species_counter=s__4572-55 sp002084765--1||s__Anaeromicrobium sediminis--1||s__Aneurinibacillus soli--1||s__BM705 sp002869165--1||s__Bacillus_J andreraoultii--1||s__Clostridium_AM magnum--1||s__Evansella caseinilytica--1||s__Fusibacter_A sp001748365--2||s__Fusibacter_A sp002452745--2||s__Fusibacter_A sp015352425--1||s__Fusibacter_C sp002412775--1||s__Fusibacter_C sp003482695--1||s__Heliophilum fasciatum--1||s__JABXKX01 sp016937975--1||s__Niallia nealsonii--1:heptad_counter=MCP-44H--17:lbd_counter=:lca=d__Bacteria:lca_tree=d__Bacteria:name=N82092:ref_name_counter=],GB_GCA_016212365.1_protein.faa_JACRGL010000066.1_10@PF00015_full_PFAM.1.63.190:0.873723[&&NHX:Type=GTDB:gtdb_class=c__Methylomirabilia:gtdb_domain=d__Bacteria:gtdb_family=f__JACRGL01:gtdb_genus=g__JACRGL01:gtdb_order=o__Methylomirabilales:gtdb_phylum=p__Methylomirabilota:gtdb_species=s__JACRGL01 sp016212365:heptad=MCP-44H:species=d__Bacteria_p__Methylomirabilota_c__Methylomirabilia_o__Methylomirabilales_f__JACRGL01_g__JACRGL01_s__JACRGL01 sp016212365])0.848:0.161005[&&NHX:Sample_counter=:Type_counter=GTDB--18:capture_class_counter=:capture_domain_counter=:capture_family_counter=:capture_genus_counter=:capture_order_counter=:capture_phylum_counter=:capture_species_counter=:evoltype=D:gtdb_class_counter=c__4572-55--1||c__ABY1--1||c__Bacilli--4||c__Clostridia--10||c__Desulfitobacteriia--1||c__Methylomirabilia--1:gtdb_domain_counter=d__Bacteria--18:gtdb_family_counter=f__4572-55--1||f__Acidaminobacteraceae--8||f__Aneurinibacillaceae--1||f__Caldibacillaceae--1||f__Clostridiaceae--1||f__DSM-18226--1||f__Heliobacteriaceae--1||f__JACRGL01--1||f__Salisediminibacteriaceae--1||f__Thermotaleaceae--1||f__UBA12075--1:gtdb_genus_counter=g__4572-55--1||g__Anaeromicrobium--1||g__Aneurinibacillus--1||g__BM705--1||g__Bacillus_J--1||g__Clostridium_AM--1||g__Evansella--1||g__Fusibacter_A--5||g__Fusibacter_C--2||g__Heliophilum--1||g__JABXKX01--1||g__JACRGL01--1||g__Niallia--1:gtdb_order_counter=o__4572-55--1||o__Aneurinibacillales--1||o__BM507--1||o__Bacillales_B--1||o__Bacillales_H--1||o__Clostridiales--1||o__DSM-16016--1||o__Heliobacteriales--1||o__Methylomirabilales--1||o__Peptostreptococcales--9:gtdb_phylum_counter=p__4572-55--1||p__Firmicutes--4||p__Firmicutes_A--10||p__Firmicutes_B--1||p__Methylomirabilota--1||p__Patescibacteria--1:gtdb_species_counter=s__4572-55 sp002084765--1||s__Anaeromicrobium sediminis--1||s__Aneurinibacillus soli--1||s__BM705 sp002869165--1||s__Bacillus_J andreraoultii--1||s__Clostridium_AM magnum--1||s__Evansella caseinilytica--1||s__Fusibacter_A sp001748365--2||s__Fusibacter_A sp002452745--2||s__Fusibacter_A sp015352425--1||s__Fusibacter_C sp002412775--1||s__Fusibacter_C sp003482695--1||s__Heliophilum fasciatum--1||s__JABXKX01 sp016937975--1||s__JACRGL01 sp016212365--1||s__Niallia nealsonii--1:heptad_counter=MCP-44H--18:lbd_counter=:lca=d__Bacteria:lca_tree=d__Bacteria:name=N82094:ref_name_counter=],(RS_GCF_900167445.1_protein.faa_NZ_FUZT01000002.1_261@PF00015_full_PFAM.1.201.332:0.751342[&&NHX:Type=GTDB:gtdb_class=c__Clostridia:gtdb_domain=d__Bacteria:gtdb_family=f__Caminicellaceae:gtdb_genus=g__Maledivibacter:gtdb_order=o__Peptostreptococcales:gtdb_phylum=p__Firmicutes_A:gtdb_species=s__Maledivibacter halophilus:heptad=MCP-44H:species=d__Bacteria_p__Firmicutes_A_c__Clostridia_o__Peptostreptococcales_f__Caminicellaceae_g__Maledivibacter_s__Maledivibacter halophilus],(GB_GCA_003520425.1_protein.faa_DOUU01000285.1_10@PF00015_full_PFAM.1.264.360:1.63957[&&NHX:Type=GTDB:gtdb_class=c__UBA9160:gtdb_domain=d__Bacteria:gtdb_family=f__UBA9160:gtdb_genus=g__UBA9160:gtdb_order=o__UBA9160:gtdb_phylum=p__Myxococcota_A:gtdb_species=s__UBA9160 sp003520425:heptad=MCP-40H:species=d__Bacteria_p__Myxococcota_A_c__UBA9160_o__UBA9160_f__UBA9160_g__UBA9160_s__UBA9160 sp003520425],(GB_GCA_015494645.1_protein.faa_WGAU01000074.1_7@PF00015_full_PFAM.1.170.289:0.160738[&&NHX:Type=GTDB:gtdb_class=c__Thermosulfidibacteria:gtdb_domain=d__Bacteria:gtdb_family=f__Thermosulfidibacteraceae:gtdb_genus=g__Thermosulfidibacter:gtdb_order=o__Thermosulfidibacterales:gtdb_phylum=p__Thermosulfidibacterota:gtdb_species=s__Thermosulfidibacter sp015494645:heptad=MCP-40H:species=d__Bacteria_p__Thermosulfidibacterota_c__Thermosulfidibacteria_o__Thermosulfidibacterales_f__Thermosulfidibacteraceae_g__Thermosulfidibacter_s__Thermosulfidibacter sp015494645],GB_GCA_015494645.1_protein.faa_WGAU01000130.1_10@PF00015_full_PFAM.1.201.325:0.128305[&&NHX:Type=GTDB:gtdb_class=c__Thermosulfidibacteria:gtdb_domain=d__Bacteria:gtdb_family=f__Thermosulfidibacteraceae:gtdb_genus=g__Thermosulfidibacter:gtdb_order=o__Thermosulfidibacterales:gtdb_phylum=p__Thermosulfidibacterota:gtdb_species=s__Thermosulfidibacter sp015494645:heptad=MCP-40H:species=d__Bacteria_p__Thermosulfidibacterota_c__Thermosulfidibacteria_o__Thermosulfidibacterales_f__Thermosulfidibacteraceae_g__Thermosulfidibacter_s__Thermosulfidibacter sp015494645])0.967:0.714059[&&NHX:Sample_counter=:Type_counter=GTDB--2:capture_class_counter=:capture_domain_counter=:capture_family_counter=:capture_genus_counter=:capture_order_counter=:capture_phylum_counter=:capture_species_counter=:evoltype=D:gtdb_class_counter=c__Thermosulfidibacteria--2:gtdb_domain_counter=d__Bacteria--2:gtdb_family_counter=f__Thermosulfidibacteraceae--2:gtdb_genus_counter=g__Thermosulfidibacter--2:gtdb_order_counter=o__Thermosulfidibacterales--2:gtdb_phylum_counter=p__Thermosulfidibacterota--2:gtdb_species_counter=s__Thermosulfidibacter sp015494645--2:heptad_counter=MCP-40H--2:lbd_counter=:lca=d__Bacteria:lca_tree=s__Thermosulfidibacter sp015494645:name=N82099:ref_name_counter=])0.783:0.350005[&&NHX:Sample_counter=:Type_counter=GTDB--3:capture_class_counter=:capture_domain_counter=:capture_family_counter=:capture_genus_counter=:capture_order_counter=:capture_phylum_counter=:capture_species_counter=:evoltype=D:gtdb_class_counter=c__Thermosulfidibacteria--2||c__UBA9160--1:gtdb_domain_counter=d__Bacteria--3:gtdb_family_counter=f__Thermosulfidibacteraceae--2||f__UBA9160--1:gtdb_genus_counter=g__Thermosulfidibacter--2||g__UBA9160--1:gtdb_order_counter=o__Thermosulfidibacterales--2||o__UBA9160--1:gtdb_phylum_counter=p__Myxococcota_A--1||p__Thermosulfidibacterota--2:gtdb_species_counter=s__Thermosulfidibacter sp015494645--2||s__UBA9160 sp003520425--1:heptad_counter=MCP-40H--3:lbd_counter=:lca=d__Bacteria:lca_tree=d__Bacteria:name=N82100:ref_name_counter=])0.321:0.0978165[&&NHX:Sample_counter=:Type_counter=GTDB--4:capture_class_counter=:capture_domain_counter=:capture_family_counter=:capture_genus_counter=:capture_order_counter=:capture_phylum_counter=:capture_species_counter=:evoltype=D:gtdb_class_counter=c__Clostridia--1||c__Thermosulfidibacteria--2||c__UBA9160--1:gtdb_domain_counter=d__Bacteria--4:gtdb_family_counter=f__Caminicellaceae--1||f__Thermosulfidibacteraceae--2||f__UBA9160--1:gtdb_genus_counter=g__Maledivibacter--1||g__Thermosulfidibacter--2||g__UBA9160--1:gtdb_order_counter=o__Peptostreptococcales--1||o__Thermosulfidibacterales--2||o__UBA9160--1:gtdb_phylum_counter=p__Firmicutes_A--1||p__Myxococcota_A--1||p__Thermosulfidibacterota--2:gtdb_species_counter=s__Maledivibacter halophilus--1||s__Thermosulfidibacter sp015494645--2||s__UBA9160 sp003520425--1:heptad_counter=MCP-40H--3||MCP-44H--1:lbd_counter=:lca=d__Bacteria:lca_tree=d__Bacteria:name=N82101:ref_name_counter=])0.736:0.165615[&&NHX:Sample_counter=:Type_counter=GTDB--22:capture_class_counter=:capture_domain_counter=:capture_family_counter=:capture_genus_counter=:capture_order_counter=:capture_phylum_counter=:capture_species_counter=:evoltype=D:gtdb_class_counter=c__4572-55--1||c__ABY1--1||c__Bacilli--4||c__Clostridia--11||c__Desulfitobacteriia--1||c__Methylomirabilia--1||c__Thermosulfidibacteria--2||c__UBA9160--1:gtdb_domain_counter=d__Bacteria--22:gtdb_family_counter=f__4572-55--1||f__Acidaminobacteraceae--8||f__Aneurinibacillaceae--1||f__Caldibacillaceae--1||f__Caminicellaceae--1||f__Clostridiaceae--1||f__DSM-18226--1||f__Heliobacteriaceae--1||f__JACRGL01--1||f__Salisediminibacteriaceae--1||f__Thermosulfidibacteraceae--2||f__Thermotaleaceae--1||f__UBA12075--1||f__UBA9160--1:gtdb_genus_counter=g__4572-55--1||g__Anaeromicrobium--1||g__Aneurinibacillus--1||g__BM705--1||g__Bacillus_J--1||g__Clostridium_AM--1||g__Evansella--1||g__Fusibacter_A--5||g__Fusibacter_C--2||g__Heliophilum--1||g__JABXKX01--1||g__JACRGL01--1||g__Maledivibacter--1||g__Niallia--1||g__Thermosulfidibacter--2||g__UBA9160--1:gtdb_order_counter=o__4572-55--1||o__Aneurinibacillales--1||o__BM507--1||o__Bacillales_B--1||o__Bacillales_H--1||o__Clostridiales--1||o__DSM-16016--1||o__Heliobacteriales--1||o__Methylomirabilales--1||o__Peptostreptococcales--10||o__Thermosulfidibacterales--2||o__UBA9160--1:gtdb_phylum_counter=p__4572-55--1||p__Firmicutes--4||p__Firmicutes_A--11||p__Firmicutes_B--1||p__Methylomirabilota--1||p__Myxococcota_A--1||p__Patescibacteria--1||p__Thermosulfidibacterota--2:gtdb_species_counter=s__4572-55 sp002084765--1||s__Anaeromicrobium sediminis--1||s__Aneurinibacillus soli--1||s__BM705 sp002869165--1||s__Bacillus_J andreraoultii--1||s__Clostridium_AM magnum--1||s__Evansella caseinilytica--1||s__Fusibacter_A sp001748365--2||s__Fusibacter_A sp002452745--2||s__Fusibacter_A sp015352425--1||s__Fusibacter_C sp002412775--1||s__Fusibacter_C sp003482695--1||s__Heliophilum fasciatum--1||s__JABXKX01 sp016937975--1||s__JACRGL01 sp016212365--1||s__Maledivibacter halophilus--1||s__Niallia nealsonii--1||s__Thermosulfidibacter sp015494645--2||s__UBA9160 sp003520425--1:heptad_counter=MCP-40H--3||MCP-44H--19:lbd_counter=:lca=d__Bacteria:lca_tree=d__Bacteria:name=N82102:ref_name_counter=])0.926:0.218288[&&NHX:Sample_counter=:Type_counter=GTDB--26:capture_class_counter=:capture_domain_counter=:capture_family_counter=:capture_genus_counter=:capture_order_counter=:capture_phylum_counter=:capture_species_counter=:gtdb_class_counter=c__4572-55--1||c__ABY1--1||c__Bacilli--4||c__Clostridia--11||c__Desulfitobacteriia--1||c__Methylomirabilia--1||c__Negativicutes--4||c__Thermosulfidibacteria--2||c__UBA9160--1:gtdb_domain_counter=d__Bacteria--26:gtdb_family_counter=f__4572-55--1||f__Acidaminobacteraceae--8||f__Aneurinibacillaceae--1||f__Caldibacillaceae--1||f__Caminicellaceae--1||f__Clostridiaceae--1||f__DSM-18226--1||f__Heliobacteriaceae--1||f__JACRGL01--1||f__Salisediminibacteriaceae--1||f__Selenomonadaceae--4||f__Thermosulfidibacteraceae--2||f__Thermotaleaceae--1||f__UBA12075--1||f__UBA9160--1:gtdb_genus_counter=g__4572-55--1||g__Anaeromicrobium--1||g__Aneurinibacillus--1||g__BM705--1||g__Bacillus_J--1||g__Clostridium_AM--1||g__Evansella--1||g__Fusibacter_A--5||g__Fusibacter_C--2||g__Heliophilum--1||g__JABXKX01--1||g__JACRGL01--1||g__Maledivibacter--1||g__Niallia--1||g__RUG12372--4||g__Thermosulfidibacter--2||g__UBA9160--1:gtdb_order_counter=o__4572-55--1||o__Aneurinibacillales--1||o__BM507--1||o__Bacillales_B--1||o__Bacillales_H--1||o__Clostridiales--1||o__DSM-16016--1||o__Heliobacteriales--1||o__Methylomirabilales--1||o__Peptostreptococcales--10||o__Selenomonadales--4||o__Thermosulfidibacterales--2||o__UBA9160--1:gtdb_phylum_counter=p__4572-55--1||p__Firmicutes--4||p__Firmicutes_A--11||p__Firmicutes_B--1||p__Firmicutes_C--4||p__Methylomirabilota--1||p__Myxococcota_A--1||p__Patescibacteria--1||p__Thermosulfidibacterota--2:gtdb_species_counter=s__4572-55 sp002084765--1||s__Anaeromicrobium sediminis--1||s__Aneurinibacillus soli--1||s__BM705 sp002869165--1||s__Bacillus_J andreraoultii--1||s__Clostridium_AM magnum--1||s__Evansella caseinilytica--1||s__Fusibacter_A sp001748365--2||s__Fusibacter_A sp002452745--2||s__Fusibacter_A sp015352425--1||s__Fusibacter_C sp002412775--1||s__Fusibacter_C sp003482695--1||s__Heliophilum fasciatum--1||s__JABXKX01 sp016937975--1||s__JACRGL01 sp016212365--1||s__Maledivibacter halophilus--1||s__Niallia nealsonii--1||s__RUG12372 sp016286075--1||s__RUG12372 sp017480545--1||s__RUG12372 sp900321035--1||s__RUG12372 sp902778455--1||s__Thermosulfidibacter sp015494645--2||s__UBA9160 sp003520425--1:heptad_counter=MCP-40H--3||MCP-44H--23:lbd_counter=:lca_tree=d__Bacteria:name=N82103:ref_name_counter=])0.401:0.0214458[&&NHX:Sample_counter=:Type_counter=GTDB--30:capture_class_counter=:capture_domain_counter=:capture_family_counter=:capture_genus_counter=:capture_order_counter=:capture_phylum_counter=:capture_species_counter=:gtdb_class_counter=c__4572-55--1||c__ABY1--1||c__Bacilli--4||c__Clostridia--11||c__Desulfitobacteriia--1||c__Desulfobulbia--4||c__Methylomirabilia--1||c__Negativicutes--4||c__Thermosulfidibacteria--2||c__UBA9160--1:gtdb_domain_counter=d__Bacteria--30:gtdb_family_counter=f__4572-55--1||f__Acidaminobacteraceae--8||f__Aneurinibacillaceae--1||f__Caldibacillaceae--1||f__Caminicellaceae--1||f__Clostridiaceae--1||f__DSM-18226--1||f__Desulfurivibrionaceae--4||f__Heliobacteriaceae--1||f__JACRGL01--1||f__Salisediminibacteriaceae--1||f__Selenomonadaceae--4||f__Thermosulfidibacteraceae--2||f__Thermotaleaceae--1||f__UBA12075--1||f__UBA9160--1:gtdb_genus_counter=g__4572-55--1||g__Anaeromicrobium--1||g__Aneurinibacillus--1||g__BM705--1||g__Bacillus_J--1||g__Clostridium_AM--1||g__Desulfurivibrio--2||g__Evansella--1||g__Fusibacter_A--5||g__Fusibacter_C--2||g__Heliophilum--1||g__JABXKX01--1||g__JACRGL01--1||g__Maledivibacter--1||g__Niallia--1||g__RUG12372--4||g__Thermosulfidibacter--2||g__UBA5628--2||g__UBA9160--1:gtdb_order_counter=o__4572-55--1||o__Aneurinibacillales--1||o__BM507--1||o__Bacillales_B--1||o__Bacillales_H--1||o__Clostridiales--1||o__DSM-16016--1||o__Desulfobulbales--4||o__Heliobacteriales--1||o__Methylomirabilales--1||o__Peptostreptococcales--10||o__Selenomonadales--4||o__Thermosulfidibacterales--2||o__UBA9160--1:gtdb_phylum_counter=p__4572-55--1||p__Desulfobacterota--4||p__Firmicutes--4||p__Firmicutes_A--11||p__Firmicutes_B--1||p__Firmicutes_C--4||p__Methylomirabilota--1||p__Myxococcota_A--1||p__Patescibacteria--1||p__Thermosulfidibacterota--2:gtdb_species_counter=s__4572-55 sp002084765--1||s__Anaeromicrobium sediminis--1||s__Aneurinibacillus soli--1||s__BM705 sp002869165--1||s__Bacillus_J andreraoultii--1||s__Clostridium_AM magnum--1||s__Desulfurivibrio alkaliphilus--1||s__Desulfurivibrio sp003557565--1||s__Evansella caseinilytica--1||s__Fusibacter_A sp001748365--2||s__Fusibacter_A sp002452745--2||s__Fusibacter_A sp015352425--1||s__Fusibacter_C sp002412775--1||s__Fusibacter_C sp003482695--1||s__Heliophilum fasciatum--1||s__JABXKX01 sp016937975--1||s__JACRGL01 sp016212365--1||s__Maledivibacter halophilus--1||s__Niallia nealsonii--1||s__RUG12372 sp016286075--1||s__RUG12372 sp017480545--1||s__RUG12372 sp900321035--1||s__RUG12372 sp902778455--1||s__Thermosulfidibacter sp015494645--2||s__UBA5628 sp002421565--2||s__UBA9160 sp003520425--1:heptad_counter=MCP-34H--4||MCP-40H--3||MCP-44H--23:lbd_counter=:lca_tree=d__Bacteria:name=N82104:ref_name_counter=],(GB_GCA_001770725.1_protein.faa_MERU01000009.1_284@PF00015_full_PFAM.1.170.281:1.57293[&&NHX:Type=GTDB:gtdb_class=c__Gammaproteobacteria:gtdb_domain=d__Bacteria:gtdb_family=f__Burkholderiaceae:gtdb_genus=g__Aquabacterium:gtdb_order=o__Burkholderiales:gtdb_phylum=p__Proteobacteria:gtdb_species=s__Aquabacterium sp001770725:heptad=MCP-36H:species=d__Bacteria_p__Proteobacteria_c__Gammaproteobacteria_o__Burkholderiales_f__Burkholderiaceae_g__Aquabacterium_s__Aquabacterium sp001770725],((GB_GCA_002011835.1_protein.faa_MTPE01000272.1_4@PF00015_full_PFAM.1.305.424:0.892679[&&NHX:Type=GTDB:gtdb_class=c__Desulfarculia:gtdb_domain=d__Bacteria:gtdb_family=f__Desulfarculaceae:gtdb_genus=g__JdFR-95:gtdb_order=o__Desulfarculales:gtdb_phylum=p__Desulfobacterota:gtdb_species=s__JdFR-95 sp002011835:heptad=MCP-36H:species=d__Bacteria_p__Desulfobacterota_c__Desulfarculia_o__Desulfarculales_f__Desulfarculaceae_g__JdFR-95_s__JdFR-95 sp002011835],(GB_GCA_014763835.1_protein.faa_JACXUQ010000041.1_5@PF00015_full_PFAM.1.653.777:0.017066[&&NHX:Type=GTDB:gtdb_class=c__Gammaproteobacteria:gtdb_domain=d__Bacteria:gtdb_family=f__Thiomicrospiraceae:gtdb_genus=g__Thiomicrorhabdus:gtdb_order=o__Thiomicrospirales:gtdb_phylum=p__Proteobacteria:gtdb_species=s__Thiomicrorhabdus sp014763835:heptad=MCP-36H:species=d__Bacteria_p__Proteobacteria_c__Gammaproteobacteria_o__Thiomicrospirales_f__Thiomicrospiraceae_g__Thiomicrorhabdus_s__Thiomicrorhabdus sp014763835],RS_GCF_013391695.1_protein.faa_NZ_JACBGH010000007.1_42@PF00015_full_PFAM.1.654.777:0.00787769[&&NHX:Type=GTDB:gtdb_class=c__Gammaproteobacteria:gtdb_domain=d__Bacteria:gtdb_family=f__Thiomicrospiraceae:gtdb_genus=g__Thiomicrorhabdus:gtdb_order=o__Thiomicrospirales:gtdb_phylum=p__Proteobacteria:gtdb_species=s__Thiomicrorhabdus sp013391695:heptad=MCP-36H:species=d__Bacteria_p__Proteobacteria_c__Gammaproteobacteria_o__Thiomicrospirales_f__Thiomicrospiraceae_g__Thiomicrorhabdus_s__Thiomicrorhabdus sp013391695])0.998:1.02937[&&NHX:Sample_counter=:Type_counter=GTDB--2:capture_class_counter=:capture_domain_counter=:capture_family_counter=:capture_genus_counter=:capture_order_counter=:capture_phylum_counter=:capture_species_counter=:evoltype=D:gtdb_class_counter=c__Gammaproteobacteria--2:gtdb_domain_counter=d__Bacteria--2:gtdb_family_counter=f__Thiomicrospiraceae--2:gtdb_genus_counter=g__Thiomicrorhabdus--2:gtdb_order_counter=o__Thiomicrospirales--2:gtdb_phylum_counter=p__Proteobacteria--2:gtdb_species_counter=s__Thiomicrorhabdus sp013391695--1||s__Thiomicrorhabdus sp014763835--1:heptad_counter=MCP-36H--2:lbd_counter=:lca=d__Bacteria:lca_tree=g__Thiomicrorhabdus:name=N82109:ref_name_counter=])0.798:0.158614[&&NHX:Sample_counter=:Type_counter=GTDB--3:capture_class_counter=:capture_domain_counter=:capture_family_counter=:capture_genus_counter=:capture_order_counter=:capture_phylum_counter=:capture_species_counter=:evoltype=D:gtdb_class_counter=c__Desulfarculia--1||c__Gammaproteobacteria--2:gtdb_domain_counter=d__Bacteria--3:gtdb_family_counter=f__Desulfarculaceae--1||f__Thiomicrospiraceae--2:gtdb_genus_counter=g__JdFR-95--1||g__Thiomicrorhabdus--2:gtdb_order_counter=o__Desulfarculales--1||o__Thiomicrospirales--2:gtdb_phylum_counter=p__Desulfobacterota--1||p__Proteobacteria--2:gtdb_species_counter=s__JdFR-95 sp002011835--1||s__Thiomicrorhabdus sp013391695--1||s__Thiomicrorhabdus sp014763835--1:heptad_counter=MCP-36H--3:lbd_counter=:lca=d__Bacteria:lca_tree=d__Bacteria:name=N82110:ref_name_counter=],(RS_GCF_003667315.2_protein.faa_NZ_RCTZ02000026.1_69@PF00015_full_PFAM.1.274.387:1.06301[&&NHX:Type=GTDB:gtdb_class=c__Alphaproteobacteria:gtdb_domain=d__Bacteria:gtdb_family=f__Rhodobacteraceae:gtdb_genus=g__Tropicibacter:gtdb_order=o__Rhodobacterales:gtdb_phylum=p__Proteobacteria:gtdb_species=s__Tropicibacter sp003667315:heptad=MCP-36H:species=d__Bacteria_p__Proteobacteria_c__Alphaproteobacteria_o__Rhodobacterales_f__Rhodobacteraceae_g__Tropicibacter_s__Tropicibacter sp003667315],(RS_GCF_013340845.1_protein.faa_NZ_AP020335.1_390@PF00015_full_PFAM.1.288.404:0.864592[&&NHX:Type=GTDB:gtdb_class=c__Gammaproteobacteria:gtdb_domain=d__Bacteria:gtdb_family=f__Thiomicrospiraceae:gtdb_genus=g__Hydrogenovibrio:gtdb_order=o__Thiomicrospirales:gtdb_phylum=p__Proteobacteria:gtdb_species=s__Hydrogenovibrio marinus:heptad=MCP-36H:species=d__Bacteria_p__Proteobacteria_c__Gammaproteobacteria_o__Thiomicrospirales_f__Thiomicrospiraceae_g__Hydrogenovibrio_s__Hydrogenovibrio marinus],(GB_GCA_015487495.1_protein.faa_WFPP01000031.1_2@PF00015_full_PFAM.1.531.631:0.0129789[&&NHX:Type=GTDB:gtdb_class=c__Gammaproteobacteria:gtdb_domain=d__Bacteria:gtdb_family=f__Thiomicrospiraceae:gtdb_genus=g__Thiomicrorhabdus:gtdb_order=o__Thiomicrospirales:gtdb_phylum=p__Proteobacteria:gtdb_species=s__Thiomicrorhabdus sp015487495:heptad=MCP-36H:species=d__Bacteria_p__Proteobacteria_c__Gammaproteobacteria_o__Thiomicrospirales_f__Thiomicrospiraceae_g__Thiomicrorhabdus_s__Thiomicrorhabdus sp015487495],GB_GCA_015487495.1_protein.faa_WFPP01000032.1_2@PF00015_full_PFAM.1.531.632:0.00386851[&&NHX:Type=GTDB:gtdb_class=c__Gammaproteobacteria:gtdb_domain=d__Bacteria:gtdb_family=f__Thiomicrospiraceae:gtdb_genus=g__Thiomicrorhabdus:gtdb_order=o__Thiomicrospirales:gtdb_phylum=p__Proteobacteria:gtdb_species=s__Thiomicrorhabdus sp015487495:heptad=MCP-36H:species=d__Bacteria_p__Proteobacteria_c__Gammaproteobacteria_o__Thiomicrospirales_f__Thiomicrospiraceae_g__Thiomicrorhabdus_s__Thiomicrorhabdus sp015487495])0.995:0.559156[&&NHX:Sample_counter=:Type_counter=GTDB--2:capture_class_counter=:capture_domain_counter=:capture_family_counter=:capture_genus_counter=:capture_order_counter=:capture_phylum_counter=:capture_species_counter=:evoltype=D:gtdb_class_counter=c__Gammaproteobacteria--2:gtdb_domain_counter=d__Bacteria--2:gtdb_family_counter=f__Thiomicrospiraceae--2:gtdb_genus_counter=g__Thiomicrorhabdus--2:gtdb_order_counter=o__Thiomicrospirales--2:gtdb_phylum_counter=p__Proteobacteria--2:gtdb_species_counter=s__Thiomicrorhabdus sp015487495--2:heptad_counter=MCP-36H--2:lbd_counter=:lca=d__Bacteria:lca_tree=s__Thiomicrorhabdus sp015487495:name=N82115:ref_name_counter=])0.883:0.268976[&&NHX:Sample_counter=:Type_counter=GTDB--3:capture_class_counter=:capture_domain_counter=:capture_family_counter=:capture_genus_counter=:capture_order_counter=:capture_phylum_counter=:capture_species_counter=:evoltype=D:gtdb_class_counter=c__Gammaproteobacteria--3:gtdb_domain_counter=d__Bacteria--3:gtdb_family_counter=f__Thiomicrospiraceae--3:gtdb_genus_counter=g__Hydrogenovibrio--1||g__Thiomicrorhabdus--2:gtdb_order_counter=o__Thiomicrospirales--3:gtdb_phylum_counter=p__Proteobacteria--3:gtdb_species_counter=s__Hydrogenovibrio marinus--1||s__Thiomicrorhabdus sp015487495--2:heptad_counter=MCP-36H--3:lbd_counter=:lca=d__Bacteria:lca_tree=f__Thiomicrospiraceae:name=N82116:ref_name_counter=])0.16:0.129953[&&NHX:Sample_counter=:Type_counter=GTDB--4:capture_class_counter=:capture_domain_counter=:capture_family_counter=:capture_genus_counter=:capture_order_counter=:capture_phylum_counter=:capture_species_counter=:evoltype=D:gtdb_class_counter=c__Alphaproteobacteria--1||c__Gammaproteobacteria--3:gtdb_domain_counter=d__Bacteria--4:gtdb_family_counter=f__Rhodobacteraceae--1||f__Thiomicrospiraceae--3:gtdb_genus_counter=g__Hydrogenovibrio--1||g__Thiomicrorhabdus--2||g__Tropicibacter--1:gtdb_order_counter=o__Rhodobacterales--1||o__Thiomicrospirales--3:gtdb_phylum_counter=p__Proteobacteria--4:gtdb_species_counter=s__Hydrogenovibrio marinus--1||s__Thiomicrorhabdus sp015487495--2||s__Tropicibacter sp003667315--1:heptad_counter=MCP-36H--4:lbd_counter=:lca=d__Bacteria:lca_tree=p__Proteobacteria:name=N82117:ref_name_counter=])0.788:0.186423[&&NHX:Sample_counter=:Type_counter=GTDB--7:capture_class_counter=:capture_domain_counter=:capture_family_counter=:capture_genus_counter=:capture_order_counter=:capture_phylum_counter=:capture_species_counter=:evoltype=D:gtdb_class_counter=c__Alphaproteobacteria--1||c__Desulfarculia--1||c__Gammaproteobacteria--5:gtdb_domain_counter=d__Bacteria--7:gtdb_family_counter=f__Desulfarculaceae--1||f__Rhodobacteraceae--1||f__Thiomicrospiraceae--5:gtdb_genus_counter=g__Hydrogenovibrio--1||g__JdFR-95--1||g__Thiomicrorhabdus--4||g__Tropicibacter--1:gtdb_order_counter=o__Desulfarculales--1||o__Rhodobacterales--1||o__Thiomicrospirales--5:gtdb_phylum_counter=p__Desulfobacterota--1||p__Proteobacteria--6:gtdb_species_counter=s__Hydrogenovibrio marinus--1||s__JdFR-95 sp002011835--1||s__Thiomicrorhabdus sp013391695--1||s__Thiomicrorhabdus sp014763835--1||s__Thiomicrorhabdus sp015487495--2||s__Tropicibacter sp003667315--1:heptad_counter=MCP-36H--7:lbd_counter=:lca=d__Bacteria:lca_tree=d__Bacteria:name=N82118:ref_name_counter=])0.869:0.266581[&&NHX:Sample_counter=:Type_counter=GTDB--8:capture_class_counter=:capture_domain_counter=:capture_family_counter=:capture_genus_counter=:capture_order_counter=:capture_phylum_counter=:capture_species_counter=:evoltype=D:gtdb_class_counter=c__Alphaproteobacteria--1||c__Desulfarculia--1||c__Gammaproteobacteria--6:gtdb_domain_counter=d__Bacteria--8:gtdb_family_counter=f__Burkholderiaceae--1||f__Desulfarculaceae--1||f__Rhodobacteraceae--1||f__Thiomicrospiraceae--5:gtdb_genus_counter=g__Aquabacterium--1||g__Hydrogenovibrio--1||g__JdFR-95--1||g__Thiomicrorhabdus--4||g__Tropicibacter--1:gtdb_order_counter=o__Burkholderiales--1||o__Desulfarculales--1||o__Rhodobacterales--1||o__Thiomicrospirales--5:gtdb_phylum_counter=p__Desulfobacterota--1||p__Proteobacteria--7:gtdb_species_counter=s__Aquabacterium sp001770725--1||s__Hydrogenovibrio marinus--1||s__JdFR-95 sp002011835--1||s__Thiomicrorhabdus sp013391695--1||s__Thiomicrorhabdus sp014763835--1||s__Thiomicrorhabdus sp015487495--2||s__Tropicibacter sp003667315--1:heptad_counter=MCP-36H--8:lbd_counter=:lca=d__Bacteria:lca_tree=d__Bacteria:name=N82119:ref_name_counter=])0.634:0.131884[&&NHX:Sample_counter=:Type_counter=GTDB--38:capture_class_counter=:capture_domain_counter=:capture_family_counter=:capture_genus_counter=:capture_order_counter=:capture_phylum_counter=:capture_species_counter=:gtdb_class_counter=c__4572-55--1||c__ABY1--1||c__Alphaproteobacteria--1||c__Bacilli--4||c__Clostridia--11||c__Desulfarculia--1||c__Desulfitobacteriia--1||c__Desulfobulbia--4||c__Gammaproteobacteria--6||c__Methylomirabilia--1||c__Negativicutes--4||c__Thermosulfidibacteria--2||c__UBA9160--1:gtdb_domain_counter=d__Bacteria--38:gtdb_family_counter=f__4572-55--1||f__Acidaminobacteraceae--8||f__Aneurinibacillaceae--1||f__Burkholderiaceae--1||f__Caldibacillaceae--1||f__Caminicellaceae--1||f__Clostridiaceae--1||f__DSM-18226--1||f__Desulfarculaceae--1||f__Desulfurivibrionaceae--4||f__Heliobacteriaceae--1||f__JACRGL01--1||f__Rhodobacteraceae--1||f__Salisediminibacteriaceae--1||f__Selenomonadaceae--4||f__Thermosulfidibacteraceae--2||f__Thermotaleaceae--1||f__Thiomicrospiraceae--5||f__UBA12075--1||f__UBA9160--1:gtdb_genus_counter=g__4572-55--1||g__Anaeromicrobium--1||g__Aneurinibacillus--1||g__Aquabacterium--1||g__BM705--1||g__Bacillus_J--1||g__Clostridium_AM--1||g__Desulfurivibrio--2||g__Evansella--1||g__Fusibacter_A--5||g__Fusibacter_C--2||g__Heliophilum--1||g__Hydrogenovibrio--1||g__JABXKX01--1||g__JACRGL01--1||g__JdFR-95--1||g__Maledivibacter--1||g__Niallia--1||g__RUG12372--4||g__Thermosulfidibacter--2||g__Thiomicrorhabdus--4||g__Tropicibacter--1||g__UBA5628--2||g__UBA9160--1:gtdb_order_counter=o__4572-55--1||o__Aneurinibacillales--1||o__BM507--1||o__Bacillales_B--1||o__Bacillales_H--1||o__Burkholderiales--1||o__Clostridiales--1||o__DSM-16016--1||o__Desulfarculales--1||o__Desulfobulbales--4||o__Heliobacteriales--1||o__Methylomirabilales--1||o__Peptostreptococcales--10||o__Rhodobacterales--1||o__Selenomonadales--4||o__Thermosulfidibacterales--2||o__Thiomicrospirales--5||o__UBA9160--1:gtdb_phylum_counter=p__4572-55--1||p__Desulfobacterota--5||p__Firmicutes--4||p__Firmicutes_A--11||p__Firmicutes_B--1||p__Firmicutes_C--4||p__Methylomirabilota--1||p__Myxococcota_A--1||p__Patescibacteria--1||p__Proteobacteria--7||p__Thermosulfidibacterota--2:gtdb_species_counter=s__4572-55 sp002084765--1||s__Anaeromicrobium sediminis--1||s__Aneurinibacillus soli--1||s__Aquabacterium sp001770725--1||s__BM705 sp002869165--1||s__Bacillus_J andreraoultii--1||s__Clostridium_AM magnum--1||s__Desulfurivibrio alkaliphilus--1||s__Desulfurivibrio sp003557565--1||s__Evansella caseinilytica--1||s__Fusibacter_A sp001748365--2||s__Fusibacter_A sp002452745--2||s__Fusibacter_A sp015352425--1||s__Fusibacter_C sp002412775--1||s__Fusibacter_C sp003482695--1||s__Heliophilum fasciatum--1||s__Hydrogenovibrio marinus--1||s__JABXKX01 sp016937975--1||s__JACRGL01 sp016212365--1||s__JdFR-95 sp002011835--1||s__Maledivibacter halophilus--1||s__Niallia nealsonii--1||s__RUG12372 sp016286075--1||s__RUG12372 sp017480545--1||s__RUG12372 sp900321035--1||s__RUG12372 sp902778455--1||s__Thermosulfidibacter sp015494645--2||s__Thiomicrorhabdus sp013391695--1||s__Thiomicrorhabdus sp014763835--1||s__Thiomicrorhabdus sp015487495--2||s__Tropicibacter sp003667315--1||s__UBA5628 sp002421565--2||s__UBA9160 sp003520425--1:heptad_counter=MCP-34H--4||MCP-36H--8||MCP-40H--3||MCP-44H--23:lbd_counter=:lca_tree=d__Bacteria:name=N82120:ref_name_counter=])0.883:0.168294[&&NHX:Sample_counter=:Type_counter=GTDB--45:capture_class_counter=:capture_domain_counter=:capture_family_counter=:capture_genus_counter=:capture_order_counter=:capture_phylum_counter=:capture_species_counter=:gtdb_class_counter=c__4572-55--1||c__ABY1--1||c__Alphaproteobacteria--1||c__Bacilli--4||c__Bacteroidia--1||c__Clostridia--11||c__DUMJ01--2||c__Desulfarculia--1||c__Desulfitobacteriia--1||c__Desulfobulbia--4||c__Desulfovibrionia--1||c__Gammaproteobacteria--6||c__Leptospirae--1||c__Methylomirabilia--1||c__Negativicutes--4||c__SAR324--1||c__Syntrophorhabdia--1||c__Thermosulfidibacteria--2||c__UBA9160--1:gtdb_domain_counter=d__Bacteria--45:gtdb_family_counter=f__4572-55--1||f__Acidaminobacteraceae--8||f__Aneurinibacillaceae--1||f__Burkholderiaceae--1||f__Caldibacillaceae--1||f__Caminicellaceae--1||f__Clostridiaceae--1||f__DSM-18226--1||f__DUMJ01--2||f__Desulfarculaceae--1||f__Desulfovibrionaceae--1||f__Desulfurivibrionaceae--4||f__Heliobacteriaceae--1||f__JAAUTT01--1||f__JACRGL01--1||f__Rhodobacteraceae--1||f__Salisediminibacteriaceae--1||f__Selenomonadaceae--4||f__Thermosulfidibacteraceae--2||f__Thermotaleaceae--1||f__Thiomicrospiraceae--5||f__Turneriellaceae--1||f__UBA12075--1||f__UBA9160--1||f__WCHB1-27--1||f__XYD2-FULL-50-16--1:gtdb_genus_counter=g__4572-55--1||g__Anaeromicrobium--1||g__Aneurinibacillus--1||g__Aquabacterium--1||g__BM705--1||g__BOG-1155--1||g__Bacillus_J--1||g__Clostridium_AM--1||g__DUMJ01--2||g__Desulfohalovibrio--1||g__Desulfurivibrio--2||g__Evansella--1||g__Fusibacter_A--5||g__Fusibacter_C--2||g__Heliophilum--1||g__Hydrogenovibrio--1||g__JAAUTT01--1||g__JABXKX01--1||g__JACRGL01--1||g__JAHJRI01--1||g__JdFR-95--1||g__Maledivibacter--1||g__Niallia--1||g__RUG12372--4||g__Thermosulfidibacter--2||g__Thiomicrorhabdus--4||g__Tropicibacter--1||g__Turneriella--1||g__UBA5628--2||g__UBA9160--1:gtdb_order_counter=o__4572-55--1||o__Aneurinibacillales--1||o__BM507--1||o__Bacillales_B--1||o__Bacillales_H--1||o__Bacteroidales--1||o__Burkholderiales--1||o__Clostridiales--1||o__DSM-16016--1||o__DUMJ01--2||o__Desulfarculales--1||o__Desulfobulbales--4||o__Desulfovibrionales--1||o__Heliobacteriales--1||o__Methylomirabilales--1||o__Peptostreptococcales--10||o__Rhodobacterales--1||o__Selenomonadales--4||o__Syntrophorhabdales--1||o__Thermosulfidibacterales--2||o__Thiomicrospirales--5||o__Turneriellales--1||o__UBA9160--1||o__XYD2-FULL-50-16--1:gtdb_phylum_counter=p__4572-55--1||p__Bacteroidota--1||p__DUMJ01--2||p__Desulfobacterota--5||p__Desulfobacterota_G--1||p__Desulfobacterota_I--1||p__Firmicutes--4||p__Firmicutes_A--11||p__Firmicutes_B--1||p__Firmicutes_C--4||p__Methylomirabilota--1||p__Myxococcota_A--1||p__Patescibacteria--1||p__Proteobacteria--7||p__SAR324--1||p__Spirochaetota--1||p__Thermosulfidibacterota--2:gtdb_species_counter=s__4572-55 sp002084765--1||s__Anaeromicrobium sediminis--1||s__Aneurinibacillus soli--1||s__Aquabacterium sp001770725--1||s__BM705 sp002869165--1||s__BOG-1155 sp003165115--1||s__Bacillus_J andreraoultii--1||s__Clostridium_AM magnum--1||s__DUMJ01 sp011333285--1||s__DUMJ01 sp011334575--1||s__Desulfohalovibrio reitneri--1||s__Desulfurivibrio alkaliphilus--1||s__Desulfurivibrio sp003557565--1||s__Evansella caseinilytica--1||s__Fusibacter_A sp001748365--2||s__Fusibacter_A sp002452745--2||s__Fusibacter_A sp015352425--1||s__Fusibacter_C sp002412775--1||s__Fusibacter_C sp003482695--1||s__Heliophilum fasciatum--1||s__Hydrogenovibrio marinus--1||s__JAAUTT01 sp012031335--1||s__JABXKX01 sp016937975--1||s__JACRGL01 sp016212365--1||s__JAHJRI01 sp018830885--1||s__JdFR-95 sp002011835--1||s__Maledivibacter halophilus--1||s__Niallia nealsonii--1||s__RUG12372 sp016286075--1||s__RUG12372 sp017480545--1||s__RUG12372 sp900321035--1||s__RUG12372 sp902778455--1||s__Thermosulfidibacter sp015494645--2||s__Thiomicrorhabdus sp013391695--1||s__Thiomicrorhabdus sp014763835--1||s__Thiomicrorhabdus sp015487495--2||s__Tropicibacter sp003667315--1||s__Turneriella sp017302045--1||s__UBA5628 sp002421565--2||s__UBA9160 sp003520425--1:heptad_counter=MCP-34H--7||MCP-36H--8||MCP-40H--5||MCP-44H--24:lbd_counter=:lca_tree=d__Bacteria:name=N82121:ref_name_counter=],((((RS_GCF_014644735.1_protein.faa_NZ_BMKZ01000023.1_23@PF00015_full_PFAM.5.96:1.29886[&&NHX:Type=GTDB:gtdb_class=c__Bacilli:gtdb_domain=d__Bacteria:gtdb_family=f__Caldalkalibacillaceae:gtdb_genus=g__Caldalkalibacillus:gtdb_order=o__Caldalkalibacillales:gtdb_phylum=p__Firmicutes:gtdb_species=s__Caldalkalibacillus thermarum:heptad=MCP-44H:species=d__Bacteria_p__Firmicutes_c__Bacilli_o__Caldalkalibacillales_f__Caldalkalibacillaceae_g__Caldalkalibacillus_s__Caldalkalibacillus thermarum],RS_GCF_900095725.1_protein.faa_NZ_FMMP01000009.1_204@PF00015_full_PFAM.1.245.358:0.832833[&&NHX:Type=GTDB:gtdb_class=c__Clostridia:gtdb_domain=d__Bacteria:gtdb_family=f__Cellulosilyticaceae:gtdb_genus=g__FMMP01:gtdb_order=o__Lachnospirales:gtdb_phylum=p__Firmicutes_A:gtdb_species=s__FMMP01 sp900095725:species=d__Bacteria_p__Firmicutes_A_c__Clostridia_o__Lachnospirales_f__Cellulosilyticaceae_g__FMMP01_s__FMMP01 sp900095725])0.696:0.419577[&&NHX:Sample_counter=:Type_counter=GTDB--2:capture_class_counter=:capture_domain_counter=:capture_family_counter=:capture_genus_counter=:capture_order_counter=:capture_phylum_counter=:capture_species_counter=:evoltype=D:gtdb_class_counter=c__Bacilli--1||c__Clostridia--1:gtdb_domain_counter=d__Bacteria--2:gtdb_family_counter=f__Caldalkalibacillaceae--1||f__Cellulosilyticaceae--1:gtdb_genus_counter=g__Caldalkalibacillus--1||g__FMMP01--1:gtdb_order_counter=o__Caldalkalibacillales--1||o__Lachnospirales--1:gtdb_phylum_counter=p__Firmicutes--1||p__Firmicutes_A--1:gtdb_species_counter=s__Caldalkalibacillus thermarum--1||s__FMMP01 sp900095725--1:heptad_counter=MCP-44H--1:lbd_counter=:lca=d__Bacteria:lca_tree=d__Bacteria:name=N82124:ref_name_counter=],GB_GCA_018816735.1_protein.faa_JAHIVH010000044.1_34@PF00015_full_PFAM.1.352.454:1.11844[&&NHX:Type=GTDB:gtdb_class=c__Desulfobacteria:gtdb_domain=d__Bacteria:gtdb_family=f__YD0425bin50:gtdb_genus=g__JAHIVH01:gtdb_order=o__Desulfobacterales:gtdb_phylum=p__Desulfobacterota:gtdb_species=s__JAHIVH01 sp018816735:heptad=MCP-58H:species=d__Bacteria_p__Desulfobacterota_c__Desulfobacteria_o__Desulfobacterales_f__YD0425bin50_g__JAHIVH01_s__JAHIVH01 sp018816735])0.789:0.475147[&&NHX:Sample_counter=:Type_counter=GTDB--3:capture_class_counter=:capture_domain_counter=:capture_family_counter=:capture_genus_counter=:capture_order_counter=:capture_phylum_counter=:capture_species_counter=:evoltype=D:gtdb_class_counter=c__Bacilli--1||c__Clostridia--1||c__Desulfobacteria--1:gtdb_domain_counter=d__Bacteria--3:gtdb_family_counter=f__Caldalkalibacillaceae--1||f__Cellulosilyticaceae--1||f__YD0425bin50--1:gtdb_genus_counter=g__Caldalkalibacillus--1||g__FMMP01--1||g__JAHIVH01--1:gtdb_order_counter=o__Caldalkalibacillales--1||o__Desulfobacterales--1||o__Lachnospirales--1:gtdb_phylum_counter=p__Desulfobacterota--1||p__Firmicutes--1||p__Firmicutes_A--1:gtdb_species_counter=s__Caldalkalibacillus thermarum--1||s__FMMP01 sp900095725--1||s__JAHIVH01 sp018816735--1:heptad_counter=MCP-44H--1||MCP-58H--1:lbd_counter=:lca=d__Bacteria:lca_tree=d__Bacteria:name=N82126:ref_name_counter=],GB_GCA_003050565.1_protein.faa_PEBW01000001.1_39@PF00015_full_PFAM.1.322.426:1.74269[&&NHX:Type=GTDB:gtdb_class=c__Bacilli:gtdb_domain=d__Bacteria:gtdb_family=f__DSM-22653:gtdb_genus=g__Brockia:gtdb_order=o__DSM-22653:gtdb_phylum=p__Firmicutes:gtdb_species=s__Brockia lithotrophica_A:species=d__Bacteria_p__Firmicutes_c__Bacilli_o__DSM-22653_f__DSM-22653_g__Brockia_s__Brockia lithotrophica_A])0.704:0.483266[&&NHX:Sample_counter=:Type_counter=GTDB--4:capture_class_counter=:capture_domain_counter=:capture_family_counter=:capture_genus_counter=:capture_order_counter=:capture_phylum_counter=:capture_species_counter=:evoltype=D:gtdb_class_counter=c__Bacilli--2||c__Clostridia--1||c__Desulfobacteria--1:gtdb_domain_counter=d__Bacteria--4:gtdb_family_counter=f__Caldalkalibacillaceae--1||f__Cellulosilyticaceae--1||f__DSM-22653--1||f__YD0425bin50--1:gtdb_genus_counter=g__Brockia--1||g__Caldalkalibacillus--1||g__FMMP01--1||g__JAHIVH01--1:gtdb_order_counter=o__Caldalkalibacillales--1||o__DSM-22653--1||o__Desulfobacterales--1||o__Lachnospirales--1:gtdb_phylum_counter=p__Desulfobacterota--1||p__Firmicutes--2||p__Firmicutes_A--1:gtdb_species_counter=s__Brockia lithotrophica_A--1||s__Caldalkalibacillus thermarum--1||s__FMMP01 sp900095725--1||s__JAHIVH01 sp018816735--1:heptad_counter=MCP-44H--1||MCP-58H--1:lbd_counter=:lca=d__Bacteria:lca_tree=d__Bacteria:name=N82128:ref_name_counter=],((((RS_GCF_005886805.2_protein.faa_NZ_CP045429.1_1979@PF00015_full_PFAM.1.364.464:5e-09[&&NHX:Type=GTDB:gtdb_class=c__Gammaproteobacteria:gtdb_domain=d__Bacteria:gtdb_family=f__Alteromonadaceae:gtdb_genus=g__Pseudoalteromonas:gtdb_order=o__Enterobacterales:gtdb_phylum=p__Proteobacteria:gtdb_species=s__Pseudoalteromonas rubra_D:heptad=MCP-40H:species=d__Bacteria_p__Proteobacteria_c__Gammaproteobacteria_o__Enterobacterales_f__Alteromonadaceae_g__Pseudoalteromonas_s__Pseudoalteromonas rubra_D],(((RS_GCF_017742995.1_protein.faa_NZ_CP072425.1_2973@PF00015_full_PFAM.1.364.465:5e-09[&&NHX:Type=GTDB:gtdb_class=c__Gammaproteobacteria:gtdb_domain=d__Bacteria:gtdb_family=f__Alteromonadaceae:gtdb_genus=g__Pseudoalteromonas:gtdb_order=o__Enterobacterales:gtdb_phylum=p__Proteobacteria:gtdb_species=s__Pseudoalteromonas viridis:heptad=MCP-40H:species=d__Bacteria_p__Proteobacteria_c__Gammaproteobacteria_o__Enterobacterales_f__Alteromonadaceae_g__Pseudoalteromonas_s__Pseudoalteromonas viridis],(RS_GCF_000967655.1_protein.faa_NZ_JXYA01000016.1_86@PF00015_full_PFAM.1.364.464:0[&&NHX:Type=GTDB:gtdb_class=c__Gammaproteobacteria:gtdb_domain=d__Bacteria:gtdb_family=f__Alteromonadaceae:gtdb_genus=g__Pseudoalteromonas:gtdb_order=o__Enterobacterales:gtdb_phylum=p__Proteobacteria:gtdb_species=s__Pseudoalteromonas rubra_A:heptad=MCP-40H:species=d__Bacteria_p__Proteobacteria_c__Gammaproteobacteria_o__Enterobacterales_f__Alteromonadaceae_g__Pseudoalteromonas_s__Pseudoalteromonas rubra_A],RS_GCF_005887115.1_protein.faa_NZ_PNCJ01000019.1_108@PF00015_full_PFAM.1.364.464:0[&&NHX:Type=GTDB:gtdb_class=c__Gammaproteobacteria:gtdb_domain=d__Bacteria:gtdb_family=f__Alteromonadaceae:gtdb_genus=g__Pseudoalteromonas:gtdb_order=o__Enterobacterales:gtdb_phylum=p__Proteobacteria:gtdb_species=s__Pseudoalteromonas rubra_F:heptad=MCP-40H:species=d__Bacteria_p__Proteobacteria_c__Gammaproteobacteria_o__Enterobacterales_f__Alteromonadaceae_g__Pseudoalteromonas_s__Pseudoalteromonas rubra_F]):5e-09[&&NHX:Sample_counter=:Type_counter=GTDB--2:capture_class_counter=:capture_domain_counter=:capture_family_counter=:capture_genus_counter=:capture_order_counter=:capture_phylum_counter=:capture_species_counter=:evoltype=D:gtdb_class_counter=c__Gammaproteobacteria--2:gtdb_domain_counter=d__Bacteria--2:gtdb_family_counter=f__Alteromonadaceae--2:gtdb_genus_counter=g__Pseudoalteromonas--2:gtdb_order_counter=o__Enterobacterales--2:gtdb_phylum_counter=p__Proteobacteria--2:gtdb_species_counter=s__Pseudoalteromonas rubra_A--1||s__Pseudoalteromonas rubra_F--1:heptad_counter=MCP-40H--2:lbd_counter=:lca=d__Bacteria:lca_tree=g__Pseudoalteromonas:name=N82133:ref_name_counter=])0:5e-09[&&NHX:Sample_counter=:Type_counter=GTDB--3:capture_class_counter=:capture_domain_counter=:capture_family_counter=:capture_genus_counter=:capture_order_counter=:capture_phylum_counter=:capture_species_counter=:evoltype=D:gtdb_class_counter=c__Gammaproteobacteria--3:gtdb_domain_counter=d__Bacteria--3:gtdb_family_counter=f__Alteromonadaceae--3:gtdb_genus_counter=g__Pseudoalteromonas--3:gtdb_order_counter=o__Enterobacterales--3:gtdb_phylum_counter=p__Proteobacteria--3:gtdb_species_counter=s__Pseudoalteromonas rubra_A--1||s__Pseudoalteromonas rubra_F--1||s__Pseudoalteromonas viridis--1:heptad_counter=MCP-40H--3:lbd_counter=:lca=d__Bacteria:lca_tree=g__Pseudoalteromonas:name=N82134:ref_name_counter=],(RS_GCF_004014715.1_protein.faa_NZ_CP034835.1_2101@PF00015_full_PFAM.1.364.464:5e-09[&&NHX:Type=GTDB:gtdb_class=c__Gammaproteobacteria:gtdb_domain=d__Bacteria:gtdb_family=f__Alteromonadaceae:gtdb_genus=g__Pseudoalteromonas:gtdb_order=o__Enterobacterales:gtdb_phylum=p__Proteobacteria:gtdb_species=s__Pseudoalteromonas sp001282135:heptad=MCP-40H:species=d__Bacteria_p__Proteobacteria_c__Gammaproteobacteria_o__Enterobacterales_f__Alteromonadaceae_g__Pseudoalteromonas_s__Pseudoalteromonas sp001282135],RS_GCF_005887095.1_protein.faa_NZ_PNCI01000007.1_51@PF00015_full_PFAM.1.365.464:0.017805[&&NHX:Type=GTDB:gtdb_class=c__Gammaproteobacteria:gtdb_domain=d__Bacteria:gtdb_family=f__Alteromonadaceae:gtdb_genus=g__Pseudoalteromonas:gtdb_order=o__Enterobacterales:gtdb_phylum=p__Proteobacteria:gtdb_species=s__Pseudoalteromonas rubra_E:heptad=MCP-40H:species=d__Bacteria_p__Proteobacteria_c__Gammaproteobacteria_o__Enterobacterales_f__Alteromonadaceae_g__Pseudoalteromonas_s__Pseudoalteromonas rubra_E])0.861:0.0087551[&&NHX:Sample_counter=:Type_counter=GTDB--2:capture_class_counter=:capture_domain_counter=:capture_family_counter=:capture_genus_counter=:capture_order_counter=:capture_phylum_counter=:capture_species_counter=:evoltype=D:gtdb_class_counter=c__Gammaproteobacteria--2:gtdb_domain_counter=d__Bacteria--2:gtdb_family_counter=f__Alteromonadaceae--2:gtdb_genus_counter=g__Pseudoalteromonas--2:gtdb_order_counter=o__Enterobacterales--2:gtdb_phylum_counter=p__Proteobacteria--2:gtdb_species_counter=s__Pseudoalteromonas rubra_E--1||s__Pseudoalteromonas sp001282135--1:heptad_counter=MCP-40H--2:lbd_counter=:lca=d__Bacteria:lca_tree=g__Pseudoalteromonas:name=N82137:ref_name_counter=])0:0.00881598[&&NHX:Sample_counter=:Type_counter=GTDB--5:capture_class_counter=:capture_domain_counter=:capture_family_counter=:capture_genus_counter=:capture_order_counter=:capture_phylum_counter=:capture_species_counter=:evoltype=D:gtdb_class_counter=c__Gammaproteobacteria--5:gtdb_domain_counter=d__Bacteria--5:gtdb_family_counter=f__Alteromonadaceae--5:gtdb_genus_counter=g__Pseudoalteromonas--5:gtdb_order_counter=o__Enterobacterales--5:gtdb_phylum_counter=p__Proteobacteria--5:gtdb_species_counter=s__Pseudoalteromonas rubra_A--1||s__Pseudoalteromonas rubra_E--1||s__Pseudoalteromonas rubra_F--1||s__Pseudoalteromonas sp001282135--1||s__Pseudoalteromonas viridis--1:heptad_counter=MCP-40H--5:lbd_counter=:lca=d__Bacteria:lca_tree=g__Pseudoalteromonas:name=N82138:ref_name_counter=],RS_GCF_000238295.3_protein.faa_NZ_AHCD03000035.1_303@PF00015_full_PFAM.1.365.464:0.0177867[&&NHX:Type=GTDB:gtdb_class=c__Gammaproteobacteria:gtdb_domain=d__Bacteria:gtdb_family=f__Alteromonadaceae:gtdb_genus=g__Pseudoalteromonas:gtdb_order=o__Enterobacterales:gtdb_phylum=p__Proteobacteria:gtdb_species=s__Pseudoalteromonas rubra:heptad=MCP-40H:species=d__Bacteria_p__Proteobacteria_c__Gammaproteobacteria_o__Enterobacterales_f__Alteromonadaceae_g__Pseudoalteromonas_s__Pseudoalteromonas rubra])0:5e-09[&&NHX:Sample_counter=:Type_counter=GTDB--6:capture_class_counter=:capture_domain_counter=:capture_family_counter=:capture_genus_counter=:capture_order_counter=:capture_phylum_counter=:capture_species_counter=:evoltype=D:gtdb_class_counter=c__Gammaproteobacteria--6:gtdb_domain_counter=d__Bacteria--6:gtdb_family_counter=f__Alteromonadaceae--6:gtdb_genus_counter=g__Pseudoalteromonas--6:gtdb_order_counter=o__Enterobacterales--6:gtdb_phylum_counter=p__Proteobacteria--6:gtdb_species_counter=s__Pseudoalteromonas rubra--1||s__Pseudoalteromonas rubra_A--1||s__Pseudoalteromonas rubra_E--1||s__Pseudoalteromonas rubra_F--1||s__Pseudoalteromonas sp001282135--1||s__Pseudoalteromonas viridis--1:heptad_counter=MCP-40H--6:lbd_counter=:lca=d__Bacteria:lca_tree=g__Pseudoalteromonas:name=N82140:ref_name_counter=])0.949:0.107123[&&NHX:Sample_counter=:Type_counter=GTDB--7:capture_class_counter=:capture_domain_counter=:capture_family_counter=:capture_genus_counter=:capture_order_counter=:capture_phylum_counter=:capture_species_counter=:evoltype=D:gtdb_class_counter=c__Gammaproteobacteria--7:gtdb_domain_counter=d__Bacteria--7:gtdb_family_counter=f__Alteromonadaceae--7:gtdb_genus_counter=g__Pseudoalteromonas--7:gtdb_order_counter=o__Enterobacterales--7:gtdb_phylum_counter=p__Proteobacteria--7:gtdb_species_counter=s__Pseudoalteromonas rubra--1||s__Pseudoalteromonas rubra_A--1||s__Pseudoalteromonas rubra_D--1||s__Pseudoalteromonas rubra_E--1||s__Pseudoalteromonas rubra_F--1||s__Pseudoalteromonas sp001282135--1||s__Pseudoalteromonas viridis--1:heptad_counter=MCP-40H--7:lbd_counter=:lca=d__Bacteria:lca_tree=g__Pseudoalteromonas:name=N82141:ref_name_counter=],(((((RS_GCF_001625565.1_protein.faa_NZ_AUXS01000002.1_54@PF00015_full_PFAM.1.362.465:0.0168518[&&NHX:Type=GTDB:gtdb_class=c__Gammaproteobacteria:gtdb_domain=d__Bacteria:gtdb_family=f__Alteromonadaceae:gtdb_genus=g__Pseudoalteromonas:gtdb_order=o__Enterobacterales:gtdb_phylum=p__Proteobacteria:gtdb_species=s__Pseudoalteromonas luteoviolacea_F:heptad=MCP-40H:species=d__Bacteria_p__Proteobacteria_c__Gammaproteobacteria_o__Enterobacterales_f__Alteromonadaceae_g__Pseudoalteromonas_s__Pseudoalteromonas luteoviolacea_F],RS_GCF_018100925.1_protein.faa_NZ_JAGJEH010000001.1_564@PF00015_full_PFAM.1.362.465:5e-09[&&NHX:Type=GTDB:gtdb_class=c__Gammaproteobacteria:gtdb_domain=d__Bacteria:gtdb_family=f__Alteromonadaceae:gtdb_genus=g__Pseudoalteromonas:gtdb_order=o__Enterobacterales:gtdb_phylum=p__Proteobacteria:gtdb_species=s__Pseudoalteromonas luteoviolacea_I:heptad=MCP-40H:species=d__Bacteria_p__Proteobacteria_c__Gammaproteobacteria_o__Enterobacterales_f__Alteromonadaceae_g__Pseudoalteromonas_s__Pseudoalteromonas luteoviolacea_I])0.988:0.0610049[&&NHX:Sample_counter=:Type_counter=GTDB--2:capture_class_counter=:capture_domain_counter=:capture_family_counter=:capture_genus_counter=:capture_order_counter=:capture_phylum_counter=:capture_species_counter=:evoltype=D:gtdb_class_counter=c__Gammaproteobacteria--2:gtdb_domain_counter=d__Bacteria--2:gtdb_family_counter=f__Alteromonadaceae--2:gtdb_genus_counter=g__Pseudoalteromonas--2:gtdb_order_counter=o__Enterobacterales--2:gtdb_phylum_counter=p__Proteobacteria--2:gtdb_species_counter=s__Pseudoalteromonas luteoviolacea_F--1||s__Pseudoalteromonas luteoviolacea_I--1:heptad_counter=MCP-40H--2:lbd_counter=:lca=d__Bacteria:lca_tree=g__Pseudoalteromonas:name=N82144:ref_name_counter=],(RS_GCF_001750165.1_protein.faa_NZ_CP015412.1_449@PF00015_full_PFAM.1.360.465:5e-09[&&NHX:Type=GTDB:gtdb_class=c__Gammaproteobacteria:gtdb_domain=d__Bacteria:gtdb_family=f__Alteromonadaceae:gtdb_genus=g__Pseudoalteromonas:gtdb_order=o__Enterobacterales:gtdb_phylum=p__Proteobacteria:gtdb_species=s__Pseudoalteromonas luteoviolacea_G:heptad=MCP-40H:species=d__Bacteria_p__Proteobacteria_c__Gammaproteobacteria_o__Enterobacterales_f__Alteromonadaceae_g__Pseudoalteromonas_s__Pseudoalteromonas luteoviolacea_G],RS_GCF_000814765.1_protein.faa_NZ_JWIC01000007.1_371@PF00015_full_PFAM.1.363.466:5e-09[&&NHX:Type=GTDB:gtdb_class=c__Gammaproteobacteria:gtdb_domain=d__Bacteria:gtdb_family=f__Alteromonadaceae:gtdb_genus=g__Pseudoalteromonas:gtdb_order=o__Enterobacterales:gtdb_phylum=p__Proteobacteria:gtdb_species=s__Pseudoalteromonas luteoviolacea_H:heptad=MCP-40H:species=d__Bacteria_p__Proteobacteria_c__Gammaproteobacteria_o__Enterobacterales_f__Alteromonadaceae_g__Pseudoalteromonas_s__Pseudoalteromonas luteoviolacea_H])0.861:5e-09[&&NHX:Sample_counter=:Type_counter=GTDB--2:capture_class_counter=:capture_domain_counter=:capture_family_counter=:capture_genus_counter=:capture_order_counter=:capture_phylum_counter=:capture_species_counter=:evoltype=D:gtdb_class_counter=c__Gammaproteobacteria--2:gtdb_domain_counter=d__Bacteria--2:gtdb_family_counter=f__Alteromonadaceae--2:gtdb_genus_counter=g__Pseudoalteromonas--2:gtdb_order_counter=o__Enterobacterales--2:gtdb_phylum_counter=p__Proteobacteria--2:gtdb_species_counter=s__Pseudoalteromonas luteoviolacea_G--1||s__Pseudoalteromonas luteoviolacea_H--1:heptad_counter=MCP-40H--2:lbd_counter=:lca=d__Bacteria:lca_tree=g__Pseudoalteromonas:name=N82147:ref_name_counter=])0.59:0.0168182[&&NHX:Sample_counter=:Type_counter=GTDB--4:capture_class_counter=:capture_domain_counter=:capture_family_counter=:capture_genus_counter=:capture_order_counter=:capture_phylum_counter=:capture_species_counter=:evoltype=D:gtdb_class_counter=c__Gammaproteobacteria--4:gtdb_domain_counter=d__Bacteria--4:gtdb_family_counter=f__Alteromonadaceae--4:gtdb_genus_counter=g__Pseudoalteromonas--4:gtdb_order_counter=o__Enterobacterales--4:gtdb_phylum_counter=p__Proteobacteria--4:gtdb_species_counter=s__Pseudoalteromonas luteoviolacea_F--1||s__Pseudoalteromonas luteoviolacea_G--1||s__Pseudoalteromonas luteoviolacea_H--1||s__Pseudoalteromonas luteoviolacea_I--1:heptad_counter=MCP-40H--4:lbd_counter=:lca=d__Bacteria:lca_tree=g__Pseudoalteromonas:name=N82148:ref_name_counter=],RS_GCF_001625695.1_protein.faa_NZ_AUXY01000139.1_1@PF00015_full_PFAM.1.363.466:0.00843553[&&NHX:Type=GTDB:gtdb_class=c__Gammaproteobacteria:gtdb_domain=d__Bacteria:gtdb_family=f__Alteromonadaceae:gtdb_genus=g__Pseudoalteromonas:gtdb_order=o__Enterobacterales:gtdb_phylum=p__Proteobacteria:gtdb_species=s__Pseudoalteromonas luteoviolacea_B:heptad=MCP-40H:species=d__Bacteria_p__Proteobacteria_c__Gammaproteobacteria_o__Enterobacterales_f__Alteromonadaceae_g__Pseudoalteromonas_s__Pseudoalteromonas luteoviolacea_B])0.921:0.0277395[&&NHX:Sample_counter=:Type_counter=GTDB--5:capture_class_counter=:capture_domain_counter=:capture_family_counter=:capture_genus_counter=:capture_order_counter=:capture_phylum_counter=:capture_species_counter=:evoltype=D:gtdb_class_counter=c__Gammaproteobacteria--5:gtdb_domain_counter=d__Bacteria--5:gtdb_family_counter=f__Alteromonadaceae--5:gtdb_genus_counter=g__Pseudoalteromonas--5:gtdb_order_counter=o__Enterobacterales--5:gtdb_phylum_counter=p__Proteobacteria--5:gtdb_species_counter=s__Pseudoalteromonas luteoviolacea_B--1||s__Pseudoalteromonas luteoviolacea_F--1||s__Pseudoalteromonas luteoviolacea_G--1||s__Pseudoalteromonas luteoviolacea_H--1||s__Pseudoalteromonas luteoviolacea_I--1:heptad_counter=MCP-40H--5:lbd_counter=:lca=d__Bacteria:lca_tree=g__Pseudoalteromonas:name=N82150:ref_name_counter=],RS_GCF_001625655.1_protein.faa_NZ_AUYB01000106.1_42@PF00015_full_PFAM.1.361.463:0.0152794[&&NHX:Type=GTDB:gtdb_class=c__Gammaproteobacteria:gtdb_domain=d__Bacteria:gtdb_family=f__Alteromonadaceae:gtdb_genus=g__Pseudoalteromonas:gtdb_order=o__Enterobacterales:gtdb_phylum=p__Proteobacteria:gtdb_species=s__Pseudoalteromonas luteoviolacea:heptad=MCP-40H:species=d__Bacteria_p__Proteobacteria_c__Gammaproteobacteria_o__Enterobacterales_f__Alteromonadaceae_g__Pseudoalteromonas_s__Pseudoalteromonas luteoviolacea])0.236:0.00147991[&&NHX:Sample_counter=:Type_counter=GTDB--6:capture_class_counter=:capture_domain_counter=:capture_family_counter=:capture_genus_counter=:capture_order_counter=:capture_phylum_counter=:capture_species_counter=:evoltype=D:gtdb_class_counter=c__Gammaproteobacteria--6:gtdb_domain_counter=d__Bacteria--6:gtdb_family_counter=f__Alteromonadaceae--6:gtdb_genus_counter=g__Pseudoalteromonas--6:gtdb_order_counter=o__Enterobacterales--6:gtdb_phylum_counter=p__Proteobacteria--6:gtdb_species_counter=s__Pseudoalteromonas luteoviolacea--1||s__Pseudoalteromonas luteoviolacea_B--1||s__Pseudoalteromonas luteoviolacea_F--1||s__Pseudoalteromonas luteoviolacea_G--1||s__Pseudoalteromonas luteoviolacea_H--1||s__Pseudoalteromonas luteoviolacea_I--1:heptad_counter=MCP-40H--6:lbd_counter=:lca=d__Bacteria:lca_tree=g__Pseudoalteromonas:name=N82152:ref_name_counter=],(RS_GCF_001696455.1_protein.faa_NZ_MAUJ01000017.1_35@PF00015_full_PFAM.1.363.464:0.00847804[&&NHX:Type=GTDB:gtdb_class=c__Gammaproteobacteria:gtdb_domain=d__Bacteria:gtdb_family=f__Alteromonadaceae:gtdb_genus=g__Pseudoalteromonas:gtdb_order=o__Enterobacterales:gtdb_phylum=p__Proteobacteria:gtdb_species=s__Pseudoalteromonas luteoviolacea_C:heptad=MCP-40H:species=d__Bacteria_p__Proteobacteria_c__Gammaproteobacteria_o__Enterobacterales_f__Alteromonadaceae_g__Pseudoalteromonas_s__Pseudoalteromonas luteoviolacea_C],RS_GCF_001625575.1_protein.faa_NZ_AUXV01000003.1_35@PF00015_full_PFAM.1.364.465:0.00869992[&&NHX:Type=GTDB:gtdb_class=c__Gammaproteobacteria:gtdb_domain=d__Bacteria:gtdb_family=f__Alteromonadaceae:gtdb_genus=g__Pseudoalteromonas:gtdb_order=o__Enterobacterales:gtdb_phylum=p__Proteobacteria:gtdb_species=s__Pseudoalteromonas luteoviolacea_E:heptad=MCP-40H:species=d__Bacteria_p__Proteobacteria_c__Gammaproteobacteria_o__Enterobacterales_f__Alteromonadaceae_g__Pseudoalteromonas_s__Pseudoalteromonas luteoviolacea_E])0.766:0.00934415[&&NHX:Sample_counter=:Type_counter=GTDB--2:capture_class_counter=:capture_domain_counter=:capture_family_counter=:capture_genus_counter=:capture_order_counter=:capture_phylum_counter=:capture_species_counter=:evoltype=D:gtdb_class_counter=c__Gammaproteobacteria--2:gtdb_domain_counter=d__Bacteria--2:gtdb_family_counter=f__Alteromonadaceae--2:gtdb_genus_counter=g__Pseudoalteromonas--2:gtdb_order_counter=o__Enterobacterales--2:gtdb_phylum_counter=p__Proteobacteria--2:gtdb_species_counter=s__Pseudoalteromonas luteoviolacea_C--1||s__Pseudoalteromonas luteoviolacea_E--1:heptad_counter=MCP-40H--2:lbd_counter=:lca=d__Bacteria:lca_tree=g__Pseudoalteromonas:name=N82155:ref_name_counter=])0.728:0.0264017[&&NHX:Sample_counter=:Type_counter=GTDB--8:capture_class_counter=:capture_domain_counter=:capture_family_counter=:capture_genus_counter=:capture_order_counter=:capture_phylum_counter=:capture_species_counter=:evoltype=D:gtdb_class_counter=c__Gammaproteobacteria--8:gtdb_domain_counter=d__Bacteria--8:gtdb_family_counter=f__Alteromonadaceae--8:gtdb_genus_counter=g__Pseudoalteromonas--8:gtdb_order_counter=o__Enterobacterales--8:gtdb_phylum_counter=p__Proteobacteria--8:gtdb_species_counter=s__Pseudoalteromonas luteoviolacea--1||s__Pseudoalteromonas luteoviolacea_B--1||s__Pseudoalteromonas luteoviolacea_C--1||s__Pseudoalteromonas luteoviolacea_E--1||s__Pseudoalteromonas luteoviolacea_F--1||s__Pseudoalteromonas luteoviolacea_G--1||s__Pseudoalteromonas luteoviolacea_H--1||s__Pseudoalteromonas luteoviolacea_I--1:heptad_counter=MCP-40H--8:lbd_counter=:lca=d__Bacteria:lca_tree=g__Pseudoalteromonas:name=N82156:ref_name_counter=])0.912:0.23027[&&NHX:Sample_counter=:Type_counter=GTDB--15:capture_class_counter=:capture_domain_counter=:capture_family_counter=:capture_genus_counter=:capture_order_counter=:capture_phylum_counter=:capture_species_counter=:evoltype=D:gtdb_class_counter=c__Gammaproteobacteria--15:gtdb_domain_counter=d__Bacteria--15:gtdb_family_counter=f__Alteromonadaceae--15:gtdb_genus_counter=g__Pseudoalteromonas--15:gtdb_order_counter=o__Enterobacterales--15:gtdb_phylum_counter=p__Proteobacteria--15:gtdb_species_counter=s__Pseudoalteromonas luteoviolacea--1||s__Pseudoalteromonas luteoviolacea_B--1||s__Pseudoalteromonas luteoviolacea_C--1||s__Pseudoalteromonas luteoviolacea_E--1||s__Pseudoalteromonas luteoviolacea_F--1||s__Pseudoalteromonas luteoviolacea_G--1||s__Pseudoalteromonas luteoviolacea_H--1||s__Pseudoalteromonas luteoviolacea_I--1||s__Pseudoalteromonas rubra--1||s__Pseudoalteromonas rubra_A--1||s__Pseudoalteromonas rubra_D--1||s__Pseudoalteromonas rubra_E--1||s__Pseudoalteromonas rubra_F--1||s__Pseudoalteromonas sp001282135--1||s__Pseudoalteromonas viridis--1:heptad_counter=MCP-40H--15:lbd_counter=:lca=d__Bacteria:lca_tree=g__Pseudoalteromonas:name=N82157:ref_name_counter=],(GB_GCA_013373245.1_protein.faa_JABXID010000202.1_10@PF00015_full_PFAM.1.363.465:0.0732356[&&NHX:Type=GTDB:gtdb_class=c__Gammaproteobacteria:gtdb_domain=d__Bacteria:gtdb_family=f__Alteromonadaceae:gtdb_genus=g__Psychrosphaera:gtdb_order=o__Enterobacterales:gtdb_phylum=p__Proteobacteria:gtdb_species=s__Psychrosphaera sp013373245:heptad=MCP-40H:species=d__Bacteria_p__Proteobacteria_c__Gammaproteobacteria_o__Enterobacterales_f__Alteromonadaceae_g__Psychrosphaera_s__Psychrosphaera sp013373245],(RS_GCF_002723455.1_protein.faa_NZ_PDUS01000014.1_47@PF00015_full_PFAM.1.363.467:0.0480638[&&NHX:Type=GTDB:gtdb_class=c__Gammaproteobacteria:gtdb_domain=d__Bacteria:gtdb_family=f__Alteromonadaceae:gtdb_genus=g__Pseudoalteromonas:gtdb_order=o__Enterobacterales:gtdb_phylum=p__Proteobacteria:gtdb_species=s__Pseudoalteromonas sp002723455:heptad=MCP-40H:species=d__Bacteria_p__Proteobacteria_c__Gammaproteobacteria_o__Enterobacterales_f__Alteromonadaceae_g__Pseudoalteromonas_s__Pseudoalteromonas sp002723455],(RS_GCF_000238335.3_protein.faa_NZ_AHCB03000005.1_309@PF00015_full_PFAM.1.363.458:0.0196843[&&NHX:Type=GTDB:gtdb_class=c__Gammaproteobacteria:gtdb_domain=d__Bacteria:gtdb_family=f__Alteromonadaceae:gtdb_genus=g__Pseudoalteromonas:gtdb_order=o__Enterobacterales:gtdb_phylum=p__Proteobacteria:gtdb_species=s__Pseudoalteromonas marina:heptad=MCP-40H:species=d__Bacteria_p__Proteobacteria_c__Gammaproteobacteria_o__Enterobacterales_f__Alteromonadaceae_g__Pseudoalteromonas_s__Pseudoalteromonas marina],RS_GCF_000239855.1_protein.faa_NZ_BADT01000001.1_8@PF00015_full_PFAM.1.361.454:5e-09[&&NHX:Type=GTDB:gtdb_class=c__Gammaproteobacteria:gtdb_domain=d__Bacteria:gtdb_family=f__Alteromonadaceae:gtdb_genus=g__Pseudoalteromonas:gtdb_order=o__Enterobacterales:gtdb_phylum=p__Proteobacteria:gtdb_species=s__Pseudoalteromonas sp000239855:heptad=MCP-40H:species=d__Bacteria_p__Proteobacteria_c__Gammaproteobacteria_o__Enterobacterales_f__Alteromonadaceae_g__Pseudoalteromonas_s__Pseudoalteromonas sp000239855])0.265:0.0711919[&&NHX:Sample_counter=:Type_counter=GTDB--2:capture_class_counter=:capture_domain_counter=:capture_family_counter=:capture_genus_counter=:capture_order_counter=:capture_phylum_counter=:capture_species_counter=:evoltype=D:gtdb_class_counter=c__Gammaproteobacteria--2:gtdb_domain_counter=d__Bacteria--2:gtdb_family_counter=f__Alteromonadaceae--2:gtdb_genus_counter=g__Pseudoalteromonas--2:gtdb_order_counter=o__Enterobacterales--2:gtdb_phylum_counter=p__Proteobacteria--2:gtdb_species_counter=s__Pseudoalteromonas marina--1||s__Pseudoalteromonas sp000239855--1:heptad_counter=MCP-40H--2:lbd_counter=:lca=d__Bacteria:lca_tree=g__Pseudoalteromonas:name=N82162:ref_name_counter=])0.951:0.157398[&&NHX:Sample_counter=:Type_counter=GTDB--3:capture_class_counter=:capture_domain_counter=:capture_family_counter=:capture_genus_counter=:capture_order_counter=:capture_phylum_counter=:capture_species_counter=:evoltype=D:gtdb_class_counter=c__Gammaproteobacteria--3:gtdb_domain_counter=d__Bacteria--3:gtdb_family_counter=f__Alteromonadaceae--3:gtdb_genus_counter=g__Pseudoalteromonas--3:gtdb_order_counter=o__Enterobacterales--3:gtdb_phylum_counter=p__Proteobacteria--3:gtdb_species_counter=s__Pseudoalteromonas marina--1||s__Pseudoalteromonas sp000239855--1||s__Pseudoalteromonas sp002723455--1:heptad_counter=MCP-40H--3:lbd_counter=:lca=d__Bacteria:lca_tree=g__Pseudoalteromonas:name=N82163:ref_name_counter=])0.929:0.247875[&&NHX:Sample_counter=:Type_counter=GTDB--4:capture_class_counter=:capture_domain_counter=:capture_family_counter=:capture_genus_counter=:capture_order_counter=:capture_phylum_counter=:capture_species_counter=:evoltype=D:gtdb_class_counter=c__Gammaproteobacteria--4:gtdb_domain_counter=d__Bacteria--4:gtdb_family_counter=f__Alteromonadaceae--4:gtdb_genus_counter=g__Pseudoalteromonas--3||g__Psychrosphaera--1:gtdb_order_counter=o__Enterobacterales--4:gtdb_phylum_counter=p__Proteobacteria--4:gtdb_species_counter=s__Pseudoalteromonas marina--1||s__Pseudoalteromonas sp000239855--1||s__Pseudoalteromonas sp002723455--1||s__Psychrosphaera sp013373245--1:heptad_counter=MCP-40H--4:lbd_counter=:lca=d__Bacteria:lca_tree=f__Alteromonadaceae:name=N82164:ref_name_counter=])0.996:1.51438[&&NHX:Sample_counter=:Type_counter=GTDB--19:capture_class_counter=:capture_domain_counter=:capture_family_counter=:capture_genus_counter=:capture_order_counter=:capture_phylum_counter=:capture_species_counter=:evoltype=D:gtdb_class_counter=c__Gammaproteobacteria--19:gtdb_domain_counter=d__Bacteria--19:gtdb_family_counter=f__Alteromonadaceae--19:gtdb_genus_counter=g__Pseudoalteromonas--18||g__Psychrosphaera--1:gtdb_order_counter=o__Enterobacterales--19:gtdb_phylum_counter=p__Proteobacteria--19:gtdb_species_counter=s__Pseudoalteromonas luteoviolacea--1||s__Pseudoalteromonas luteoviolacea_B--1||s__Pseudoalteromonas luteoviolacea_C--1||s__Pseudoalteromonas luteoviolacea_E--1||s__Pseudoalteromonas luteoviolacea_F--1||s__Pseudoalteromonas luteoviolacea_G--1||s__Pseudoalteromonas luteoviolacea_H--1||s__Pseudoalteromonas luteoviolacea_I--1||s__Pseudoalteromonas marina--1||s__Pseudoalteromonas rubra--1||s__Pseudoalteromonas rubra_A--1||s__Pseudoalteromonas rubra_D--1||s__Pseudoalteromonas rubra_E--1||s__Pseudoalteromonas rubra_F--1||s__Pseudoalteromonas sp000239855--1||s__Pseudoalteromonas sp001282135--1||s__Pseudoalteromonas sp002723455--1||s__Pseudoalteromonas viridis--1||s__Psychrosphaera sp013373245--1:heptad_counter=MCP-40H--19:lbd_counter=:lca=d__Bacteria:lca_tree=g__Pseudoalteromonas:name=N82165:ref_name_counter=],GB_GCA_002419025.1_protein.faa_DIFG01000070.1_13@PF00015_full_PFAM.1.357.456:0.85965[&&NHX:Type=GTDB:gtdb_class=c__Dissulfuribacteria:gtdb_domain=d__Bacteria:gtdb_family=f__UBA5754:gtdb_genus=g__UBA5754:gtdb_order=o__Dissulfuribacterales:gtdb_phylum=p__Desulfobacterota:gtdb_species=s__UBA5754 sp002419025:heptad=MCP-40H:species=d__Bacteria_p__Desulfobacterota_c__Dissulfuribacteria_o__Dissulfuribacterales_f__UBA5754_g__UBA5754_s__UBA5754 sp002419025])0.626:0.348173[&&NHX:Sample_counter=:Type_counter=GTDB--20:capture_class_counter=:capture_domain_counter=:capture_family_counter=:capture_genus_counter=:capture_order_counter=:capture_phylum_counter=:capture_species_counter=:evoltype=D:gtdb_class_counter=c__Dissulfuribacteria--1||c__Gammaproteobacteria--19:gtdb_domain_counter=d__Bacteria--20:gtdb_family_counter=f__Alteromonadaceae--19||f__UBA5754--1:gtdb_genus_counter=g__Pseudoalteromonas--18||g__Psychrosphaera--1||g__UBA5754--1:gtdb_order_counter=o__Dissulfuribacterales--1||o__Enterobacterales--19:gtdb_phylum_counter=p__Desulfobacterota--1||p__Proteobacteria--19:gtdb_species_counter=s__Pseudoalteromonas luteoviolacea--1||s__Pseudoalteromonas luteoviolacea_B--1||s__Pseudoalteromonas luteoviolacea_C--1||s__Pseudoalteromonas luteoviolacea_E--1||s__Pseudoalteromonas luteoviolacea_F--1||s__Pseudoalteromonas luteoviolacea_G--1||s__Pseudoalteromonas luteoviolacea_H--1||s__Pseudoalteromonas luteoviolacea_I--1||s__Pseudoalteromonas marina--1||s__Pseudoalteromonas rubra--1||s__Pseudoalteromonas rubra_A--1||s__Pseudoalteromonas rubra_D--1||s__Pseudoalteromonas rubra_E--1||s__Pseudoalteromonas rubra_F--1||s__Pseudoalteromonas sp000239855--1||s__Pseudoalteromonas sp001282135--1||s__Pseudoalteromonas sp002723455--1||s__Pseudoalteromonas viridis--1||s__Psychrosphaera sp013373245--1||s__UBA5754 sp002419025--1:heptad_counter=MCP-40H--20:lbd_counter=:lca=d__Bacteria:lca_tree=g__Pseudoalteromonas:name=N82167:ref_name_counter=])0.689:0.153923[&&NHX:Sample_counter=:Type_counter=GTDB--24:capture_class_counter=:capture_domain_counter=:capture_family_counter=:capture_genus_counter=:capture_order_counter=:capture_phylum_counter=:capture_species_counter=:evoltype=D:gtdb_class_counter=c__Bacilli--2||c__Clostridia--1||c__Desulfobacteria--1||c__Dissulfuribacteria--1||c__Gammaproteobacteria--19:gtdb_domain_counter=d__Bacteria--24:gtdb_family_counter=f__Alteromonadaceae--19||f__Caldalkalibacillaceae--1||f__Cellulosilyticaceae--1||f__DSM-22653--1||f__UBA5754--1||f__YD0425bin50--1:gtdb_genus_counter=g__Brockia--1||g__Caldalkalibacillus--1||g__FMMP01--1||g__JAHIVH01--1||g__Pseudoalteromonas--18||g__Psychrosphaera--1||g__UBA5754--1:gtdb_order_counter=o__Caldalkalibacillales--1||o__DSM-22653--1||o__Desulfobacterales--1||o__Dissulfuribacterales--1||o__Enterobacterales--19||o__Lachnospirales--1:gtdb_phylum_counter=p__Desulfobacterota--2||p__Firmicutes--2||p__Firmicutes_A--1||p__Proteobacteria--19:gtdb_species_counter=s__Brockia lithotrophica_A--1||s__Caldalkalibacillus thermarum--1||s__FMMP01 sp900095725--1||s__JAHIVH01 sp018816735--1||s__Pseudoalteromonas luteoviolacea--1||s__Pseudoalteromonas luteoviolacea_B--1||s__Pseudoalteromonas luteoviolacea_C--1||s__Pseudoalteromonas luteoviolacea_E--1||s__Pseudoalteromonas luteoviolacea_F--1||s__Pseudoalteromonas luteoviolacea_G--1||s__Pseudoalteromonas luteoviolacea_H--1||s__Pseudoalteromonas luteoviolacea_I--1||s__Pseudoalteromonas marina--1||s__Pseudoalteromonas rubra--1||s__Pseudoalteromonas rubra_A--1||s__Pseudoalteromonas rubra_D--1||s__Pseudoalteromonas rubra_E--1||s__Pseudoalteromonas rubra_F--1||s__Pseudoalteromonas sp000239855--1||s__Pseudoalteromonas sp001282135--1||s__Pseudoalteromonas sp002723455--1||s__Pseudoalteromonas viridis--1||s__Psychrosphaera sp013373245--1||s__UBA5754 sp002419025--1:heptad_counter=MCP-40H--20||MCP-44H--1||MCP-58H--1:lbd_counter=:lca=d__Bacteria:lca_tree=d__Bacteria:name=N82168:ref_name_counter=])0.813:0.0670577[&&NHX:Sample_counter=:Type_counter=GTDB--69:capture_class_counter=:capture_domain_counter=:capture_family_counter=:capture_genus_counter=:capture_order_counter=:capture_phylum_counter=:capture_species_counter=:evoltype=D:gtdb_class_counter=c__4572-55--1||c__ABY1--1||c__Alphaproteobacteria--1||c__Bacilli--6||c__Bacteroidia--1||c__Clostridia--12||c__DUMJ01--2||c__Desulfarculia--1||c__Desulfitobacteriia--1||c__Desulfobacteria--1||c__Desulfobulbia--4||c__Desulfovibrionia--1||c__Dissulfuribacteria--1||c__Gammaproteobacteria--25||c__Leptospirae--1||c__Methylomirabilia--1||c__Negativicutes--4||c__SAR324--1||c__Syntrophorhabdia--1||c__Thermosulfidibacteria--2||c__UBA9160--1:gtdb_domain_counter=d__Bacteria--69:gtdb_family_counter=f__4572-55--1||f__Acidaminobacteraceae--8||f__Alteromonadaceae--19||f__Aneurinibacillaceae--1||f__Burkholderiaceae--1||f__Caldalkalibacillaceae--1||f__Caldibacillaceae--1||f__Caminicellaceae--1||f__Cellulosilyticaceae--1||f__Clostridiaceae--1||f__DSM-18226--1||f__DSM-22653--1||f__DUMJ01--2||f__Desulfarculaceae--1||f__Desulfovibrionaceae--1||f__Desulfurivibrionaceae--4||f__Heliobacteriaceae--1||f__JAAUTT01--1||f__JACRGL01--1||f__Rhodobacteraceae--1||f__Salisediminibacteriaceae--1||f__Selenomonadaceae--4||f__Thermosulfidibacteraceae--2||f__Thermotaleaceae--1||f__Thiomicrospiraceae--5||f__Turneriellaceae--1||f__UBA12075--1||f__UBA5754--1||f__UBA9160--1||f__WCHB1-27--1||f__XYD2-FULL-50-16--1||f__YD0425bin50--1:gtdb_genus_counter=g__4572-55--1||g__Anaeromicrobium--1||g__Aneurinibacillus--1||g__Aquabacterium--1||g__BM705--1||g__BOG-1155--1||g__Bacillus_J--1||g__Brockia--1||g__Caldalkalibacillus--1||g__Clostridium_AM--1||g__DUMJ01--2||g__Desulfohalovibrio--1||g__Desulfurivibrio--2||g__Evansella--1||g__FMMP01--1||g__Fusibacter_A--5||g__Fusibacter_C--2||g__Heliophilum--1||g__Hydrogenovibrio--1||g__JAAUTT01--1||g__JABXKX01--1||g__JACRGL01--1||g__JAHIVH01--1||g__JAHJRI01--1||g__JdFR-95--1||g__Maledivibacter--1||g__Niallia--1||g__Pseudoalteromonas--18||g__Psychrosphaera--1||g__RUG12372--4||g__Thermosulfidibacter--2||g__Thiomicrorhabdus--4||g__Tropicibacter--1||g__Turneriella--1||g__UBA5628--2||g__UBA5754--1||g__UBA9160--1:gtdb_order_counter=o__4572-55--1||o__Aneurinibacillales--1||o__BM507--1||o__Bacillales_B--1||o__Bacillales_H--1||o__Bacteroidales--1||o__Burkholderiales--1||o__Caldalkalibacillales--1||o__Clostridiales--1||o__DSM-16016--1||o__DSM-22653--1||o__DUMJ01--2||o__Desulfarculales--1||o__Desulfobacterales--1||o__Desulfobulbales--4||o__Desulfovibrionales--1||o__Dissulfuribacterales--1||o__Enterobacterales--19||o__Heliobacteriales--1||o__Lachnospirales--1||o__Methylomirabilales--1||o__Peptostreptococcales--10||o__Rhodobacterales--1||o__Selenomonadales--4||o__Syntrophorhabdales--1||o__Thermosulfidibacterales--2||o__Thiomicrospirales--5||o__Turneriellales--1||o__UBA9160--1||o__XYD2-FULL-50-16--1:gtdb_phylum_counter=p__4572-55--1||p__Bacteroidota--1||p__DUMJ01--2||p__Desulfobacterota--7||p__Desulfobacterota_G--1||p__Desulfobacterota_I--1||p__Firmicutes--6||p__Firmicutes_A--12||p__Firmicutes_B--1||p__Firmicutes_C--4||p__Methylomirabilota--1||p__Myxococcota_A--1||p__Patescibacteria--1||p__Proteobacteria--26||p__SAR324--1||p__Spirochaetota--1||p__Thermosulfidibacterota--2:gtdb_species_counter=s__4572-55 sp002084765--1||s__Anaeromicrobium sediminis--1||s__Aneurinibacillus soli--1||s__Aquabacterium sp001770725--1||s__BM705 sp002869165--1||s__BOG-1155 sp003165115--1||s__Bacillus_J andreraoultii--1||s__Brockia lithotrophica_A--1||s__Caldalkalibacillus thermarum--1||s__Clostridium_AM magnum--1||s__DUMJ01 sp011333285--1||s__DUMJ01 sp011334575--1||s__Desulfohalovibrio reitneri--1||s__Desulfurivibrio alkaliphilus--1||s__Desulfurivibrio sp003557565--1||s__Evansella caseinilytica--1||s__FMMP01 sp900095725--1||s__Fusibacter_A sp001748365--2||s__Fusibacter_A sp002452745--2||s__Fusibacter_A sp015352425--1||s__Fusibacter_C sp002412775--1||s__Fusibacter_C sp003482695--1||s__Heliophilum fasciatum--1||s__Hydrogenovibrio marinus--1||s__JAAUTT01 sp012031335--1||s__JABXKX01 sp016937975--1||s__JACRGL01 sp016212365--1||s__JAHIVH01 sp018816735--1||s__JAHJRI01 sp018830885--1||s__JdFR-95 sp002011835--1||s__Maledivibacter halophilus--1||s__Niallia nealsonii--1||s__Pseudoalteromonas luteoviolacea--1||s__Pseudoalteromonas luteoviolacea_B--1||s__Pseudoalteromonas luteoviolacea_C--1||s__Pseudoalteromonas luteoviolacea_E--1||s__Pseudoalteromonas luteoviolacea_F--1||s__Pseudoalteromonas luteoviolacea_G--1||s__Pseudoalteromonas luteoviolacea_H--1||s__Pseudoalteromonas luteoviolacea_I--1||s__Pseudoalteromonas marina--1||s__Pseudoalteromonas rubra--1||s__Pseudoalteromonas rubra_A--1||s__Pseudoalteromonas rubra_D--1||s__Pseudoalteromonas rubra_E--1||s__Pseudoalteromonas rubra_F--1||s__Pseudoalteromonas sp000239855--1||s__Pseudoalteromonas sp001282135--1||s__Pseudoalteromonas sp002723455--1||s__Pseudoalteromonas viridis--1||s__Psychrosphaera sp013373245--1||s__RUG12372 sp016286075--1||s__RUG12372 sp017480545--1||s__RUG12372 sp900321035--1||s__RUG12372 sp902778455--1||s__Thermosulfidibacter sp015494645--2||s__Thiomicrorhabdus sp013391695--1||s__Thiomicrorhabdus sp014763835--1||s__Thiomicrorhabdus sp015487495--2||s__Tropicibacter sp003667315--1||s__Turneriella sp017302045--1||s__UBA5628 sp002421565--2||s__UBA5754 sp002419025--1||s__UBA9160 sp003520425--1:heptad_counter=MCP-34H--7||MCP-36H--8||MCP-40H--25||MCP-44H--25||MCP-58H--1:lbd_counter=:lca=d__Bacteria:lca_tree=d__Bacteria:name=N82169:ref_name_counter=],(((((RS_GCF_000234095.1_protein.faa_NZ_JH376797.1_99@PF00015_full_PFAM.1.413.489:5e-09[&&NHX:Type=GTDB:gtdb_class=c__Negativicutes:gtdb_domain=d__Bacteria:gtdb_family=f__Selenomonadaceae:gtdb_genus=g__Centipeda:gtdb_order=o__Selenomonadales:gtdb_phylum=p__Firmicutes_C:gtdb_species=s__Centipeda infelix:heptad=MCP-44H:species=d__Bacteria_p__Firmicutes_C_c__Negativicutes_o__Selenomonadales_f__Selenomonadaceae_g__Centipeda_s__Centipeda infelix],((RS_GCF_900186465.1_protein.faa_NZ_LT891959.1_292@PF00015_full_PFAM.1.413.489:0.0604841[&&NHX:Type=GTDB:gtdb_class=c__Negativicutes:gtdb_domain=d__Bacteria:gtdb_family=f__Selenomonadaceae:gtdb_genus=g__Centipeda:gtdb_order=o__Selenomonadales:gtdb_phylum=p__Firmicutes_C:gtdb_species=s__Centipeda felix:heptad=MCP-44H:species=d__Bacteria_p__Firmicutes_C_c__Negativicutes_o__Selenomonadales_f__Selenomonadaceae_g__Centipeda_s__Centipeda felix],(RS_GCF_014250475.1_protein.faa_NZ_CP060204.1_1380@PF00015_full_PFAM.1.413.489:0.0281243[&&NHX:Type=GTDB:gtdb_class=c__Negativicutes:gtdb_domain=d__Bacteria:gtdb_family=f__Selenomonadaceae:gtdb_genus=g__Centipeda:gtdb_order=o__Selenomonadales:gtdb_phylum=p__Firmicutes_C:gtdb_species=s__Centipeda sp000318175:heptad=MCP-44H:species=d__Bacteria_p__Firmicutes_C_c__Negativicutes_o__Selenomonadales_f__Selenomonadaceae_g__Centipeda_s__Centipeda sp000318175],(RS_GCF_000468035.1_protein.faa_NZ_KI260542.1_8@PF00015_full_PFAM.1.411.489:0.192345[&&NHX:Type=GTDB:gtdb_class=c__Negativicutes:gtdb_domain=d__Bacteria:gtdb_family=f__Selenomonadaceae:gtdb_genus=g__Centipeda:gtdb_order=o__Selenomonadales:gtdb_phylum=p__Firmicutes_C:gtdb_species=s__Centipeda sp000468035:heptad=MCP-44H:species=d__Bacteria_p__Firmicutes_C_c__Negativicutes_o__Selenomonadales_f__Selenomonadaceae_g__Centipeda_s__Centipeda sp000468035],(RS_GCF_000315545.1_protein.faa_NZ_JH992902.1_127@PF00015_full_PFAM.1.415.489:0.0265947[&&NHX:Type=GTDB:gtdb_class=c__Negativicutes:gtdb_domain=d__Bacteria:gtdb_family=f__Selenomonadaceae:gtdb_genus=g__Centipeda:gtdb_order=o__Selenomonadales:gtdb_phylum=p__Firmicutes_C:gtdb_species=s__Centipeda sp000315545:heptad=MCP-44H:species=d__Bacteria_p__Firmicutes_C_c__Negativicutes_o__Selenomonadales_f__Selenomonadaceae_g__Centipeda_s__Centipeda sp000315545],RS_GCF_000315545.1_protein.faa_NZ_JH992902.1_128@PF00015_full_PFAM.1.413.488:5e-09[&&NHX:Type=GTDB:gtdb_class=c__Negativicutes:gtdb_domain=d__Bacteria:gtdb_family=f__Selenomonadaceae:gtdb_genus=g__Centipeda:gtdb_order=o__Selenomonadales:gtdb_phylum=p__Firmicutes_C:gtdb_species=s__Centipeda sp000315545:heptad=MCP-44H:species=d__Bacteria_p__Firmicutes_C_c__Negativicutes_o__Selenomonadales_f__Selenomonadaceae_g__Centipeda_s__Centipeda sp000315545])0.951:0.137399[&&NHX:Sample_counter=:Type_counter=GTDB--2:capture_class_counter=:capture_domain_counter=:capture_family_counter=:capture_genus_counter=:capture_order_counter=:capture_phylum_counter=:capture_species_counter=:evoltype=D:gtdb_class_counter=c__Negativicutes--2:gtdb_domain_counter=d__Bacteria--2:gtdb_family_counter=f__Selenomonadaceae--2:gtdb_genus_counter=g__Centipeda--2:gtdb_order_counter=o__Selenomonadales--2:gtdb_phylum_counter=p__Firmicutes_C--2:gtdb_species_counter=s__Centipeda sp000315545--2:heptad_counter=MCP-44H--2:lbd_counter=:lca=d__Bacteria:lca_tree=s__Centipeda sp000315545:name=N82176:ref_name_counter=])0.631:0.0301425[&&NHX:Sample_counter=:Type_counter=GTDB--3:capture_class_counter=:capture_domain_counter=:capture_family_counter=:capture_genus_counter=:capture_order_counter=:capture_phylum_counter=:capture_species_counter=:evoltype=D:gtdb_class_counter=c__Negativicutes--3:gtdb_domain_counter=d__Bacteria--3:gtdb_family_counter=f__Selenomonadaceae--3:gtdb_genus_counter=g__Centipeda--3:gtdb_order_counter=o__Selenomonadales--3:gtdb_phylum_counter=p__Firmicutes_C--3:gtdb_species_counter=s__Centipeda sp000315545--2||s__Centipeda sp000468035--1:heptad_counter=MCP-44H--3:lbd_counter=:lca=d__Bacteria:lca_tree=g__Centipeda:name=N82177:ref_name_counter=])0.909:0.0572037[&&NHX:Sample_counter=:Type_counter=GTDB--4:capture_class_counter=:capture_domain_counter=:capture_family_counter=:capture_genus_counter=:capture_order_counter=:capture_phylum_counter=:capture_species_counter=:evoltype=D:gtdb_class_counter=c__Negativicutes--4:gtdb_domain_counter=d__Bacteria--4:gtdb_family_counter=f__Selenomonadaceae--4:gtdb_genus_counter=g__Centipeda--4:gtdb_order_counter=o__Selenomonadales--4:gtdb_phylum_counter=p__Firmicutes_C--4:gtdb_species_counter=s__Centipeda sp000315545--2||s__Centipeda sp000318175--1||s__Centipeda sp000468035--1:heptad_counter=MCP-44H--4:lbd_counter=:lca=d__Bacteria:lca_tree=g__Centipeda:name=N82178:ref_name_counter=])0.867:0.0402559[&&NHX:Sample_counter=:Type_counter=GTDB--5:capture_class_counter=:capture_domain_counter=:capture_family_counter=:capture_genus_counter=:capture_order_counter=:capture_phylum_counter=:capture_species_counter=:evoltype=D:gtdb_class_counter=c__Negativicutes--5:gtdb_domain_counter=d__Bacteria--5:gtdb_family_counter=f__Selenomonadaceae--5:gtdb_genus_counter=g__Centipeda--5:gtdb_order_counter=o__Selenomonadales--5:gtdb_phylum_counter=p__Firmicutes_C--5:gtdb_species_counter=s__Centipeda felix--1||s__Centipeda sp000315545--2||s__Centipeda sp000318175--1||s__Centipeda sp000468035--1:heptad_counter=MCP-44H--5:lbd_counter=:lca=d__Bacteria:lca_tree=g__Centipeda:name=N82179:ref_name_counter=],(GB_GCA_905372865.1_protein.faa_CAJPQT010000002.1_10@PF00015_full_PFAM.1.413.489:0.0376672[&&NHX:Type=GTDB:gtdb_class=c__Negativicutes:gtdb_domain=d__Bacteria:gtdb_family=f__Selenomonadaceae:gtdb_genus=g__Centipeda:gtdb_order=o__Selenomonadales:gtdb_phylum=p__Firmicutes_C:gtdb_species=s__Centipeda sp905372865:heptad=MCP-44H:species=d__Bacteria_p__Firmicutes_C_c__Negativicutes_o__Selenomonadales_f__Selenomonadaceae_g__Centipeda_s__Centipeda sp905372865],RS_GCF_001717585.1_protein.faa_NZ_CP017042.1_1462@PF00015_full_PFAM.1.395.472:0.0254726[&&NHX:Type=GTDB:gtdb_class=c__Negativicutes:gtdb_domain=d__Bacteria:gtdb_family=f__Selenomonadaceae:gtdb_genus=g__Centipeda:gtdb_order=o__Selenomonadales:gtdb_phylum=p__Firmicutes_C:gtdb_species=s__Centipeda sp001717585:heptad=MCP-44H:species=d__Bacteria_p__Firmicutes_C_c__Negativicutes_o__Selenomonadales_f__Selenomonadaceae_g__Centipeda_s__Centipeda sp001717585])0.78:0.0120722[&&NHX:Sample_counter=:Type_counter=GTDB--2:capture_class_counter=:capture_domain_counter=:capture_family_counter=:capture_genus_counter=:capture_order_counter=:capture_phylum_counter=:capture_species_counter=:evoltype=D:gtdb_class_counter=c__Negativicutes--2:gtdb_domain_counter=d__Bacteria--2:gtdb_family_counter=f__Selenomonadaceae--2:gtdb_genus_counter=g__Centipeda--2:gtdb_order_counter=o__Selenomonadales--2:gtdb_phylum_counter=p__Firmicutes_C--2:gtdb_species_counter=s__Centipeda sp001717585--1||s__Centipeda sp905372865--1:heptad_counter=MCP-44H--2:lbd_counter=:lca=d__Bacteria:lca_tree=g__Centipeda:name=N82182:ref_name_counter=])0.911:0.0383023[&&NHX:Sample_counter=:Type_counter=GTDB--7:capture_class_counter=:capture_domain_counter=:capture_family_counter=:capture_genus_counter=:capture_order_counter=:capture_phylum_counter=:capture_species_counter=:evoltype=D:gtdb_class_counter=c__Negativicutes--7:gtdb_domain_counter=d__Bacteria--7:gtdb_family_counter=f__Selenomonadaceae--7:gtdb_genus_counter=g__Centipeda--7:gtdb_order_counter=o__Selenomonadales--7:gtdb_phylum_counter=p__Firmicutes_C--7:gtdb_species_counter=s__Centipeda felix--1||s__Centipeda sp000315545--2||s__Centipeda sp000318175--1||s__Centipeda sp000468035--1||s__Centipeda sp001717585--1||s__Centipeda sp905372865--1:heptad_counter=MCP-44H--7:lbd_counter=:lca=d__Bacteria:lca_tree=g__Centipeda:name=N82183:ref_name_counter=])0.992:1.17573[&&NHX:Sample_counter=:Type_counter=GTDB--8:capture_class_counter=:capture_domain_counter=:capture_family_counter=:capture_genus_counter=:capture_order_counter=:capture_phylum_counter=:capture_species_counter=:evoltype=D:gtdb_class_counter=c__Negativicutes--8:gtdb_domain_counter=d__Bacteria--8:gtdb_family_counter=f__Selenomonadaceae--8:gtdb_genus_counter=g__Centipeda--8:gtdb_order_counter=o__Selenomonadales--8:gtdb_phylum_counter=p__Firmicutes_C--8:gtdb_species_counter=s__Centipeda felix--1||s__Centipeda infelix--1||s__Centipeda sp000315545--2||s__Centipeda sp000318175--1||s__Centipeda sp000468035--1||s__Centipeda sp001717585--1||s__Centipeda sp905372865--1:heptad_counter=MCP-44H--8:lbd_counter=:lca=d__Bacteria:lca_tree=g__Centipeda:name=N82184:ref_name_counter=],(GB_GCA_011364105.1_protein.faa_DTCJ01000047.1_18@PF00015_full_PFAM.1.189.292:2.23593[&&NHX:Type=GTDB:gtdb_class=c__Calescibacteriia:gtdb_domain=d__Bacteria:gtdb_family=f__Calescibacteriaceae:gtdb_genus=g__Calescibacterium:gtdb_order=o__Calescibacteriales:gtdb_phylum=p__Calescibacterota:gtdb_species=s__Calescibacterium sp011364105:heptad=MCP-40H:species=d__Bacteria_p__Calescibacterota_c__Calescibacteriia_o__Calescibacteriales_f__Calescibacteriaceae_g__Calescibacterium_s__Calescibacterium sp011364105],((RS_GCF_010974825.1_protein.faa_NZ_JAAILA010000039.1_40@PF00015_full_PFAM.1.362.459:0.0101337[&&NHX:Type=GTDB:gtdb_class=c__Gammaproteobacteria:gtdb_domain=d__Bacteria:gtdb_family=f__Aeromonadaceae:gtdb_genus=g__Aeromonas:gtdb_order=o__Enterobacterales:gtdb_phylum=p__Proteobacteria:gtdb_species=s__Aeromonas rivipollensis:heptad=MCP-40H:species=d__Bacteria_p__Proteobacteria_c__Gammaproteobacteria_o__Enterobacterales_f__Aeromonadaceae_g__Aeromonas_s__Aeromonas rivipollensis],RS_GCF_000820085.1_protein.faa_NZ_CDBN01000073.1_40@PF00015_full_PFAM.1.361.453:0.0488297[&&NHX:Type=GTDB:gtdb_class=c__Gammaproteobacteria:gtdb_domain=d__Bacteria:gtdb_family=f__Aeromonadaceae:gtdb_genus=g__Aeromonas:gtdb_order=o__Enterobacterales:gtdb_phylum=p__Proteobacteria:gtdb_species=s__Aeromonas sanarellii:heptad=MCP-40H:species=d__Bacteria_p__Proteobacteria_c__Gammaproteobacteria_o__Enterobacterales_f__Aeromonadaceae_g__Aeromonas_s__Aeromonas sanarellii])0.659:0.0500322[&&NHX:Sample_counter=:Type_counter=GTDB--2:capture_class_counter=:capture_domain_counter=:capture_family_counter=:capture_genus_counter=:capture_order_counter=:capture_phylum_counter=:capture_species_counter=:evoltype=D:gtdb_class_counter=c__Gammaproteobacteria--2:gtdb_domain_counter=d__Bacteria--2:gtdb_family_counter=f__Aeromonadaceae--2:gtdb_genus_counter=g__Aeromonas--2:gtdb_order_counter=o__Enterobacterales--2:gtdb_phylum_counter=p__Proteobacteria--2:gtdb_species_counter=s__Aeromonas rivipollensis--1||s__Aeromonas sanarellii--1:heptad_counter=MCP-40H--2:lbd_counter=:lca=d__Bacteria:lca_tree=g__Aeromonas:name=N82188:ref_name_counter=],(RS_GCF_000820185.1_protein.faa_NZ_CDCA01000022.1_231@PF00015_full_PFAM.1.362.453:0.0791704[&&NHX:Type=GTDB:gtdb_class=c__Gammaproteobacteria:gtdb_domain=d__Bacteria:gtdb_family=f__Aeromonadaceae:gtdb_genus=g__Aeromonas:gtdb_order=o__Enterobacterales:gtdb_phylum=p__Proteobacteria:gtdb_species=s__Aeromonas tecta:heptad=MCP-40H:species=d__Bacteria_p__Proteobacteria_c__Gammaproteobacteria_o__Enterobacterales_f__Aeromonadaceae_g__Aeromonas_s__Aeromonas tecta],(RS_GCF_002812985.1_protein.faa_NZ_PGCP01000002.1_25@PF00015_full_PFAM.1.362.450:0.0431027[&&NHX:Type=GTDB:gtdb_class=c__Gammaproteobacteria:gtdb_domain=d__Bacteria:gtdb_family=f__Aeromonadaceae:gtdb_genus=g__Aeromonas:gtdb_order=o__Enterobacterales:gtdb_phylum=p__Proteobacteria:gtdb_species=s__Aeromonas lusitana:heptad=MCP-40H:species=d__Bacteria_p__Proteobacteria_c__Gammaproteobacteria_o__Enterobacterales_f__Aeromonadaceae_g__Aeromonas_s__Aeromonas lusitana],RS_GCF_900637545.1_protein.faa_NZ_LR134376.1_3299@PF00015_full_PFAM.1.362.448:0.0363887[&&NHX:Type=GTDB:gtdb_class=c__Gammaproteobacteria:gtdb_domain=d__Bacteria:gtdb_family=f__Aeromonadaceae:gtdb_genus=g__Aeromonas:gtdb_order=o__Enterobacterales:gtdb_phylum=p__Proteobacteria:gtdb_species=s__Aeromonas encheleia:heptad=MCP-40H:species=d__Bacteria_p__Proteobacteria_c__Gammaproteobacteria_o__Enterobacterales_f__Aeromonadaceae_g__Aeromonas_s__Aeromonas encheleia])0.818:0.0240697[&&NHX:Sample_counter=:Type_counter=GTDB--2:capture_class_counter=:capture_domain_counter=:capture_family_counter=:capture_genus_counter=:capture_order_counter=:capture_phylum_counter=:capture_species_counter=:evoltype=D:gtdb_class_counter=c__Gammaproteobacteria--2:gtdb_domain_counter=d__Bacteria--2:gtdb_family_counter=f__Aeromonadaceae--2:gtdb_genus_counter=g__Aeromonas--2:gtdb_order_counter=o__Enterobacterales--2:gtdb_phylum_counter=p__Proteobacteria--2:gtdb_species_counter=s__Aeromonas encheleia--1||s__Aeromonas lusitana--1:heptad_counter=MCP-40H--2:lbd_counter=:lca=d__Bacteria:lca_tree=g__Aeromonas:name=N82192:ref_name_counter=])0.225:0.0323986[&&NHX:Sample_counter=:Type_counter=GTDB--3:capture_class_counter=:capture_domain_counter=:capture_family_counter=:capture_genus_counter=:capture_order_counter=:capture_phylum_counter=:capture_species_counter=:evoltype=D:gtdb_class_counter=c__Gammaproteobacteria--3:gtdb_domain_counter=d__Bacteria--3:gtdb_family_counter=f__Aeromonadaceae--3:gtdb_genus_counter=g__Aeromonas--3:gtdb_order_counter=o__Enterobacterales--3:gtdb_phylum_counter=p__Proteobacteria--3:gtdb_species_counter=s__Aeromonas encheleia--1||s__Aeromonas lusitana--1||s__Aeromonas tecta--1:heptad_counter=MCP-40H--3:lbd_counter=:lca=d__Bacteria:lca_tree=g__Aeromonas:name=N82193:ref_name_counter=])0.965:0.706546[&&NHX:Sample_counter=:Type_counter=GTDB--5:capture_class_counter=:capture_domain_counter=:capture_family_counter=:capture_genus_counter=:capture_order_counter=:capture_phylum_counter=:capture_species_counter=:evoltype=D:gtdb_class_counter=c__Gammaproteobacteria--5:gtdb_domain_counter=d__Bacteria--5:gtdb_family_counter=f__Aeromonadaceae--5:gtdb_genus_counter=g__Aeromonas--5:gtdb_order_counter=o__Enterobacterales--5:gtdb_phylum_counter=p__Proteobacteria--5:gtdb_species_counter=s__Aeromonas encheleia--1||s__Aeromonas lusitana--1||s__Aeromonas rivipollensis--1||s__Aeromonas sanarellii--1||s__Aeromonas tecta--1:heptad_counter=MCP-40H--5:lbd_counter=:lca=d__Bacteria:lca_tree=g__Aeromonas:name=N82194:ref_name_counter=])0.376:0.199112[&&NHX:Sample_counter=:Type_counter=GTDB--6:capture_class_counter=:capture_domain_counter=:capture_family_counter=:capture_genus_counter=:capture_order_counter=:capture_phylum_counter=:capture_species_counter=:evoltype=D:gtdb_class_counter=c__Calescibacteriia--1||c__Gammaproteobacteria--5:gtdb_domain_counter=d__Bacteria--6:gtdb_family_counter=f__Aeromonadaceae--5||f__Calescibacteriaceae--1:gtdb_genus_counter=g__Aeromonas--5||g__Calescibacterium--1:gtdb_order_counter=o__Calescibacteriales--1||o__Enterobacterales--5:gtdb_phylum_counter=p__Calescibacterota--1||p__Proteobacteria--5:gtdb_species_counter=s__Aeromonas encheleia--1||s__Aeromonas lusitana--1||s__Aeromonas rivipollensis--1||s__Aeromonas sanarellii--1||s__Aeromonas tecta--1||s__Calescibacterium sp011364105--1:heptad_counter=MCP-40H--6:lbd_counter=:lca=d__Bacteria:lca_tree=d__Bacteria:name=N82195:ref_name_counter=])0.126:0.125537[&&NHX:Sample_counter=:Type_counter=GTDB--14:capture_class_counter=:capture_domain_counter=:capture_family_counter=:capture_genus_counter=:capture_order_counter=:capture_phylum_counter=:capture_species_counter=:evoltype=D:gtdb_class_counter=c__Calescibacteriia--1||c__Gammaproteobacteria--5||c__Negativicutes--8:gtdb_domain_counter=d__Bacteria--14:gtdb_family_counter=f__Aeromonadaceae--5||f__Calescibacteriaceae--1||f__Selenomonadaceae--8:gtdb_genus_counter=g__Aeromonas--5||g__Calescibacterium--1||g__Centipeda--8:gtdb_order_counter=o__Calescibacteriales--1||o__Enterobacterales--5||o__Selenomonadales--8:gtdb_phylum_counter=p__Calescibacterota--1||p__Firmicutes_C--8||p__Proteobacteria--5:gtdb_species_counter=s__Aeromonas encheleia--1||s__Aeromonas lusitana--1||s__Aeromonas rivipollensis--1||s__Aeromonas sanarellii--1||s__Aeromonas tecta--1||s__Calescibacterium sp011364105--1||s__Centipeda felix--1||s__Centipeda infelix--1||s__Centipeda sp000315545--2||s__Centipeda sp000318175--1||s__Centipeda sp000468035--1||s__Centipeda sp001717585--1||s__Centipeda sp905372865--1:heptad_counter=MCP-40H--6||MCP-44H--8:lbd_counter=:lca=d__Bacteria:lca_tree=d__Bacteria:name=N82196:ref_name_counter=],((RS_GCF_017377855.1_protein.faa_NZ_JAFREP010000001.1_207@PF00015_full_PFAM.1.303.388:0.0932935[&&NHX:Type=GTDB:gtdb_class=c__Holophagae:gtdb_domain=d__Bacteria:gtdb_family=f__Acanthopleuribacteraceae:gtdb_genus=g__Acanthopleuribacter:gtdb_order=o__Acanthopleuribacterales:gtdb_phylum=p__Acidobacteriota:gtdb_species=s__Acanthopleuribacter pedis:heptad=MCP-40H:species=d__Bacteria_p__Acidobacteriota_c__Holophagae_o__Acanthopleuribacterales_f__Acanthopleuribacteraceae_g__Acanthopleuribacter_s__Acanthopleuribacter pedis],GB_GCA_017498545.1_protein.faa_CP071793.1_3458@PF00015_full_PFAM.1.307.396:0.0771006[&&NHX:Type=GTDB:gtdb_class=c__Holophagae:gtdb_domain=d__Bacteria:gtdb_family=f__Acanthopleuribacteraceae:gtdb_genus=g__Acanthopleuribacter:gtdb_order=o__Acanthopleuribacterales:gtdb_phylum=p__Acidobacteriota:gtdb_species=s__Acanthopleuribacter sp017498545:heptad=MCP-40H:species=d__Bacteria_p__Acidobacteriota_c__Holophagae_o__Acanthopleuribacterales_f__Acanthopleuribacteraceae_g__Acanthopleuribacter_s__Acanthopleuribacter sp017498545])0.997:0.834545[&&NHX:Sample_counter=:Type_counter=GTDB--2:capture_class_counter=:capture_domain_counter=:capture_family_counter=:capture_genus_counter=:capture_order_counter=:capture_phylum_counter=:capture_species_counter=:evoltype=D:gtdb_class_counter=c__Holophagae--2:gtdb_domain_counter=d__Bacteria--2:gtdb_family_counter=f__Acanthopleuribacteraceae--2:gtdb_genus_counter=g__Acanthopleuribacter--2:gtdb_order_counter=o__Acanthopleuribacterales--2:gtdb_phylum_counter=p__Acidobacteriota--2:gtdb_species_counter=s__Acanthopleuribacter pedis--1||s__Acanthopleuribacter sp017498545--1:heptad_counter=MCP-40H--2:lbd_counter=:lca=d__Bacteria:lca_tree=g__Acanthopleuribacter:name=N82199:ref_name_counter=],(RS_GCF_018223745.1_protein.faa_NZ_CP073653.1_1697@PF00015_full_PFAM.2.123:1.84067[&&NHX:Type=GTDB:gtdb_class=c__Clostridia:gtdb_domain=d__Bacteria:gtdb_family=f__Clostridiaceae:gtdb_genus=g__Clostridium:gtdb_order=o__Clostridiales:gtdb_phylum=p__Firmicutes_A:gtdb_species=s__Clostridium beijerinckii:heptad=MCP-44H:species=d__Bacteria_p__Firmicutes_A_c__Clostridia_o__Clostridiales_f__Clostridiaceae_g__Clostridium_s__Clostridium beijerinckii],RS_GCF_014270035.1_protein.faa_NZ_JACNEP010000001.1_388@PF00015_full_PFAM.1.133.228:1.00885[&&NHX:Type=GTDB:gtdb_class=c__Gammaproteobacteria:gtdb_domain=d__Bacteria:gtdb_family=f__Alteromonadaceae:gtdb_genus=g__Neptunicella:gtdb_order=o__Enterobacterales:gtdb_phylum=p__Proteobacteria:gtdb_species=s__Neptunicella marina:heptad=MCP-40H:species=d__Bacteria_p__Proteobacteria_c__Gammaproteobacteria_o__Enterobacterales_f__Alteromonadaceae_g__Neptunicella_s__Neptunicella marina])0.803:0.309155[&&NHX:Sample_counter=:Type_counter=GTDB--2:capture_class_counter=:capture_domain_counter=:capture_family_counter=:capture_genus_counter=:capture_order_counter=:capture_phylum_counter=:capture_species_counter=:evoltype=D:gtdb_class_counter=c__Clostridia--1||c__Gammaproteobacteria--1:gtdb_domain_counter=d__Bacteria--2:gtdb_family_counter=f__Alteromonadaceae--1||f__Clostridiaceae--1:gtdb_genus_counter=g__Clostridium--1||g__Neptunicella--1:gtdb_order_counter=o__Clostridiales--1||o__Enterobacterales--1:gtdb_phylum_counter=p__Firmicutes_A--1||p__Proteobacteria--1:gtdb_species_counter=s__Clostridium beijerinckii--1||s__Neptunicella marina--1:heptad_counter=MCP-40H--1||MCP-44H--1:lbd_counter=:lca=d__Bacteria:lca_tree=d__Bacteria:name=N82202:ref_name_counter=])0.573:0.2576[&&NHX:Sample_counter=:Type_counter=GTDB--4:capture_class_counter=:capture_domain_counter=:capture_family_counter=:capture_genus_counter=:capture_order_counter=:capture_phylum_counter=:capture_species_counter=:evoltype=D:gtdb_class_counter=c__Clostridia--1||c__Gammaproteobacteria--1||c__Holophagae--2:gtdb_domain_counter=d__Bacteria--4:gtdb_family_counter=f__Acanthopleuribacteraceae--2||f__Alteromonadaceae--1||f__Clostridiaceae--1:gtdb_genus_counter=g__Acanthopleuribacter--2||g__Clostridium--1||g__Neptunicella--1:gtdb_order_counter=o__Acanthopleuribacterales--2||o__Clostridiales--1||o__Enterobacterales--1:gtdb_phylum_counter=p__Acidobacteriota--2||p__Firmicutes_A--1||p__Proteobacteria--1:gtdb_species_counter=s__Acanthopleuribacter pedis--1||s__Acanthopleuribacter sp017498545--1||s__Clostridium beijerinckii--1||s__Neptunicella marina--1:heptad_counter=MCP-40H--3||MCP-44H--1:lbd_counter=:lca=d__Bacteria:lca_tree=d__Bacteria:name=N82203:ref_name_counter=])0.72:0.102449[&&NHX:Sample_counter=:Type_counter=GTDB--18:capture_class_counter=:capture_domain_counter=:capture_family_counter=:capture_genus_counter=:capture_order_counter=:capture_phylum_counter=:capture_species_counter=:evoltype=D:gtdb_class_counter=c__Calescibacteriia--1||c__Clostridia--1||c__Gammaproteobacteria--6||c__Holophagae--2||c__Negativicutes--8:gtdb_domain_counter=d__Bacteria--18:gtdb_family_counter=f__Acanthopleuribacteraceae--2||f__Aeromonadaceae--5||f__Alteromonadaceae--1||f__Calescibacteriaceae--1||f__Clostridiaceae--1||f__Selenomonadaceae--8:gtdb_genus_counter=g__Acanthopleuribacter--2||g__Aeromonas--5||g__Calescibacterium--1||g__Centipeda--8||g__Clostridium--1||g__Neptunicella--1:gtdb_order_counter=o__Acanthopleuribacterales--2||o__Calescibacteriales--1||o__Clostridiales--1||o__Enterobacterales--6||o__Selenomonadales--8:gtdb_phylum_counter=p__Acidobacteriota--2||p__Calescibacterota--1||p__Firmicutes_A--1||p__Firmicutes_C--8||p__Proteobacteria--6:gtdb_species_counter=s__Acanthopleuribacter pedis--1||s__Acanthopleuribacter sp017498545--1||s__Aeromonas encheleia--1||s__Aeromonas lusitana--1||s__Aeromonas rivipollensis--1||s__Aeromonas sanarellii--1||s__Aeromonas tecta--1||s__Calescibacterium sp011364105--1||s__Centipeda felix--1||s__Centipeda infelix--1||s__Centipeda sp000315545--2||s__Centipeda sp000318175--1||s__Centipeda sp000468035--1||s__Centipeda sp001717585--1||s__Centipeda sp905372865--1||s__Clostridium beijerinckii--1||s__Neptunicella marina--1:heptad_counter=MCP-40H--9||MCP-44H--9:lbd_counter=:lca=d__Bacteria:lca_tree=d__Bacteria:name=N82204:ref_name_counter=],(((RS_GCF_009695585.1_protein.faa_NZ_VUNR01000008.1_58@PF00015_full_PFAM.1.502.574:1.13587[&&NHX:Type=GTDB:gtdb_class=c__Negativicutes:gtdb_domain=d__Bacteria:gtdb_family=f__Selenomonadaceae:gtdb_genus=g__Anaerovibrio:gtdb_order=o__Selenomonadales:gtdb_phylum=p__Firmicutes_C:gtdb_species=s__Anaerovibrio slackiae:heptad=MCP-44H:species=d__Bacteria_p__Firmicutes_C_c__Negativicutes_o__Selenomonadales_f__Selenomonadaceae_g__Anaerovibrio_s__Anaerovibrio slackiae],GB_GCA_009773635.1_protein.faa_WSYC01000001.1_151@PF00015_full_PFAM.541.658:1.55793[&&NHX:Type=GTDB:gtdb_class=c__Alphaproteobacteria:gtdb_domain=d__Bacteria:gtdb_family=f__Beijerinckiaceae:gtdb_genus=g__Rhabdaerophilum:gtdb_order=o__Rhizobiales:gtdb_phylum=p__Proteobacteria:gtdb_species=s__Rhabdaerophilum sp009773635:species=d__Bacteria_p__Proteobacteria_c__Alphaproteobacteria_o__Rhizobiales_f__Beijerinckiaceae_g__Rhabdaerophilum_s__Rhabdaerophilum sp009773635])0.826:0.447056[&&NHX:Sample_counter=:Type_counter=GTDB--2:capture_class_counter=:capture_domain_counter=:capture_family_counter=:capture_genus_counter=:capture_order_counter=:capture_phylum_counter=:capture_species_counter=:evoltype=D:gtdb_class_counter=c__Alphaproteobacteria--1||c__Negativicutes--1:gtdb_domain_counter=d__Bacteria--2:gtdb_family_counter=f__Beijerinckiaceae--1||f__Selenomonadaceae--1:gtdb_genus_counter=g__Anaerovibrio--1||g__Rhabdaerophilum--1:gtdb_order_counter=o__Rhizobiales--1||o__Selenomonadales--1:gtdb_phylum_counter=p__Firmicutes_C--1||p__Proteobacteria--1:gtdb_species_counter=s__Anaerovibrio slackiae--1||s__Rhabdaerophilum sp009773635--1:heptad_counter=MCP-44H--1:lbd_counter=:lca=d__Bacteria:lca_tree=d__Bacteria:name=N82207:ref_name_counter=],GB_GCA_017477125.1_protein.faa_JAFUXN010000019.1_24@PF00015_full_PFAM.1.416.492:1.12303[&&NHX:Type=GTDB:gtdb_class=c__Negativicutes:gtdb_domain=d__Bacteria:gtdb_family=f__Selenomonadaceae:gtdb_genus=g__Quinella:gtdb_order=o__Selenomonadales:gtdb_phylum=p__Firmicutes_C:gtdb_species=s__Quinella sp017477125:heptad=MCP-44H:species=d__Bacteria_p__Firmicutes_C_c__Negativicutes_o__Selenomonadales_f__Selenomonadaceae_g__Quinella_s__Quinella sp017477125])0.699:0.174632[&&NHX:Sample_counter=:Type_counter=GTDB--3:capture_class_counter=:capture_domain_counter=:capture_family_counter=:capture_genus_counter=:capture_order_counter=:capture_phylum_counter=:capture_species_counter=:evoltype=D:gtdb_class_counter=c__Alphaproteobacteria--1||c__Negativicutes--2:gtdb_domain_counter=d__Bacteria--3:gtdb_family_counter=f__Beijerinckiaceae--1||f__Selenomonadaceae--2:gtdb_genus_counter=g__Anaerovibrio--1||g__Quinella--1||g__Rhabdaerophilum--1:gtdb_order_counter=o__Rhizobiales--1||o__Selenomonadales--2:gtdb_phylum_counter=p__Firmicutes_C--2||p__Proteobacteria--1:gtdb_species_counter=s__Anaerovibrio slackiae--1||s__Quinella sp017477125--1||s__Rhabdaerophilum sp009773635--1:heptad_counter=MCP-44H--2:lbd_counter=:lca=d__Bacteria:lca_tree=d__Bacteria:name=N82209:ref_name_counter=],GB_GCA_016839545.1_protein.faa_JAEOUB010000363.1_5@PF00015_full_PFAM.103.311:1.88651[&&NHX:Type=GTDB:gtdb_class=c__Heimdallarchaeia:gtdb_domain=d__Archaea:gtdb_family=f__Kariarchaeaceae:gtdb_genus=g__Kariarchaeum:gtdb_order=o__UBA460:gtdb_phylum=p__Asgardarchaeota:gtdb_species=s__Kariarchaeum sp016839545:heptad=MCP-28H:species=d__Archaea_p__Asgardarchaeota_c__Heimdallarchaeia_o__UBA460_f__Kariarchaeaceae_g__Kariarchaeum_s__Kariarchaeum sp016839545])0.765:0.255995[&&NHX:Sample_counter=:Type_counter=GTDB--4:capture_class_counter=:capture_domain_counter=:capture_family_counter=:capture_genus_counter=:capture_order_counter=:capture_phylum_counter=:capture_species_counter=:gtdb_class_counter=c__Alphaproteobacteria--1||c__Heimdallarchaeia--1||c__Negativicutes--2:gtdb_domain_counter=d__Archaea--1||d__Bacteria--3:gtdb_family_counter=f__Beijerinckiaceae--1||f__Kariarchaeaceae--1||f__Selenomonadaceae--2:gtdb_genus_counter=g__Anaerovibrio--1||g__Kariarchaeum--1||g__Quinella--1||g__Rhabdaerophilum--1:gtdb_order_counter=o__Rhizobiales--1||o__Selenomonadales--2||o__UBA460--1:gtdb_phylum_counter=p__Asgardarchaeota--1||p__Firmicutes_C--2||p__Proteobacteria--1:gtdb_species_counter=s__Anaerovibrio slackiae--1||s__Kariarchaeum sp016839545--1||s__Quinella sp017477125--1||s__Rhabdaerophilum sp009773635--1:heptad_counter=MCP-28H--1||MCP-44H--2:lbd_counter=:name=N82211:ref_name_counter=])0.838:0.175686[&&NHX:Sample_counter=:Type_counter=GTDB--22:capture_class_counter=:capture_domain_counter=:capture_family_counter=:capture_genus_counter=:capture_order_counter=:capture_phylum_counter=:capture_species_counter=:evoltype=D:gtdb_class_counter=c__Alphaproteobacteria--1||c__Calescibacteriia--1||c__Clostridia--1||c__Gammaproteobacteria--6||c__Heimdallarchaeia--1||c__Holophagae--2||c__Negativicutes--10:gtdb_domain_counter=d__Archaea--1||d__Bacteria--21:gtdb_family_counter=f__Acanthopleuribacteraceae--2||f__Aeromonadaceae--5||f__Alteromonadaceae--1||f__Beijerinckiaceae--1||f__Calescibacteriaceae--1||f__Clostridiaceae--1||f__Kariarchaeaceae--1||f__Selenomonadaceae--10:gtdb_genus_counter=g__Acanthopleuribacter--2||g__Aeromonas--5||g__Anaerovibrio--1||g__Calescibacterium--1||g__Centipeda--8||g__Clostridium--1||g__Kariarchaeum--1||g__Neptunicella--1||g__Quinella--1||g__Rhabdaerophilum--1:gtdb_order_counter=o__Acanthopleuribacterales--2||o__Calescibacteriales--1||o__Clostridiales--1||o__Enterobacterales--6||o__Rhizobiales--1||o__Selenomonadales--10||o__UBA460--1:gtdb_phylum_counter=p__Acidobacteriota--2||p__Asgardarchaeota--1||p__Calescibacterota--1||p__Firmicutes_A--1||p__Firmicutes_C--10||p__Proteobacteria--7:gtdb_species_counter=s__Acanthopleuribacter pedis--1||s__Acanthopleuribacter sp017498545--1||s__Aeromonas encheleia--1||s__Aeromonas lusitana--1||s__Aeromonas rivipollensis--1||s__Aeromonas sanarellii--1||s__Aeromonas tecta--1||s__Anaerovibrio slackiae--1||s__Calescibacterium sp011364105--1||s__Centipeda felix--1||s__Centipeda infelix--1||s__Centipeda sp000315545--2||s__Centipeda sp000318175--1||s__Centipeda sp000468035--1||s__Centipeda sp001717585--1||s__Centipeda sp905372865--1||s__Clostridium beijerinckii--1||s__Kariarchaeum sp016839545--1||s__Neptunicella marina--1||s__Quinella sp017477125--1||s__Rhabdaerophilum sp009773635--1:heptad_counter=MCP-28H--1||MCP-40H--9||MCP-44H--11:lbd_counter=:lca=d__Bacteria:lca_tree=d__Bacteria:name=N82212:ref_name_counter=],(((RS_GCF_000940805.1_protein.faa_NZ_CP007142.1_3619@PF00015_full_PFAM.1.229.323:0.744155[&&NHX:Type=GTDB:gtdb_class=c__Gammaproteobacteria:gtdb_domain=d__Bacteria:gtdb_family=f__Natronospirillaceae:gtdb_genus=g__Gynuella:gtdb_order=o__Pseudomonadales:gtdb_phylum=p__Proteobacteria:gtdb_species=s__Gynuella sunshinyii:heptad=MCP-40H:species=d__Bacteria_p__Proteobacteria_c__Gammaproteobacteria_o__Pseudomonadales_f__Natronospirillaceae_g__Gynuella_s__Gynuella sunshinyii],((RS_GCF_004339545.1_protein.faa_NZ_SMGD01000011.1_287@PF00015_full_PFAM.1.230.328:0.115912[&&NHX:Type=GTDB:gtdb_class=c__Gammaproteobacteria:gtdb_domain=d__Bacteria:gtdb_family=f__Celerinatantimonadaceae:gtdb_genus=g__Celerinatantimonas:gtdb_order=o__Enterobacterales:gtdb_phylum=p__Proteobacteria:gtdb_species=s__Celerinatantimonas diazotrophica:heptad=MCP-40H:species=d__Bacteria_p__Proteobacteria_c__Gammaproteobacteria_o__Enterobacterales_f__Celerinatantimonadaceae_g__Celerinatantimonas_s__Celerinatantimonas diazotrophica],(RS_GCF_900163965.1_protein.faa_NZ_FULE01000034.1_58@PF00015_full_PFAM.1.229.328:5e-09[&&NHX:Type=GTDB:gtdb_class=c__Gammaproteobacteria:gtdb_domain=d__Bacteria:gtdb_family=f__Vibrionaceae:gtdb_genus=g__Vibrio:gtdb_order=o__Enterobacterales:gtdb_phylum=p__Proteobacteria:gtdb_species=s__Vibrio ruber:heptad=MCP-40H:species=d__Bacteria_p__Proteobacteria_c__Gammaproteobacteria_o__Enterobacterales_f__Vibrionaceae_g__Vibrio_s__Vibrio ruber],(RS_GCF_001506075.1_protein.faa_NZ_KQ947475.1_713@PF00015_full_PFAM.1.229.330:0.00831144[&&NHX:Type=GTDB:gtdb_class=c__Gammaproteobacteria:gtdb_domain=d__Bacteria:gtdb_family=f__Vibrionaceae:gtdb_genus=g__Vibrio:gtdb_order=o__Enterobacterales:gtdb_phylum=p__Proteobacteria:gtdb_species=s__Vibrio sp001506075:heptad=MCP-40H:species=d__Bacteria_p__Proteobacteria_c__Gammaproteobacteria_o__Enterobacterales_f__Vibrionaceae_g__Vibrio_s__Vibrio sp001506075],RS_GCF_000711805.1_protein.faa_NZ_KL543967.1_320@PF00015_full_PFAM.1.178.278:0.00826929[&&NHX:Type=GTDB:gtdb_class=c__Gammaproteobacteria:gtdb_domain=d__Bacteria:gtdb_family=f__Vibrionaceae:gtdb_genus=g__Vibrio:gtdb_order=o__Enterobacterales:gtdb_phylum=p__Proteobacteria:gtdb_species=s__Vibrio rhizosphaerae:heptad=MCP-40H:species=d__Bacteria_p__Proteobacteria_c__Gammaproteobacteria_o__Enterobacterales_f__Vibrionaceae_g__Vibrio_s__Vibrio rhizosphaerae])0.841:0.00834152[&&NHX:Sample_counter=:Type_counter=GTDB--2:capture_class_counter=:capture_domain_counter=:capture_family_counter=:capture_genus_counter=:capture_order_counter=:capture_phylum_counter=:capture_species_counter=:evoltype=D:gtdb_class_counter=c__Gammaproteobacteria--2:gtdb_domain_counter=d__Bacteria--2:gtdb_family_counter=f__Vibrionaceae--2:gtdb_genus_counter=g__Vibrio--2:gtdb_order_counter=o__Enterobacterales--2:gtdb_phylum_counter=p__Proteobacteria--2:gtdb_species_counter=s__Vibrio rhizosphaerae--1||s__Vibrio sp001506075--1:heptad_counter=MCP-40H--2:lbd_counter=:lca=d__Bacteria:lca_tree=g__Vibrio:name=N82218:ref_name_counter=])0.817:0.0450113[&&NHX:Sample_counter=:Type_counter=GTDB--3:capture_class_counter=:capture_domain_counter=:capture_family_counter=:capture_genus_counter=:capture_order_counter=:capture_phylum_counter=:capture_species_counter=:evoltype=D:gtdb_class_counter=c__Gammaproteobacteria--3:gtdb_domain_counter=d__Bacteria--3:gtdb_family_counter=f__Vibrionaceae--3:gtdb_genus_counter=g__Vibrio--3:gtdb_order_counter=o__Enterobacterales--3:gtdb_phylum_counter=p__Proteobacteria--3:gtdb_species_counter=s__Vibrio rhizosphaerae--1||s__Vibrio ruber--1||s__Vibrio sp001506075--1:heptad_counter=MCP-40H--3:lbd_counter=:lca=d__Bacteria:lca_tree=g__Vibrio:name=N82219:ref_name_counter=])0.895:0.132244[&&NHX:Sample_counter=:Type_counter=GTDB--4:capture_class_counter=:capture_domain_counter=:capture_family_counter=:capture_genus_counter=:capture_order_counter=:capture_phylum_counter=:capture_species_counter=:evoltype=D:gtdb_class_counter=c__Gammaproteobacteria--4:gtdb_domain_counter=d__Bacteria--4:gtdb_family_counter=f__Celerinatantimonadaceae--1||f__Vibrionaceae--3:gtdb_genus_counter=g__Celerinatantimonas--1||g__Vibrio--3:gtdb_order_counter=o__Enterobacterales--4:gtdb_phylum_counter=p__Proteobacteria--4:gtdb_species_counter=s__Celerinatantimonas diazotrophica--1||s__Vibrio rhizosphaerae--1||s__Vibrio ruber--1||s__Vibrio sp001506075--1:heptad_counter=MCP-40H--4:lbd_counter=:lca=d__Bacteria:lca_tree=o__Enterobacterales:name=N82220:ref_name_counter=],(RS_GCF_900100015.1_protein.faa_NZ_FNDD01000036.1_13@PF00015_full_PFAM.1.229.326:0.27765[&&NHX:Type=GTDB:gtdb_class=c__Gammaproteobacteria:gtdb_domain=d__Bacteria:gtdb_family=f__Vibrionaceae:gtdb_genus=g__Vibrio:gtdb_order=o__Enterobacterales:gtdb_phylum=p__Proteobacteria:gtdb_species=s__Vibrio xiamenensis:heptad=MCP-40H:species=d__Bacteria_p__Proteobacteria_c__Gammaproteobacteria_o__Enterobacterales_f__Vibrionaceae_g__Vibrio_s__Vibrio xiamenensis],RS_GCF_003856525.1_protein.faa_NZ_RJVQ01000001.1_393@PF00015_full_PFAM.1.228.328:0.23576[&&NHX:Type=GTDB:gtdb_class=c__Gammaproteobacteria:gtdb_domain=d__Bacteria:gtdb_family=f__Vibrionaceae:gtdb_genus=g__Vibrio:gtdb_order=o__Enterobacterales:gtdb_phylum=p__Proteobacteria:gtdb_species=s__Vibrio viridaestus:heptad=MCP-40H:species=d__Bacteria_p__Proteobacteria_c__Gammaproteobacteria_o__Enterobacterales_f__Vibrionaceae_g__Vibrio_s__Vibrio viridaestus])0:0.0635514[&&NHX:Sample_counter=:Type_counter=GTDB--2:capture_class_counter=:capture_domain_counter=:capture_family_counter=:capture_genus_counter=:capture_order_counter=:capture_phylum_counter=:capture_species_counter=:evoltype=D:gtdb_class_counter=c__Gammaproteobacteria--2:gtdb_domain_counter=d__Bacteria--2:gtdb_family_counter=f__Vibrionaceae--2:gtdb_genus_counter=g__Vibrio--2:gtdb_order_counter=o__Enterobacterales--2:gtdb_phylum_counter=p__Proteobacteria--2:gtdb_species_counter=s__Vibrio viridaestus--1||s__Vibrio xiamenensis--1:heptad_counter=MCP-40H--2:lbd_counter=:lca=d__Bacteria:lca_tree=g__Vibrio:name=N82223:ref_name_counter=])0.988:0.688713[&&NHX:Sample_counter=:Type_counter=GTDB--6:capture_class_counter=:capture_domain_counter=:capture_family_counter=:capture_genus_counter=:capture_order_counter=:capture_phylum_counter=:capture_species_counter=:evoltype=D:gtdb_class_counter=c__Gammaproteobacteria--6:gtdb_domain_counter=d__Bacteria--6:gtdb_family_counter=f__Celerinatantimonadaceae--1||f__Vibrionaceae--5:gtdb_genus_counter=g__Celerinatantimonas--1||g__Vibrio--5:gtdb_order_counter=o__Enterobacterales--6:gtdb_phylum_counter=p__Proteobacteria--6:gtdb_species_counter=s__Celerinatantimonas diazotrophica--1||s__Vibrio rhizosphaerae--1||s__Vibrio ruber--1||s__Vibrio sp001506075--1||s__Vibrio viridaestus--1||s__Vibrio xiamenensis--1:heptad_counter=MCP-40H--6:lbd_counter=:lca=d__Bacteria:lca_tree=o__Enterobacterales:name=N82224:ref_name_counter=])0.898:0.33336[&&NHX:Sample_counter=:Type_counter=GTDB--7:capture_class_counter=:capture_domain_counter=:capture_family_counter=:capture_genus_counter=:capture_order_counter=:capture_phylum_counter=:capture_species_counter=:evoltype=D:gtdb_class_counter=c__Gammaproteobacteria--7:gtdb_domain_counter=d__Bacteria--7:gtdb_family_counter=f__Celerinatantimonadaceae--1||f__Natronospirillaceae--1||f__Vibrionaceae--5:gtdb_genus_counter=g__Celerinatantimonas--1||g__Gynuella--1||g__Vibrio--5:gtdb_order_counter=o__Enterobacterales--6||o__Pseudomonadales--1:gtdb_phylum_counter=p__Proteobacteria--7:gtdb_species_counter=s__Celerinatantimonas diazotrophica--1||s__Gynuella sunshinyii--1||s__Vibrio rhizosphaerae--1||s__Vibrio ruber--1||s__Vibrio sp001506075--1||s__Vibrio viridaestus--1||s__Vibrio xiamenensis--1:heptad_counter=MCP-40H--7:lbd_counter=:lca=d__Bacteria:lca_tree=c__Gammaproteobacteria:name=N82225:ref_name_counter=],((((GB_GCA_003454665.1_protein.faa_DMKB01000277.1_20@PF00015_full_PFAM.1.237.338:2.29231[&&NHX:Type=GTDB:gtdb_class=c__UBA9217:gtdb_domain=d__Bacteria:gtdb_family=f__UBA9217:gtdb_genus=g__UBA9217:gtdb_order=o__UBA9217:gtdb_phylum=p__Nitrospirota:gtdb_species=s__UBA9217 sp003454665:species=d__Bacteria_p__Nitrospirota_c__UBA9217_o__UBA9217_f__UBA9217_g__UBA9217_s__UBA9217 sp003454665],RS_GCF_008329945.1_protein.faa_NZ_CP035807.1_1859@PF00015_full_PFAM.1.363.485:0.766625[&&NHX:Type=GTDB:gtdb_class=c__Spirochaetia:gtdb_domain=d__Bacteria:gtdb_family=f__DSM-19205:gtdb_genus=g__Thiospirochaeta:gtdb_order=o__Spirochaetales_E:gtdb_phylum=p__Spirochaetota:gtdb_species=s__Thiospirochaeta perfilievii:heptad=MCP-48H:species=d__Bacteria_p__Spirochaetota_c__Spirochaetia_o__Spirochaetales_E_f__DSM-19205_g__Thiospirochaeta_s__Thiospirochaeta perfilievii])0.883:0.457648[&&NHX:Sample_counter=:Type_counter=GTDB--2:capture_class_counter=:capture_domain_counter=:capture_family_counter=:capture_genus_counter=:capture_order_counter=:capture_phylum_counter=:capture_species_counter=:evoltype=D:gtdb_class_counter=c__Spirochaetia--1||c__UBA9217--1:gtdb_domain_counter=d__Bacteria--2:gtdb_family_counter=f__DSM-19205--1||f__UBA9217--1:gtdb_genus_counter=g__Thiospirochaeta--1||g__UBA9217--1:gtdb_order_counter=o__Spirochaetales_E--1||o__UBA9217--1:gtdb_phylum_counter=p__Nitrospirota--1||p__Spirochaetota--1:gtdb_species_counter=s__Thiospirochaeta perfilievii--1||s__UBA9217 sp003454665--1:heptad_counter=MCP-48H--1:lbd_counter=:lca=d__Bacteria:lca_tree=d__Bacteria:name=N82228:ref_name_counter=],((GB_GCA_002426645.1_protein.faa_DIRN01000045.1_55@PF00015_full_PFAM.1.237.316:0.749439[&&NHX:Type=GTDB:gtdb_class=c__UBA5435:gtdb_domain=d__Bacteria:gtdb_family=f__UBA5435:gtdb_genus=g__UBA5435:gtdb_order=o__UBA5435:gtdb_phylum=p__Firmicutes_G:gtdb_species=s__UBA5435 sp002426645:species=d__Bacteria_p__Firmicutes_G_c__UBA5435_o__UBA5435_f__UBA5435_g__UBA5435_s__UBA5435 sp002426645],(GB_GCA_009711785.1_protein.faa_VENA01000060.1_2@PF00015_full_PFAM.1.120.232:5e-09[&&NHX:Type=GTDB:gtdb_class=c__Clostridia:gtdb_domain=d__Bacteria:gtdb_family=f__MES13:gtdb_genus=g__MES13:gtdb_order=o__Tissierellales:gtdb_phylum=p__Firmicutes_A:gtdb_species=s__MES13 sp009711785:heptad=MCP-44H:species=d__Bacteria_p__Firmicutes_A_c__Clostridia_o__Tissierellales_f__MES13_g__MES13_s__MES13 sp009711785],GB_GCA_009711765.1_protein.faa_VEND01000164.1_2@PF00015_full_PFAM.1.122.229:0.0488228[&&NHX:Type=GTDB:gtdb_class=c__Clostridia:gtdb_domain=d__Bacteria:gtdb_family=f__MES13:gtdb_genus=g__MES13:gtdb_order=o__Tissierellales:gtdb_phylum=p__Firmicutes_A:gtdb_species=s__MES13 sp009711765:heptad=MCP-44H:species=d__Bacteria_p__Firmicutes_A_c__Clostridia_o__Tissierellales_f__MES13_g__MES13_s__MES13 sp009711765])0.996:1.4419[&&NHX:Sample_counter=:Type_counter=GTDB--2:capture_class_counter=:capture_domain_counter=:capture_family_counter=:capture_genus_counter=:capture_order_counter=:capture_phylum_counter=:capture_species_counter=:evoltype=D:gtdb_class_counter=c__Clostridia--2:gtdb_domain_counter=d__Bacteria--2:gtdb_family_counter=f__MES13--2:gtdb_genus_counter=g__MES13--2:gtdb_order_counter=o__Tissierellales--2:gtdb_phylum_counter=p__Firmicutes_A--2:gtdb_species_counter=s__MES13 sp009711765--1||s__MES13 sp009711785--1:heptad_counter=MCP-44H--2:lbd_counter=:lca=d__Bacteria:lca_tree=g__MES13:name=N82232:ref_name_counter=])0.811:0.344421[&&NHX:Sample_counter=:Type_counter=GTDB--3:capture_class_counter=:capture_domain_counter=:capture_family_counter=:capture_genus_counter=:capture_order_counter=:capture_phylum_counter=:capture_species_counter=:evoltype=D:gtdb_class_counter=c__Clostridia--2||c__UBA5435--1:gtdb_domain_counter=d__Bacteria--3:gtdb_family_counter=f__MES13--2||f__UBA5435--1:gtdb_genus_counter=g__MES13--2||g__UBA5435--1:gtdb_order_counter=o__Tissierellales--2||o__UBA5435--1:gtdb_phylum_counter=p__Firmicutes_A--2||p__Firmicutes_G--1:gtdb_species_counter=s__MES13 sp009711765--1||s__MES13 sp009711785--1||s__UBA5435 sp002426645--1:heptad_counter=MCP-44H--2:lbd_counter=:lca=d__Bacteria:lca_tree=d__Bacteria:name=N82233:ref_name_counter=],(GB_GCA_009787645.1_protein.faa_WQSZ01000075.1_3@PF00015_full_PFAM.1.134.231:0.993678[&&NHX:Type=GTDB:gtdb_class=c__Fibrobacteria:gtdb_domain=d__Bacteria:gtdb_family=f__Fibrobacteraceae:gtdb_genus=g__Fibromonas:gtdb_order=o__Fibrobacterales:gtdb_phylum=p__Fibrobacterota:gtdb_species=s__Fibromonas sp009787645:heptad=MCP-42H:species=d__Bacteria_p__Fibrobacterota_c__Fibrobacteria_o__Fibrobacterales_f__Fibrobacteraceae_g__Fibromonas_s__Fibromonas sp009787645],(GB_GCA_003599815.1_protein.faa_QZJZ01000042.1_8@PF00015_full_PFAM.1.253.346:0.704131[&&NHX:Type=GTDB:gtdb_class=c__SURF-26:gtdb_domain=d__Bacteria:gtdb_family=f__SURF-26:gtdb_genus=g__SURF-26:gtdb_order=o__SURF-26:gtdb_phylum=p__Aureabacteria:gtdb_species=s__SURF-26 sp003599815:heptad=MCP-34H:species=d__Bacteria_p__Aureabacteria_c__SURF-26_o__SURF-26_f__SURF-26_g__SURF-26_s__SURF-26 sp003599815],RS_GCF_014164585.1_protein.faa_NZ_JACJFM010000033.1_43@PF00015_full_PFAM.1.235.325:1.91896[&&NHX:Type=GTDB:gtdb_class=c__Gammaproteobacteria:gtdb_domain=d__Bacteria:gtdb_family=f__Halomonadaceae:gtdb_genus=g__Oceanospirillum:gtdb_order=o__Pseudomonadales:gtdb_phylum=p__Proteobacteria:gtdb_species=s__Oceanospirillum sp014164585:heptad=MCP-40H:species=d__Bacteria_p__Proteobacteria_c__Gammaproteobacteria_o__Pseudomonadales_f__Halomonadaceae_g__Oceanospirillum_s__Oceanospirillum sp014164585])0.83:0.267314[&&NHX:Sample_counter=:Type_counter=GTDB--2:capture_class_counter=:capture_domain_counter=:capture_family_counter=:capture_genus_counter=:capture_order_counter=:capture_phylum_counter=:capture_species_counter=:evoltype=D:gtdb_class_counter=c__Gammaproteobacteria--1||c__SURF-26--1:gtdb_domain_counter=d__Bacteria--2:gtdb_family_counter=f__Halomonadaceae--1||f__SURF-26--1:gtdb_genus_counter=g__Oceanospirillum--1||g__SURF-26--1:gtdb_order_counter=o__Pseudomonadales--1||o__SURF-26--1:gtdb_phylum_counter=p__Aureabacteria--1||p__Proteobacteria--1:gtdb_species_counter=s__Oceanospirillum sp014164585--1||s__SURF-26 sp003599815--1:heptad_counter=MCP-34H--1||MCP-40H--1:lbd_counter=:lca=d__Bacteria:lca_tree=d__Bacteria:name=N82237:ref_name_counter=])0.809:0.195438[&&NHX:Sample_counter=:Type_counter=GTDB--3:capture_class_counter=:capture_domain_counter=:capture_family_counter=:capture_genus_counter=:capture_order_counter=:capture_phylum_counter=:capture_species_counter=:evoltype=D:gtdb_class_counter=c__Fibrobacteria--1||c__Gammaproteobacteria--1||c__SURF-26--1:gtdb_domain_counter=d__Bacteria--3:gtdb_family_counter=f__Fibrobacteraceae--1||f__Halomonadaceae--1||f__SURF-26--1:gtdb_genus_counter=g__Fibromonas--1||g__Oceanospirillum--1||g__SURF-26--1:gtdb_order_counter=o__Fibrobacterales--1||o__Pseudomonadales--1||o__SURF-26--1:gtdb_phylum_counter=p__Aureabacteria--1||p__Fibrobacterota--1||p__Proteobacteria--1:gtdb_species_counter=s__Fibromonas sp009787645--1||s__Oceanospirillum sp014164585--1||s__SURF-26 sp003599815--1:heptad_counter=MCP-34H--1||MCP-40H--1||MCP-42H--1:lbd_counter=:lca=d__Bacteria:lca_tree=d__Bacteria:name=N82238:ref_name_counter=])0:6e-09[&&NHX:Sample_counter=:Type_counter=GTDB--6:capture_class_counter=:capture_domain_counter=:capture_family_counter=:capture_genus_counter=:capture_order_counter=:capture_phylum_counter=:capture_species_counter=:evoltype=D:gtdb_class_counter=c__Clostridia--2||c__Fibrobacteria--1||c__Gammaproteobacteria--1||c__SURF-26--1||c__UBA5435--1:gtdb_domain_counter=d__Bacteria--6:gtdb_family_counter=f__Fibrobacteraceae--1||f__Halomonadaceae--1||f__MES13--2||f__SURF-26--1||f__UBA5435--1:gtdb_genus_counter=g__Fibromonas--1||g__MES13--2||g__Oceanospirillum--1||g__SURF-26--1||g__UBA5435--1:gtdb_order_counter=o__Fibrobacterales--1||o__Pseudomonadales--1||o__SURF-26--1||o__Tissierellales--2||o__UBA5435--1:gtdb_phylum_counter=p__Aureabacteria--1||p__Fibrobacterota--1||p__Firmicutes_A--2||p__Firmicutes_G--1||p__Proteobacteria--1:gtdb_species_counter=s__Fibromonas sp009787645--1||s__MES13 sp009711765--1||s__MES13 sp009711785--1||s__Oceanospirillum sp014164585--1||s__SURF-26 sp003599815--1||s__UBA5435 sp002426645--1:heptad_counter=MCP-34H--1||MCP-40H--1||MCP-42H--1||MCP-44H--2:lbd_counter=:lca=d__Bacteria:lca_tree=d__Bacteria:name=N82239:ref_name_counter=])0.89:0.161978[&&NHX:Sample_counter=:Type_counter=GTDB--8:capture_class_counter=:capture_domain_counter=:capture_family_counter=:capture_genus_counter=:capture_order_counter=:capture_phylum_counter=:capture_species_counter=:evoltype=D:gtdb_class_counter=c__Clostridia--2||c__Fibrobacteria--1||c__Gammaproteobacteria--1||c__SURF-26--1||c__Spirochaetia--1||c__UBA5435--1||c__UBA9217--1:gtdb_domain_counter=d__Bacteria--8:gtdb_family_counter=f__DSM-19205--1||f__Fibrobacteraceae--1||f__Halomonadaceae--1||f__MES13--2||f__SURF-26--1||f__UBA5435--1||f__UBA9217--1:gtdb_genus_counter=g__Fibromonas--1||g__MES13--2||g__Oceanospirillum--1||g__SURF-26--1||g__Thiospirochaeta--1||g__UBA5435--1||g__UBA9217--1:gtdb_order_counter=o__Fibrobacterales--1||o__Pseudomonadales--1||o__SURF-26--1||o__Spirochaetales_E--1||o__Tissierellales--2||o__UBA5435--1||o__UBA9217--1:gtdb_phylum_counter=p__Aureabacteria--1||p__Fibrobacterota--1||p__Firmicutes_A--2||p__Firmicutes_G--1||p__Nitrospirota--1||p__Proteobacteria--1||p__Spirochaetota--1:gtdb_species_counter=s__Fibromonas sp009787645--1||s__MES13 sp009711765--1||s__MES13 sp009711785--1||s__Oceanospirillum sp014164585--1||s__SURF-26 sp003599815--1||s__Thiospirochaeta perfilievii--1||s__UBA5435 sp002426645--1||s__UBA9217 sp003454665--1:heptad_counter=MCP-34H--1||MCP-40H--1||MCP-42H--1||MCP-44H--2||MCP-48H--1:lbd_counter=:lca=d__Bacteria:lca_tree=d__Bacteria:name=N82240:ref_name_counter=],((RS_GCF_017874175.1_protein.faa_NZ_JAGGKZ010000002.1_122@PF00015_full_PFAM.1.262.350:0.450294[&&NHX:Type=GTDB:gtdb_class=c__Bacilli:gtdb_domain=d__Bacteria:gtdb_family=f__Paenibacillaceae:gtdb_genus=g__Cohnella:gtdb_order=o__Paenibacillales:gtdb_phylum=p__Firmicutes:gtdb_species=s__Cohnella suwonensis:heptad=MCP-40H:species=d__Bacteria_p__Firmicutes_c__Bacilli_o__Paenibacillales_f__Paenibacillaceae_g__Cohnella_s__Cohnella suwonensis],(((RS_GCF_003605365.2_protein.faa_NZ_QYTU02000055.1_15@PF00015_full_PFAM.1.244.332:0.142755[&&NHX:Type=GTDB:gtdb_class=c__Bacilli:gtdb_domain=d__Bacteria:gtdb_family=f__Bacillaceae_C:gtdb_genus=g__Siminovitchia:gtdb_order=o__Bacillales_B:gtdb_phylum=p__Firmicutes:gtdb_species=s__Siminovitchia fortis:heptad=MCP-44H:species=d__Bacteria_p__Firmicutes_c__Bacilli_o__Bacillales_B_f__Bacillaceae_C_g__Siminovitchia_s__Siminovitchia fortis],RS_GCF_003605385.1_protein.faa_NZ_QYTV02000001.1_806@PF00015_full_PFAM.1.249.329:0.250604[&&NHX:Type=GTDB:gtdb_class=c__Bacilli:gtdb_domain=d__Bacteria:gtdb_family=f__Bacillaceae_C:gtdb_genus=g__Siminovitchia:gtdb_order=o__Bacillales_B:gtdb_phylum=p__Firmicutes:gtdb_species=s__Siminovitchia acidinfaciens:heptad=MCP-44H:species=d__Bacteria_p__Firmicutes_c__Bacilli_o__Bacillales_B_f__Bacillaceae_C_g__Siminovitchia_s__Siminovitchia acidinfaciens])0.976:0.257869[&&NHX:Sample_counter=:Type_counter=GTDB--2:capture_class_counter=:capture_domain_counter=:capture_family_counter=:capture_genus_counter=:capture_order_counter=:capture_phylum_counter=:capture_species_counter=:evoltype=D:gtdb_class_counter=c__Bacilli--2:gtdb_domain_counter=d__Bacteria--2:gtdb_family_counter=f__Bacillaceae_C--2:gtdb_genus_counter=g__Siminovitchia--2:gtdb_order_counter=o__Bacillales_B--2:gtdb_phylum_counter=p__Firmicutes--2:gtdb_species_counter=s__Siminovitchia acidinfaciens--1||s__Siminovitchia fortis--1:heptad_counter=MCP-44H--2:lbd_counter=:lca=d__Bacteria:lca_tree=g__Siminovitchia:name=N82244:ref_name_counter=],(RS_GCF_000829455.1_protein.faa_NZ_JXAK01000033.1_25@PF00015_full_PFAM.1.42.136:0.410965[&&NHX:Type=GTDB:gtdb_class=c__Bacilli:gtdb_domain=d__Bacteria:gtdb_family=f__NBRC-103111:gtdb_genus=g__VKM-B-2647:gtdb_order=o__Paenibacillales:gtdb_phylum=p__Firmicutes:gtdb_species=s__VKM-B-2647 sp000829455:heptad=MCP-44H:species=d__Bacteria_p__Firmicutes_c__Bacilli_o__Paenibacillales_f__NBRC-103111_g__VKM-B-2647_s__VKM-B-2647 sp000829455],RS_GCF_005938385.1_protein.faa_NZ_VCRA01000004.1_393@PF00015_full_PFAM.1.243.334:0.24636[&&NHX:Type=GTDB:gtdb_class=c__Bacilli:gtdb_domain=d__Bacteria:gtdb_family=f__NBRC-103111:gtdb_genus=g__Paenibacillus_AB:gtdb_order=o__Paenibacillales:gtdb_phylum=p__Firmicutes:gtdb_species=s__Paenibacillus_AB mesophilus:heptad=MCP-40H:species=d__Bacteria_p__Firmicutes_c__Bacilli_o__Paenibacillales_f__NBRC-103111_g__Paenibacillus_AB_s__Paenibacillus_AB mesophilus])0.361:0.0933478[&&NHX:Sample_counter=:Type_counter=GTDB--2:capture_class_counter=:capture_domain_counter=:capture_family_counter=:capture_genus_counter=:capture_order_counter=:capture_phylum_counter=:capture_species_counter=:evoltype=D:gtdb_class_counter=c__Bacilli--2:gtdb_domain_counter=d__Bacteria--2:gtdb_family_counter=f__NBRC-103111--2:gtdb_genus_counter=g__Paenibacillus_AB--1||g__VKM-B-2647--1:gtdb_order_counter=o__Paenibacillales--2:gtdb_phylum_counter=p__Firmicutes--2:gtdb_species_counter=s__Paenibacillus_AB mesophilus--1||s__VKM-B-2647 sp000829455--1:heptad_counter=MCP-40H--1||MCP-44H--1:lbd_counter=:lca=d__Bacteria:lca_tree=f__NBRC-103111:name=N82247:ref_name_counter=])0.01:0.0172105[&&NHX:Sample_counter=:Type_counter=GTDB--4:capture_class_counter=:capture_domain_counter=:capture_family_counter=:capture_genus_counter=:capture_order_counter=:capture_phylum_counter=:capture_species_counter=:evoltype=D:gtdb_class_counter=c__Bacilli--4:gtdb_domain_counter=d__Bacteria--4:gtdb_family_counter=f__Bacillaceae_C--2||f__NBRC-103111--2:gtdb_genus_counter=g__Paenibacillus_AB--1||g__Siminovitchia--2||g__VKM-B-2647--1:gtdb_order_counter=o__Bacillales_B--2||o__Paenibacillales--2:gtdb_phylum_counter=p__Firmicutes--4:gtdb_species_counter=s__Paenibacillus_AB mesophilus--1||s__Siminovitchia acidinfaciens--1||s__Siminovitchia fortis--1||s__VKM-B-2647 sp000829455--1:heptad_counter=MCP-40H--1||MCP-44H--3:lbd_counter=:lca=d__Bacteria:lca_tree=c__Bacilli:name=N82248:ref_name_counter=],RS_GCF_003217775.1_protein.faa_NZ_QJVJ01000008.1_141@PF00015_full_PFAM.1.244.331:0.422107[&&NHX:Type=GTDB:gtdb_class=c__Bacilli:gtdb_domain=d__Bacteria:gtdb_family=f__NBRC-103111:gtdb_genus=g__Paenibacillus_AB:gtdb_order=o__Paenibacillales:gtdb_phylum=p__Firmicutes:gtdb_species=s__Paenibacillus_AB flagellatus:heptad=MCP-40H:species=d__Bacteria_p__Firmicutes_c__Bacilli_o__Paenibacillales_f__NBRC-103111_g__Paenibacillus_AB_s__Paenibacillus_AB flagellatus])0.854:0.102073[&&NHX:Sample_counter=:Type_counter=GTDB--5:capture_class_counter=:capture_domain_counter=:capture_family_counter=:capture_genus_counter=:capture_order_counter=:capture_phylum_counter=:capture_species_counter=:evoltype=D:gtdb_class_counter=c__Bacilli--5:gtdb_domain_counter=d__Bacteria--5:gtdb_family_counter=f__Bacillaceae_C--2||f__NBRC-103111--3:gtdb_genus_counter=g__Paenibacillus_AB--2||g__Siminovitchia--2||g__VKM-B-2647--1:gtdb_order_counter=o__Bacillales_B--2||o__Paenibacillales--3:gtdb_phylum_counter=p__Firmicutes--5:gtdb_species_counter=s__Paenibacillus_AB flagellatus--1||s__Paenibacillus_AB mesophilus--1||s__Siminovitchia acidinfaciens--1||s__Siminovitchia fortis--1||s__VKM-B-2647 sp000829455--1:heptad_counter=MCP-40H--2||MCP-44H--3:lbd_counter=:lca=d__Bacteria:lca_tree=c__Bacilli:name=N82250:ref_name_counter=])0.978:0.439675[&&NHX:Sample_counter=:Type_counter=GTDB--6:capture_class_counter=:capture_domain_counter=:capture_family_counter=:capture_genus_counter=:capture_order_counter=:capture_phylum_counter=:capture_species_counter=:evoltype=D:gtdb_class_counter=c__Bacilli--6:gtdb_domain_counter=d__Bacteria--6:gtdb_family_counter=f__Bacillaceae_C--2||f__NBRC-103111--3||f__Paenibacillaceae--1:gtdb_genus_counter=g__Cohnella--1||g__Paenibacillus_AB--2||g__Siminovitchia--2||g__VKM-B-2647--1:gtdb_order_counter=o__Bacillales_B--2||o__Paenibacillales--4:gtdb_phylum_counter=p__Firmicutes--6:gtdb_species_counter=s__Cohnella suwonensis--1||s__Paenibacillus_AB flagellatus--1||s__Paenibacillus_AB mesophilus--1||s__Siminovitchia acidinfaciens--1||s__Siminovitchia fortis--1||s__VKM-B-2647 sp000829455--1:heptad_counter=MCP-40H--3||MCP-44H--3:lbd_counter=:lca=d__Bacteria:lca_tree=c__Bacilli:name=N82251:ref_name_counter=],(((((GB_GCA_902761225.1_protein.faa_CACWJQ010000001.1_57@PF00015_full_PFAM.1.344.435:0.204041[&&NHX:Type=GTDB:gtdb_class=c__Clostridia:gtdb_domain=d__Bacteria:gtdb_family=f__Lachnospiraceae:gtdb_genus=g__AC2028:gtdb_order=o__Lachnospirales:gtdb_phylum=p__Firmicutes_A:gtdb_species=s__AC2028 sp902761225:species=d__Bacteria_p__Firmicutes_A_c__Clostridia_o__Lachnospirales_f__Lachnospiraceae_g__AC2028_s__AC2028 sp902761225],(GB_GCA_018056425.1_protein.faa_JAGPFR010000037.1_11@PF00015_full_PFAM.1.332.448:0.0350298[&&NHX:Type=GTDB:gtdb_class=c__Clostridia:gtdb_domain=d__Bacteria:gtdb_family=f__Lachnospiraceae:gtdb_genus=g__AC2028:gtdb_order=o__Lachnospirales:gtdb_phylum=p__Firmicutes_A:gtdb_species=s__AC2028 sp018056425:heptad=MCP-40H:species=d__Bacteria_p__Firmicutes_A_c__Clostridia_o__Lachnospirales_f__Lachnospiraceae_g__AC2028_s__AC2028 sp018056425],((GB_GCA_017962825.1_protein.faa_JAGCUO010000152.1_75@PF00015_full_PFAM.1.344.458:0.0428524[&&NHX:Type=GTDB:gtdb_class=c__Clostridia:gtdb_domain=d__Bacteria:gtdb_family=f__Lachnospiraceae:gtdb_genus=g__AC2028:gtdb_order=o__Lachnospirales:gtdb_phylum=p__Firmicutes_A:gtdb_species=s__AC2028 sp017962825:species=d__Bacteria_p__Firmicutes_A_c__Clostridia_o__Lachnospirales_f__Lachnospiraceae_g__AC2028_s__AC2028 sp017962825],GB_GCA_016291475.1_protein.faa_JAEEXJ010000035.1_8@PF00015_full_PFAM.1.344.458:0.000735622[&&NHX:Type=GTDB:gtdb_class=c__Clostridia:gtdb_domain=d__Bacteria:gtdb_family=f__Lachnospiraceae:gtdb_genus=g__AC2028:gtdb_order=o__Lachnospirales:gtdb_phylum=p__Firmicutes_A:gtdb_species=s__AC2028 sp016291475:species=d__Bacteria_p__Firmicutes_A_c__Clostridia_o__Lachnospirales_f__Lachnospiraceae_g__AC2028_s__AC2028 sp016291475])0.831:0.0269733[&&NHX:Sample_counter=:Type_counter=GTDB--2:capture_class_counter=:capture_domain_counter=:capture_family_counter=:capture_genus_counter=:capture_order_counter=:capture_phylum_counter=:capture_species_counter=:evoltype=D:gtdb_class_counter=c__Clostridia--2:gtdb_domain_counter=d__Bacteria--2:gtdb_family_counter=f__Lachnospiraceae--2:gtdb_genus_counter=g__AC2028--2:gtdb_order_counter=o__Lachnospirales--2:gtdb_phylum_counter=p__Firmicutes_A--2:gtdb_species_counter=s__AC2028 sp016291475--1||s__AC2028 sp017962825--1:heptad_counter=:lbd_counter=:lca=d__Bacteria:lca_tree=g__AC2028:name=N82256:ref_name_counter=],GB_GCA_000702085.1_protein.faa_KL370861.1_445@PF00015_full_PFAM.1.344.458:0.0551268[&&NHX:Type=GTDB:gtdb_class=c__Clostridia:gtdb_domain=d__Bacteria:gtdb_family=f__Lachnospiraceae:gtdb_genus=g__AC2028:gtdb_order=o__Lachnospirales:gtdb_phylum=p__Firmicutes_A:gtdb_species=s__AC2028 sp000702085:species=d__Bacteria_p__Firmicutes_A_c__Clostridia_o__Lachnospirales_f__Lachnospiraceae_g__AC2028_s__AC2028 sp000702085])0.482:0.0190746[&&NHX:Sample_counter=:Type_counter=GTDB--3:capture_class_counter=:capture_domain_counter=:capture_family_counter=:capture_genus_counter=:capture_order_counter=:capture_phylum_counter=:capture_species_counter=:evoltype=D:gtdb_class_counter=c__Clostridia--3:gtdb_domain_counter=d__Bacteria--3:gtdb_family_counter=f__Lachnospiraceae--3:gtdb_genus_counter=g__AC2028--3:gtdb_order_counter=o__Lachnospirales--3:gtdb_phylum_counter=p__Firmicutes_A--3:gtdb_species_counter=s__AC2028 sp000702085--1||s__AC2028 sp016291475--1||s__AC2028 sp017962825--1:heptad_counter=:lbd_counter=:lca=d__Bacteria:lca_tree=g__AC2028:name=N82258:ref_name_counter=])0.936:0.118813[&&NHX:Sample_counter=:Type_counter=GTDB--4:capture_class_counter=:capture_domain_counter=:capture_family_counter=:capture_genus_counter=:capture_order_counter=:capture_phylum_counter=:capture_species_counter=:evoltype=D:gtdb_class_counter=c__Clostridia--4:gtdb_domain_counter=d__Bacteria--4:gtdb_family_counter=f__Lachnospiraceae--4:gtdb_genus_counter=g__AC2028--4:gtdb_order_counter=o__Lachnospirales--4:gtdb_phylum_counter=p__Firmicutes_A--4:gtdb_species_counter=s__AC2028 sp000702085--1||s__AC2028 sp016291475--1||s__AC2028 sp017962825--1||s__AC2028 sp018056425--1:heptad_counter=MCP-40H--1:lbd_counter=:lca=d__Bacteria:lca_tree=g__AC2028:name=N82259:ref_name_counter=])0.994:0.285574[&&NHX:Sample_counter=:Type_counter=GTDB--5:capture_class_counter=:capture_domain_counter=:capture_family_counter=:capture_genus_counter=:capture_order_counter=:capture_phylum_counter=:capture_species_counter=:evoltype=D:gtdb_class_counter=c__Clostridia--5:gtdb_domain_counter=d__Bacteria--5:gtdb_family_counter=f__Lachnospiraceae--5:gtdb_genus_counter=g__AC2028--5:gtdb_order_counter=o__Lachnospirales--5:gtdb_phylum_counter=p__Firmicutes_A--5:gtdb_species_counter=s__AC2028 sp000702085--1||s__AC2028 sp016291475--1||s__AC2028 sp017962825--1||s__AC2028 sp018056425--1||s__AC2028 sp902761225--1:heptad_counter=MCP-40H--1:lbd_counter=:lca=d__Bacteria:lca_tree=g__AC2028:name=N82260:ref_name_counter=],GB_GCA_017464045.1_protein.faa_JAFUEG010000244.1_1@PF00015_full_PFAM.1.347.461:0.325671[&&NHX:Type=GTDB:gtdb_class=c__Clostridia:gtdb_domain=d__Bacteria:gtdb_family=f__Lachnospiraceae:gtdb_genus=g__CAG-127:gtdb_order=o__Lachnospirales:gtdb_phylum=p__Firmicutes_A:gtdb_species=s__CAG-127 sp017464045:species=d__Bacteria_p__Firmicutes_A_c__Clostridia_o__Lachnospirales_f__Lachnospiraceae_g__CAG-127_s__CAG-127 sp017464045])0.31:0.0800708[&&NHX:Sample_counter=:Type_counter=GTDB--6:capture_class_counter=:capture_domain_counter=:capture_family_counter=:capture_genus_counter=:capture_order_counter=:capture_phylum_counter=:capture_species_counter=:evoltype=D:gtdb_class_counter=c__Clostridia--6:gtdb_domain_counter=d__Bacteria--6:gtdb_family_counter=f__Lachnospiraceae--6:gtdb_genus_counter=g__AC2028--5||g__CAG-127--1:gtdb_order_counter=o__Lachnospirales--6:gtdb_phylum_counter=p__Firmicutes_A--6:gtdb_species_counter=s__AC2028 sp000702085--1||s__AC2028 sp016291475--1||s__AC2028 sp017962825--1||s__AC2028 sp018056425--1||s__AC2028 sp902761225--1||s__CAG-127 sp017464045--1:heptad_counter=MCP-40H--1:lbd_counter=:lca=d__Bacteria:lca_tree=f__Lachnospiraceae:name=N82262:ref_name_counter=],GB_GCA_905235845.1_protein.faa_CAJONG010000075.1_4@PF00015_full_PFAM.1.345.449:0.142943[&&NHX:Type=GTDB:gtdb_class=c__Clostridia:gtdb_domain=d__Bacteria:gtdb_family=f__Lachnospiraceae:gtdb_genus=g__UBA1712:gtdb_order=o__Lachnospirales:gtdb_phylum=p__Firmicutes_A:gtdb_species=s__UBA1712 sp905235845:species=d__Bacteria_p__Firmicutes_A_c__Clostridia_o__Lachnospirales_f__Lachnospiraceae_g__UBA1712_s__UBA1712 sp905235845])0.852:0.0694934[&&NHX:Sample_counter=:Type_counter=GTDB--7:capture_class_counter=:capture_domain_counter=:capture_family_counter=:capture_genus_counter=:capture_order_counter=:capture_phylum_counter=:capture_species_counter=:evoltype=D:gtdb_class_counter=c__Clostridia--7:gtdb_domain_counter=d__Bacteria--7:gtdb_family_counter=f__Lachnospiraceae--7:gtdb_genus_counter=g__AC2028--5||g__CAG-127--1||g__UBA1712--1:gtdb_order_counter=o__Lachnospirales--7:gtdb_phylum_counter=p__Firmicutes_A--7:gtdb_species_counter=s__AC2028 sp000702085--1||s__AC2028 sp016291475--1||s__AC2028 sp017962825--1||s__AC2028 sp018056425--1||s__AC2028 sp902761225--1||s__CAG-127 sp017464045--1||s__UBA1712 sp905235845--1:heptad_counter=MCP-40H--1:lbd_counter=:lca=d__Bacteria:lca_tree=f__Lachnospiraceae:name=N82264:ref_name_counter=],(((((GB_GCA_017961065.1_protein.faa_JAGCXZ010000111.1_6@PF00015_full_PFAM.1.345.452:0.073747[&&NHX:Type=GTDB:gtdb_class=c__Clostridia:gtdb_domain=d__Bacteria:gtdb_family=f__Lachnospiraceae:gtdb_genus=g__UBA2868:gtdb_order=o__Lachnospirales:gtdb_phylum=p__Firmicutes_A:gtdb_species=s__UBA2868 sp017961065:species=d__Bacteria_p__Firmicutes_A_c__Clostridia_o__Lachnospirales_f__Lachnospiraceae_g__UBA2868_s__UBA2868 sp017961065],((((((GB_GCA_000621985.1_protein.faa_JHWW01000014.1_34@PF00015_full_PFAM.1.366.477:0.0811209[&&NHX:Type=GTDB:gtdb_class=c__Clostridia:gtdb_domain=d__Bacteria:gtdb_family=f__Lachnospiraceae:gtdb_genus=g__V9D3004:gtdb_order=o__Lachnospirales:gtdb_phylum=p__Firmicutes_A:gtdb_species=s__V9D3004 sp000621985:species=d__Bacteria_p__Firmicutes_A_c__Clostridia_o__Lachnospirales_f__Lachnospiraceae_g__V9D3004_s__V9D3004 sp000621985],GB_GCA_016281675.1_protein.faa_JAEEJD010000199.1_5@PF00015_full_PFAM.1.351.457:0.125416[&&NHX:Type=GTDB:gtdb_class=c__Clostridia:gtdb_domain=d__Bacteria:gtdb_family=f__Lachnospiraceae:gtdb_genus=g__UBA2868:gtdb_order=o__Lachnospirales:gtdb_phylum=p__Firmicutes_A:gtdb_species=s__UBA2868 sp016281675:heptad=MCP-40H:species=d__Bacteria_p__Firmicutes_A_c__Clostridia_o__Lachnospirales_f__Lachnospiraceae_g__UBA2868_s__UBA2868 sp016281675])0.868:0.0519064[&&NHX:Sample_counter=:Type_counter=GTDB--2:capture_class_counter=:capture_domain_counter=:capture_family_counter=:capture_genus_counter=:capture_order_counter=:capture_phylum_counter=:capture_species_counter=:evoltype=D:gtdb_class_counter=c__Clostridia--2:gtdb_domain_counter=d__Bacteria--2:gtdb_family_counter=f__Lachnospiraceae--2:gtdb_genus_counter=g__UBA2868--1||g__V9D3004--1:gtdb_order_counter=o__Lachnospirales--2:gtdb_phylum_counter=p__Firmicutes_A--2:gtdb_species_counter=s__UBA2868 sp016281675--1||s__V9D3004 sp000621985--1:heptad_counter=MCP-40H--1:lbd_counter=:lca=d__Bacteria:lca_tree=f__Lachnospiraceae:name=N82268:ref_name_counter=],(GB_GCA_900320345.1_protein.faa_ONRZ01000106.1_11@PF00015_full_PFAM.1.345.456:0.0146584[&&NHX:Type=GTDB:gtdb_class=c__Clostridia:gtdb_domain=d__Bacteria:gtdb_family=f__Lachnospiraceae:gtdb_genus=g__UBA2868:gtdb_order=o__Lachnospirales:gtdb_phylum=p__Firmicutes_A:gtdb_species=s__UBA2868 sp900320345:heptad=MCP-40H:species=d__Bacteria_p__Firmicutes_A_c__Clostridia_o__Lachnospirales_f__Lachnospiraceae_g__UBA2868_s__UBA2868 sp900320345],GB_GCA_017458765.1_protein.faa_JAFSZZ010000032.1_5@PF00015_full_PFAM.1.208.323:5e-09[&&NHX:Type=GTDB:gtdb_class=c__Clostridia:gtdb_domain=d__Bacteria:gtdb_family=f__Lachnospiraceae:gtdb_genus=g__UBA2868:gtdb_order=o__Lachnospirales:gtdb_phylum=p__Firmicutes_A:gtdb_species=s__UBA2868 sp017458765:heptad=MCP-40H:species=d__Bacteria_p__Firmicutes_A_c__Clostridia_o__Lachnospirales_f__Lachnospiraceae_g__UBA2868_s__UBA2868 sp017458765])0.667:0.0145025[&&NHX:Sample_counter=:Type_counter=GTDB--2:capture_class_counter=:capture_domain_counter=:capture_family_counter=:capture_genus_counter=:capture_order_counter=:capture_phylum_counter=:capture_species_counter=:evoltype=D:gtdb_class_counter=c__Clostridia--2:gtdb_domain_counter=d__Bacteria--2:gtdb_family_counter=f__Lachnospiraceae--2:gtdb_genus_counter=g__UBA2868--2:gtdb_order_counter=o__Lachnospirales--2:gtdb_phylum_counter=p__Firmicutes_A--2:gtdb_species_counter=s__UBA2868 sp017458765--1||s__UBA2868 sp900320345--1:heptad_counter=MCP-40H--2:lbd_counter=:lca=d__Bacteria:lca_tree=g__UBA2868:name=N82271:ref_name_counter=])0.526:0.0360622[&&NHX:Sample_counter=:Type_counter=GTDB--4:capture_class_counter=:capture_domain_counter=:capture_family_counter=:capture_genus_counter=:capture_order_counter=:capture_phylum_counter=:capture_species_counter=:evoltype=D:gtdb_class_counter=c__Clostridia--4:gtdb_domain_counter=d__Bacteria--4:gtdb_family_counter=f__Lachnospiraceae--4:gtdb_genus_counter=g__UBA2868--3||g__V9D3004--1:gtdb_order_counter=o__Lachnospirales--4:gtdb_phylum_counter=p__Firmicutes_A--4:gtdb_species_counter=s__UBA2868 sp016281675--1||s__UBA2868 sp017458765--1||s__UBA2868 sp900320345--1||s__V9D3004 sp000621985--1:heptad_counter=MCP-40H--3:lbd_counter=:lca=d__Bacteria:lca_tree=f__Lachnospiraceae:name=N82272:ref_name_counter=],GB_GCA_017540355.1_protein.faa_JAFYBE010000032.1_3@PF00015_full_PFAM.1.346.463:0.0974257[&&NHX:Type=GTDB:gtdb_class=c__Clostridia:gtdb_domain=d__Bacteria:gtdb_family=f__Lachnospiraceae:gtdb_genus=g__UBA1712:gtdb_order=o__Lachnospirales:gtdb_phylum=p__Firmicutes_A:gtdb_species=s__UBA1712 sp017540355:heptad=MCP-40H:species=d__Bacteria_p__Firmicutes_A_c__Clostridia_o__Lachnospirales_f__Lachnospiraceae_g__UBA1712_s__UBA1712 sp017540355])0.545:0.00602592[&&NHX:Sample_counter=:Type_counter=GTDB--5:capture_class_counter=:capture_domain_counter=:capture_family_counter=:capture_genus_counter=:capture_order_counter=:capture_phylum_counter=:capture_species_counter=:evoltype=D:gtdb_class_counter=c__Clostridia--5:gtdb_domain_counter=d__Bacteria--5:gtdb_family_counter=f__Lachnospiraceae--5:gtdb_genus_counter=g__UBA1712--1||g__UBA2868--3||g__V9D3004--1:gtdb_order_counter=o__Lachnospirales--5:gtdb_phylum_counter=p__Firmicutes_A--5:gtdb_species_counter=s__UBA1712 sp017540355--1||s__UBA2868 sp016281675--1||s__UBA2868 sp017458765--1||s__UBA2868 sp900320345--1||s__V9D3004 sp000621985--1:heptad_counter=MCP-40H--4:lbd_counter=:lca=d__Bacteria:lca_tree=f__Lachnospiraceae:name=N82274:ref_name_counter=],GB_GCA_017940685.1_protein.faa_JAGAYD010000012.1_15@PF00015_full_PFAM.1.344.456:0.146223[&&NHX:Type=GTDB:gtdb_class=c__Clostridia:gtdb_domain=d__Bacteria:gtdb_family=f__Lachnospiraceae:gtdb_genus=g__Butyrivibrio:gtdb_order=o__Lachnospirales:gtdb_phylum=p__Firmicutes_A:gtdb_species=s__Butyrivibrio sp017940685:species=d__Bacteria_p__Firmicutes_A_c__Clostridia_o__Lachnospirales_f__Lachnospiraceae_g__Butyrivibrio_s__Butyrivibrio sp017940685])0.826:0.0420679[&&NHX:Sample_counter=:Type_counter=GTDB--6:capture_class_counter=:capture_domain_counter=:capture_family_counter=:capture_genus_counter=:capture_order_counter=:capture_phylum_counter=:capture_species_counter=:evoltype=D:gtdb_class_counter=c__Clostridia--6:gtdb_domain_counter=d__Bacteria--6:gtdb_family_counter=f__Lachnospiraceae--6:gtdb_genus_counter=g__Butyrivibrio--1||g__UBA1712--1||g__UBA2868--3||g__V9D3004--1:gtdb_order_counter=o__Lachnospirales--6:gtdb_phylum_counter=p__Firmicutes_A--6:gtdb_species_counter=s__Butyrivibrio sp017940685--1||s__UBA1712 sp017540355--1||s__UBA2868 sp016281675--1||s__UBA2868 sp017458765--1||s__UBA2868 sp900320345--1||s__V9D3004 sp000621985--1:heptad_counter=MCP-40H--4:lbd_counter=:lca=d__Bacteria:lca_tree=f__Lachnospiraceae:name=N82276:ref_name_counter=],GB_GCA_016285575.1_protein.faa_JAEEQX010000017.1_20@PF00015_full_PFAM.1.343.441:0.167764[&&NHX:Type=GTDB:gtdb_class=c__Clostridia:gtdb_domain=d__Bacteria:gtdb_family=f__Lachnospiraceae:gtdb_genus=g__UBA3766:gtdb_order=o__Lachnospirales:gtdb_phylum=p__Firmicutes_A:gtdb_species=s__UBA3766 sp016285575:species=d__Bacteria_p__Firmicutes_A_c__Clostridia_o__Lachnospirales_f__Lachnospiraceae_g__UBA3766_s__UBA3766 sp016285575])0:6e-09[&&NHX:Sample_counter=:Type_counter=GTDB--7:capture_class_counter=:capture_domain_counter=:capture_family_counter=:capture_genus_counter=:capture_order_counter=:capture_phylum_counter=:capture_species_counter=:evoltype=D:gtdb_class_counter=c__Clostridia--7:gtdb_domain_counter=d__Bacteria--7:gtdb_family_counter=f__Lachnospiraceae--7:gtdb_genus_counter=g__Butyrivibrio--1||g__UBA1712--1||g__UBA2868--3||g__UBA3766--1||g__V9D3004--1:gtdb_order_counter=o__Lachnospirales--7:gtdb_phylum_counter=p__Firmicutes_A--7:gtdb_species_counter=s__Butyrivibrio sp017940685--1||s__UBA1712 sp017540355--1||s__UBA2868 sp016281675--1||s__UBA2868 sp017458765--1||s__UBA2868 sp900320345--1||s__UBA3766 sp016285575--1||s__V9D3004 sp000621985--1:heptad_counter=MCP-40H--4:lbd_counter=:lca=d__Bacteria:lca_tree=f__Lachnospiraceae:name=N82278:ref_name_counter=],GB_GCA_902803625.1_protein.faa_CADCQV010000112.1_18@PF00015_full_PFAM.1.346.449:0.115936[&&NHX:Type=GTDB:gtdb_class=c__Clostridia:gtdb_domain=d__Bacteria:gtdb_family=f__Lachnospiraceae:gtdb_genus=g__NK4A144:gtdb_order=o__Lachnospirales:gtdb_phylum=p__Firmicutes_A:gtdb_species=s__NK4A144 sp902803625:species=d__Bacteria_p__Firmicutes_A_c__Clostridia_o__Lachnospirales_f__Lachnospiraceae_g__NK4A144_s__NK4A144 sp902803625])0.895:0.0413948[&&NHX:Sample_counter=:Type_counter=GTDB--8:capture_class_counter=:capture_domain_counter=:capture_family_counter=:capture_genus_counter=:capture_order_counter=:capture_phylum_counter=:capture_species_counter=:evoltype=D:gtdb_class_counter=c__Clostridia--8:gtdb_domain_counter=d__Bacteria--8:gtdb_family_counter=f__Lachnospiraceae--8:gtdb_genus_counter=g__Butyrivibrio--1||g__NK4A144--1||g__UBA1712--1||g__UBA2868--3||g__UBA3766--1||g__V9D3004--1:gtdb_order_counter=o__Lachnospirales--8:gtdb_phylum_counter=p__Firmicutes_A--8:gtdb_species_counter=s__Butyrivibrio sp017940685--1||s__NK4A144 sp902803625--1||s__UBA1712 sp017540355--1||s__UBA2868 sp016281675--1||s__UBA2868 sp017458765--1||s__UBA2868 sp900320345--1||s__UBA3766 sp016285575--1||s__V9D3004 sp000621985--1:heptad_counter=MCP-40H--4:lbd_counter=:lca=d__Bacteria:lca_tree=f__Lachnospiraceae:name=N82280:ref_name_counter=])0.527:0.0386229[&&NHX:Sample_counter=:Type_counter=GTDB--9:capture_class_counter=:capture_domain_counter=:capture_family_counter=:capture_genus_counter=:capture_order_counter=:capture_phylum_counter=:capture_species_counter=:evoltype=D:gtdb_class_counter=c__Clostridia--9:gtdb_domain_counter=d__Bacteria--9:gtdb_family_counter=f__Lachnospiraceae--9:gtdb_genus_counter=g__Butyrivibrio--1||g__NK4A144--1||g__UBA1712--1||g__UBA2868--4||g__UBA3766--1||g__V9D3004--1:gtdb_order_counter=o__Lachnospirales--9:gtdb_phylum_counter=p__Firmicutes_A--9:gtdb_species_counter=s__Butyrivibrio sp017940685--1||s__NK4A144 sp902803625--1||s__UBA1712 sp017540355--1||s__UBA2868 sp016281675--1||s__UBA2868 sp017458765--1||s__UBA2868 sp017961065--1||s__UBA2868 sp900320345--1||s__UBA3766 sp016285575--1||s__V9D3004 sp000621985--1:heptad_counter=MCP-40H--4:lbd_counter=:lca=d__Bacteria:lca_tree=f__Lachnospiraceae:name=N82281:ref_name_counter=],(GB_GCA_902779505.1_protein.faa_CACZBZ010000028.1_5@PF00015_full_PFAM.1.345.450:0.182239[&&NHX:Type=GTDB:gtdb_class=c__Clostridia:gtdb_domain=d__Bacteria:gtdb_family=f__Lachnospiraceae:gtdb_genus=g__UBA1712:gtdb_order=o__Lachnospirales:gtdb_phylum=p__Firmicutes_A:gtdb_species=s__UBA1712 sp902779505:species=d__Bacteria_p__Firmicutes_A_c__Clostridia_o__Lachnospirales_f__Lachnospiraceae_g__UBA1712_s__UBA1712 sp902779505],GB_GCA_902787595.1_protein.faa_CADAHD010000085.1_13@PF00015_full_PFAM.1.343.458:0.128056[&&NHX:Type=GTDB:gtdb_class=c__Clostridia:gtdb_domain=d__Bacteria:gtdb_family=f__Lachnospiraceae:gtdb_genus=g__NK4A136:gtdb_order=o__Lachnospirales:gtdb_phylum=p__Firmicutes_A:gtdb_species=s__NK4A136 sp902787595:heptad=MCP-40H:species=d__Bacteria_p__Firmicutes_A_c__Clostridia_o__Lachnospirales_f__Lachnospiraceae_g__NK4A136_s__NK4A136 sp902787595])0.328:0.0319711[&&NHX:Sample_counter=:Type_counter=GTDB--2:capture_class_counter=:capture_domain_counter=:capture_family_counter=:capture_genus_counter=:capture_order_counter=:capture_phylum_counter=:capture_species_counter=:evoltype=D:gtdb_class_counter=c__Clostridia--2:gtdb_domain_counter=d__Bacteria--2:gtdb_family_counter=f__Lachnospiraceae--2:gtdb_genus_counter=g__NK4A136--1||g__UBA1712--1:gtdb_order_counter=o__Lachnospirales--2:gtdb_phylum_counter=p__Firmicutes_A--2:gtdb_species_counter=s__NK4A136 sp902787595--1||s__UBA1712 sp902779505--1:heptad_counter=MCP-40H--1:lbd_counter=:lca=d__Bacteria:lca_tree=f__Lachnospiraceae:name=N82284:ref_name_counter=])0.95:0.0913912[&&NHX:Sample_counter=:Type_counter=GTDB--11:capture_class_counter=:capture_domain_counter=:capture_family_counter=:capture_genus_counter=:capture_order_counter=:capture_phylum_counter=:capture_species_counter=:evoltype=D:gtdb_class_counter=c__Clostridia--11:gtdb_domain_counter=d__Bacteria--11:gtdb_family_counter=f__Lachnospiraceae--11:gtdb_genus_counter=g__Butyrivibrio--1||g__NK4A136--1||g__NK4A144--1||g__UBA1712--2||g__UBA2868--4||g__UBA3766--1||g__V9D3004--1:gtdb_order_counter=o__Lachnospirales--11:gtdb_phylum_counter=p__Firmicutes_A--11:gtdb_species_counter=s__Butyrivibrio sp017940685--1||s__NK4A136 sp902787595--1||s__NK4A144 sp902803625--1||s__UBA1712 sp017540355--1||s__UBA1712 sp902779505--1||s__UBA2868 sp016281675--1||s__UBA2868 sp017458765--1||s__UBA2868 sp017961065--1||s__UBA2868 sp900320345--1||s__UBA3766 sp016285575--1||s__V9D3004 sp000621985--1:heptad_counter=MCP-40H--5:lbd_counter=:lca=d__Bacteria:lca_tree=f__Lachnospiraceae:name=N82285:ref_name_counter=],GB_GCA_002373975.1_protein.faa_DFKZ01000108.1_9@PF00015_full_PFAM.1.343.452:0.149689[&&NHX:Type=GTDB:gtdb_class=c__Clostridia:gtdb_domain=d__Bacteria:gtdb_family=f__Lachnospiraceae:gtdb_genus=g__AC2028:gtdb_order=o__Lachnospirales:gtdb_phylum=p__Firmicutes_A:gtdb_species=s__AC2028 sp002373975:species=d__Bacteria_p__Firmicutes_A_c__Clostridia_o__Lachnospirales_f__Lachnospiraceae_g__AC2028_s__AC2028 sp002373975])0.061:0.0384942[&&NHX:Sample_counter=:Type_counter=GTDB--12:capture_class_counter=:capture_domain_counter=:capture_family_counter=:capture_genus_counter=:capture_order_counter=:capture_phylum_counter=:capture_species_counter=:evoltype=D:gtdb_class_counter=c__Clostridia--12:gtdb_domain_counter=d__Bacteria--12:gtdb_family_counter=f__Lachnospiraceae--12:gtdb_genus_counter=g__AC2028--1||g__Butyrivibrio--1||g__NK4A136--1||g__NK4A144--1||g__UBA1712--2||g__UBA2868--4||g__UBA3766--1||g__V9D3004--1:gtdb_order_counter=o__Lachnospirales--12:gtdb_phylum_counter=p__Firmicutes_A--12:gtdb_species_counter=s__AC2028 sp002373975--1||s__Butyrivibrio sp017940685--1||s__NK4A136 sp902787595--1||s__NK4A144 sp902803625--1||s__UBA1712 sp017540355--1||s__UBA1712 sp902779505--1||s__UBA2868 sp016281675--1||s__UBA2868 sp017458765--1||s__UBA2868 sp017961065--1||s__UBA2868 sp900320345--1||s__UBA3766 sp016285575--1||s__V9D3004 sp000621985--1:heptad_counter=MCP-40H--5:lbd_counter=:lca=d__Bacteria:lca_tree=f__Lachnospiraceae:name=N82287:ref_name_counter=],GB_GCA_902772805.1_protein.faa_CACYCC010000078.1_9@PF00015_full_PFAM.1.345.457:0.192918[&&NHX:Type=GTDB:gtdb_class=c__Clostridia:gtdb_domain=d__Bacteria:gtdb_family=f__Lachnospiraceae:gtdb_genus=g__UBA1258:gtdb_order=o__Lachnospirales:gtdb_phylum=p__Firmicutes_A:gtdb_species=s__UBA1258 sp902772805:species=d__Bacteria_p__Firmicutes_A_c__Clostridia_o__Lachnospirales_f__Lachnospiraceae_g__UBA1258_s__UBA1258 sp902772805])0.859:0.106147[&&NHX:Sample_counter=:Type_counter=GTDB--13:capture_class_counter=:capture_domain_counter=:capture_family_counter=:capture_genus_counter=:capture_order_counter=:capture_phylum_counter=:capture_species_counter=:evoltype=D:gtdb_class_counter=c__Clostridia--13:gtdb_domain_counter=d__Bacteria--13:gtdb_family_counter=f__Lachnospiraceae--13:gtdb_genus_counter=g__AC2028--1||g__Butyrivibrio--1||g__NK4A136--1||g__NK4A144--1||g__UBA1258--1||g__UBA1712--2||g__UBA2868--4||g__UBA3766--1||g__V9D3004--1:gtdb_order_counter=o__Lachnospirales--13:gtdb_phylum_counter=p__Firmicutes_A--13:gtdb_species_counter=s__AC2028 sp002373975--1||s__Butyrivibrio sp017940685--1||s__NK4A136 sp902787595--1||s__NK4A144 sp902803625--1||s__UBA1258 sp902772805--1||s__UBA1712 sp017540355--1||s__UBA1712 sp902779505--1||s__UBA2868 sp016281675--1||s__UBA2868 sp017458765--1||s__UBA2868 sp017961065--1||s__UBA2868 sp900320345--1||s__UBA3766 sp016285575--1||s__V9D3004 sp000621985--1:heptad_counter=MCP-40H--5:lbd_counter=:lca=d__Bacteria:lca_tree=f__Lachnospiraceae:name=N82289:ref_name_counter=],GB_GCA_017540125.1_protein.faa_JAFYBS010000007.1_4@PF00015_full_PFAM.1.344.442:0.243803[&&NHX:Type=GTDB:gtdb_class=c__Clostridia:gtdb_domain=d__Bacteria:gtdb_family=f__Lachnospiraceae:gtdb_genus=g__Eubacterium_F:gtdb_order=o__Lachnospirales:gtdb_phylum=p__Firmicutes_A:gtdb_species=s__Eubacterium_F sp017540125:heptad=MCP-42H:species=d__Bacteria_p__Firmicutes_A_c__Clostridia_o__Lachnospirales_f__Lachnospiraceae_g__Eubacterium_F_s__Eubacterium_F sp017540125])0.614:0.0729629[&&NHX:Sample_counter=:Type_counter=GTDB--14:capture_class_counter=:capture_domain_counter=:capture_family_counter=:capture_genus_counter=:capture_order_counter=:capture_phylum_counter=:capture_species_counter=:evoltype=D:gtdb_class_counter=c__Clostridia--14:gtdb_domain_counter=d__Bacteria--14:gtdb_family_counter=f__Lachnospiraceae--14:gtdb_genus_counter=g__AC2028--1||g__Butyrivibrio--1||g__Eubacterium_F--1||g__NK4A136--1||g__NK4A144--1||g__UBA1258--1||g__UBA1712--2||g__UBA2868--4||g__UBA3766--1||g__V9D3004--1:gtdb_order_counter=o__Lachnospirales--14:gtdb_phylum_counter=p__Firmicutes_A--14:gtdb_species_counter=s__AC2028 sp002373975--1||s__Butyrivibrio sp017940685--1||s__Eubacterium_F sp017540125--1||s__NK4A136 sp902787595--1||s__NK4A144 sp902803625--1||s__UBA1258 sp902772805--1||s__UBA1712 sp017540355--1||s__UBA1712 sp902779505--1||s__UBA2868 sp016281675--1||s__UBA2868 sp017458765--1||s__UBA2868 sp017961065--1||s__UBA2868 sp900320345--1||s__UBA3766 sp016285575--1||s__V9D3004 sp000621985--1:heptad_counter=MCP-40H--5||MCP-42H--1:lbd_counter=:lca=d__Bacteria:lca_tree=f__Lachnospiraceae:name=N82291:ref_name_counter=])0.825:0.105346[&&NHX:Sample_counter=:Type_counter=GTDB--21:capture_class_counter=:capture_domain_counter=:capture_family_counter=:capture_genus_counter=:capture_order_counter=:capture_phylum_counter=:capture_species_counter=:evoltype=D:gtdb_class_counter=c__Clostridia--21:gtdb_domain_counter=d__Bacteria--21:gtdb_family_counter=f__Lachnospiraceae--21:gtdb_genus_counter=g__AC2028--6||g__Butyrivibrio--1||g__CAG-127--1||g__Eubacterium_F--1||g__NK4A136--1||g__NK4A144--1||g__UBA1258--1||g__UBA1712--3||g__UBA2868--4||g__UBA3766--1||g__V9D3004--1:gtdb_order_counter=o__Lachnospirales--21:gtdb_phylum_counter=p__Firmicutes_A--21:gtdb_species_counter=s__AC2028 sp000702085--1||s__AC2028 sp002373975--1||s__AC2028 sp016291475--1||s__AC2028 sp017962825--1||s__AC2028 sp018056425--1||s__AC2028 sp902761225--1||s__Butyrivibrio sp017940685--1||s__CAG-127 sp017464045--1||s__Eubacterium_F sp017540125--1||s__NK4A136 sp902787595--1||s__NK4A144 sp902803625--1||s__UBA1258 sp902772805--1||s__UBA1712 sp017540355--1||s__UBA1712 sp902779505--1||s__UBA1712 sp905235845--1||s__UBA2868 sp016281675--1||s__UBA2868 sp017458765--1||s__UBA2868 sp017961065--1||s__UBA2868 sp900320345--1||s__UBA3766 sp016285575--1||s__V9D3004 sp000621985--1:heptad_counter=MCP-40H--6||MCP-42H--1:lbd_counter=:lca=d__Bacteria:lca_tree=f__Lachnospiraceae:name=N82292:ref_name_counter=],GB_GCA_902783735.1_protein.faa_CACZSE010000208.1_2@PF00015_full_PFAM.1.345.461:0.237691[&&NHX:Type=GTDB:gtdb_class=c__Clostridia:gtdb_domain=d__Bacteria:gtdb_family=f__Lachnospiraceae:gtdb_genus=g__UBA1712:gtdb_order=o__Lachnospirales:gtdb_phylum=p__Firmicutes_A:gtdb_species=s__UBA1712 sp902783735:species=d__Bacteria_p__Firmicutes_A_c__Clostridia_o__Lachnospirales_f__Lachnospiraceae_g__UBA1712_s__UBA1712 sp902783735])0.999:1.02226[&&NHX:Sample_counter=:Type_counter=GTDB--22:capture_class_counter=:capture_domain_counter=:capture_family_counter=:capture_genus_counter=:capture_order_counter=:capture_phylum_counter=:capture_species_counter=:evoltype=D:gtdb_class_counter=c__Clostridia--22:gtdb_domain_counter=d__Bacteria--22:gtdb_family_counter=f__Lachnospiraceae--22:gtdb_genus_counter=g__AC2028--6||g__Butyrivibrio--1||g__CAG-127--1||g__Eubacterium_F--1||g__N
```
