## Supplementary material for "Unveiling the hidden biodiversity of microbial chemoreceptor genes in the rare biosphere": MCPsignal_captured_gtdbr207.nw (part 113 of 1806)

```
K4A136--1||g__NK4A144--1||g__UBA1258--1||g__UBA1712--4||g__UBA2868--4||g__UBA3766--1||g__V9D3004--1:gtdb_order_counter=o__Lachnospirales--22:gtdb_phylum_counter=p__Firmicutes_A--22:gtdb_species_counter=s__AC2028 sp000702085--1||s__AC2028 sp002373975--1||s__AC2028 sp016291475--1||s__AC2028 sp017962825--1||s__AC2028 sp018056425--1||s__AC2028 sp902761225--1||s__Butyrivibrio sp017940685--1||s__CAG-127 sp017464045--1||s__Eubacterium_F sp017540125--1||s__NK4A136 sp902787595--1||s__NK4A144 sp902803625--1||s__UBA1258 sp902772805--1||s__UBA1712 sp017540355--1||s__UBA1712 sp902779505--1||s__UBA1712 sp902783735--1||s__UBA1712 sp905235845--1||s__UBA2868 sp016281675--1||s__UBA2868 sp017458765--1||s__UBA2868 sp017961065--1||s__UBA2868 sp900320345--1||s__UBA3766 sp016285575--1||s__V9D3004 sp000621985--1:heptad_counter=MCP-40H--6||MCP-42H--1:lbd_counter=:lca=d__Bacteria:lca_tree=f__Lachnospiraceae:name=N82294:ref_name_counter=])0.82:0.192308[&&NHX:Sample_counter=:Type_counter=GTDB--28:capture_class_counter=:capture_domain_counter=:capture_family_counter=:capture_genus_counter=:capture_order_counter=:capture_phylum_counter=:capture_species_counter=:evoltype=D:gtdb_class_counter=c__Bacilli--6||c__Clostridia--22:gtdb_domain_counter=d__Bacteria--28:gtdb_family_counter=f__Bacillaceae_C--2||f__Lachnospiraceae--22||f__NBRC-103111--3||f__Paenibacillaceae--1:gtdb_genus_counter=g__AC2028--6||g__Butyrivibrio--1||g__CAG-127--1||g__Cohnella--1||g__Eubacterium_F--1||g__NK4A136--1||g__NK4A144--1||g__Paenibacillus_AB--2||g__Siminovitchia--2||g__UBA1258--1||g__UBA1712--4||g__UBA2868--4||g__UBA3766--1||g__V9D3004--1||g__VKM-B-2647--1:gtdb_order_counter=o__Bacillales_B--2||o__Lachnospirales--22||o__Paenibacillales--4:gtdb_phylum_counter=p__Firmicutes--6||p__Firmicutes_A--22:gtdb_species_counter=s__AC2028 sp000702085--1||s__AC2028 sp002373975--1||s__AC2028 sp016291475--1||s__AC2028 sp017962825--1||s__AC2028 sp018056425--1||s__AC2028 sp902761225--1||s__Butyrivibrio sp017940685--1||s__CAG-127 sp017464045--1||s__Cohnella suwonensis--1||s__Eubacterium_F sp017540125--1||s__NK4A136 sp902787595--1||s__NK4A144 sp902803625--1||s__Paenibacillus_AB flagellatus--1||s__Paenibacillus_AB mesophilus--1||s__Siminovitchia acidinfaciens--1||s__Siminovitchia fortis--1||s__UBA1258 sp902772805--1||s__UBA1712 sp017540355--1||s__UBA1712 sp902779505--1||s__UBA1712 sp902783735--1||s__UBA1712 sp905235845--1||s__UBA2868 sp016281675--1||s__UBA2868 sp017458765--1||s__UBA2868 sp017961065--1||s__UBA2868 sp900320345--1||s__UBA3766 sp016285575--1||s__V9D3004 sp000621985--1||s__VKM-B-2647 sp000829455--1:heptad_counter=MCP-40H--9||MCP-42H--1||MCP-44H--3:lbd_counter=:lca=d__Bacteria:lca_tree=d__Bacteria:name=N82295:ref_name_counter=])0.804:0.165505[&&NHX:Sample_counter=:Type_counter=GTDB--36:capture_class_counter=:capture_domain_counter=:capture_family_counter=:capture_genus_counter=:capture_order_counter=:capture_phylum_counter=:capture_species_counter=:evoltype=D:gtdb_class_counter=c__Bacilli--6||c__Clostridia--24||c__Fibrobacteria--1||c__Gammaproteobacteria--1||c__SURF-26--1||c__Spirochaetia--1||c__UBA5435--1||c__UBA9217--1:gtdb_domain_counter=d__Bacteria--36:gtdb_family_counter=f__Bacillaceae_C--2||f__DSM-19205--1||f__Fibrobacteraceae--1||f__Halomonadaceae--1||f__Lachnospiraceae--22||f__MES13--2||f__NBRC-103111--3||f__Paenibacillaceae--1||f__SURF-26--1||f__UBA5435--1||f__UBA9217--1:gtdb_genus_counter=g__AC2028--6||g__Butyrivibrio--1||g__CAG-127--1||g__Cohnella--1||g__Eubacterium_F--1||g__Fibromonas--1||g__MES13--2||g__NK4A136--1||g__NK4A144--1||g__Oceanospirillum--1||g__Paenibacillus_AB--2||g__SURF-26--1||g__Siminovitchia--2||g__Thiospirochaeta--1||g__UBA1258--1||g__UBA1712--4||g__UBA2868--4||g__UBA3766--1||g__UBA5435--1||g__UBA9217--1||g__V9D3004--1||g__VKM-B-2647--1:gtdb_order_counter=o__Bacillales_B--2||o__Fibrobacterales--1||o__Lachnospirales--22||o__Paenibacillales--4||o__Pseudomonadales--1||o__SURF-26--1||o__Spirochaetales_E--1||o__Tissierellales--2||o__UBA5435--1||o__UBA9217--1:gtdb_phylum_counter=p__Aureabacteria--1||p__Fibrobacterota--1||p__Firmicutes--6||p__Firmicutes_A--24||p__Firmicutes_G--1||p__Nitrospirota--1||p__Proteobacteria--1||p__Spirochaetota--1:gtdb_species_counter=s__AC2028 sp000702085--1||s__AC2028 sp002373975--1||s__AC2028 sp016291475--1||s__AC2028 sp017962825--1||s__AC2028 sp018056425--1||s__AC2028 sp902761225--1||s__Butyrivibrio sp017940685--1||s__CAG-127 sp017464045--1||s__Cohnella suwonensis--1||s__Eubacterium_F sp017540125--1||s__Fibromonas sp009787645--1||s__MES13 sp009711765--1||s__MES13 sp009711785--1||s__NK4A136 sp902787595--1||s__NK4A144 sp902803625--1||s__Oceanospirillum sp014164585--1||s__Paenibacillus_AB flagellatus--1||s__Paenibacillus_AB mesophilus--1||s__SURF-26 sp003599815--1||s__Siminovitchia acidinfaciens--1||s__Siminovitchia fortis--1||s__Thiospirochaeta perfilievii--1||s__UBA1258 sp902772805--1||s__UBA1712 sp017540355--1||s__UBA1712 sp902779505--1||s__UBA1712 sp902783735--1||s__UBA1712 sp905235845--1||s__UBA2868 sp016281675--1||s__UBA2868 sp017458765--1||s__UBA2868 sp017961065--1||s__UBA2868 sp900320345--1||s__UBA3766 sp016285575--1||s__UBA5435 sp002426645--1||s__UBA9217 sp003454665--1||s__V9D3004 sp000621985--1||s__VKM-B-2647 sp000829455--1:heptad_counter=MCP-34H--1||MCP-40H--10||MCP-42H--2||MCP-44H--5||MCP-48H--1:lbd_counter=:lca=d__Bacteria:lca_tree=d__Bacteria:name=N82296:ref_name_counter=],GB_GCA_003229995.1_protein.faa_QIGJ01000210.1_4@PF00015_full_PFAM.1.121.212:1.15016[&&NHX:Type=GTDB:gtdb_class=c__Gammaproteobacteria:gtdb_domain=d__Bacteria:gtdb_family=f__SZUA-152:gtdb_genus=g__SZUA-152:gtdb_order=o__SZUA-152:gtdb_phylum=p__Proteobacteria:gtdb_species=s__SZUA-152 sp003229995:heptad=MCP-40H:species=d__Bacteria_p__Proteobacteria_c__Gammaproteobacteria_o__SZUA-152_f__SZUA-152_g__SZUA-152_s__SZUA-152 sp003229995])0.744:0.0807111[&&NHX:Sample_counter=:Type_counter=GTDB--37:capture_class_counter=:capture_domain_counter=:capture_family_counter=:capture_genus_counter=:capture_order_counter=:capture_phylum_counter=:capture_species_counter=:evoltype=D:gtdb_class_counter=c__Bacilli--6||c__Clostridia--24||c__Fibrobacteria--1||c__Gammaproteobacteria--2||c__SURF-26--1||c__Spirochaetia--1||c__UBA5435--1||c__UBA9217--1:gtdb_domain_counter=d__Bacteria--37:gtdb_family_counter=f__Bacillaceae_C--2||f__DSM-19205--1||f__Fibrobacteraceae--1||f__Halomonadaceae--1||f__Lachnospiraceae--22||f__MES13--2||f__NBRC-103111--3||f__Paenibacillaceae--1||f__SURF-26--1||f__SZUA-152--1||f__UBA5435--1||f__UBA9217--1:gtdb_genus_counter=g__AC2028--6||g__Butyrivibrio--1||g__CAG-127--1||g__Cohnella--1||g__Eubacterium_F--1||g__Fibromonas--1||g__MES13--2||g__NK4A136--1||g__NK4A144--1||g__Oceanospirillum--1||g__Paenibacillus_AB--2||g__SURF-26--1||g__SZUA-152--1||g__Siminovitchia--2||g__Thiospirochaeta--1||g__UBA1258--1||g__UBA1712--4||g__UBA2868--4||g__UBA3766--1||g__UBA5435--1||g__UBA9217--1||g__V9D3004--1||g__VKM-B-2647--1:gtdb_order_counter=o__Bacillales_B--2||o__Fibrobacterales--1||o__Lachnospirales--22||o__Paenibacillales--4||o__Pseudomonadales--1||o__SURF-26--1||o__SZUA-152--1||o__Spirochaetales_E--1||o__Tissierellales--2||o__UBA5435--1||o__UBA9217--1:gtdb_phylum_counter=p__Aureabacteria--1||p__Fibrobacterota--1||p__Firmicutes--6||p__Firmicutes_A--24||p__Firmicutes_G--1||p__Nitrospirota--1||p__Proteobacteria--2||p__Spirochaetota--1:gtdb_species_counter=s__AC2028 sp000702085--1||s__AC2028 sp002373975--1||s__AC2028 sp016291475--1||s__AC2028 sp017962825--1||s__AC2028 sp018056425--1||s__AC2028 sp902761225--1||s__Butyrivibrio sp017940685--1||s__CAG-127 sp017464045--1||s__Cohnella suwonensis--1||s__Eubacterium_F sp017540125--1||s__Fibromonas sp009787645--1||s__MES13 sp009711765--1||s__MES13 sp009711785--1||s__NK4A136 sp902787595--1||s__NK4A144 sp902803625--1||s__Oceanospirillum sp014164585--1||s__Paenibacillus_AB flagellatus--1||s__Paenibacillus_AB mesophilus--1||s__SURF-26 sp003599815--1||s__SZUA-152 sp003229995--1||s__Siminovitchia acidinfaciens--1||s__Siminovitchia fortis--1||s__Thiospirochaeta perfilievii--1||s__UBA1258 sp902772805--1||s__UBA1712 sp017540355--1||s__UBA1712 sp902779505--1||s__UBA1712 sp902783735--1||s__UBA1712 sp905235845--1||s__UBA2868 sp016281675--1||s__UBA2868 sp017458765--1||s__UBA2868 sp017961065--1||s__UBA2868 sp900320345--1||s__UBA3766 sp016285575--1||s__UBA5435 sp002426645--1||s__UBA9217 sp003454665--1||s__V9D3004 sp000621985--1||s__VKM-B-2647 sp000829455--1:heptad_counter=MCP-34H--1||MCP-40H--11||MCP-42H--2||MCP-44H--5||MCP-48H--1:lbd_counter=:lca=d__Bacteria:lca_tree=d__Bacteria:name=N82298:ref_name_counter=])0.826:0.0929767[&&NHX:Sample_counter=:Type_counter=GTDB--44:capture_class_counter=:capture_domain_counter=:capture_family_counter=:capture_genus_counter=:capture_order_counter=:capture_phylum_counter=:capture_species_counter=:evoltype=D:gtdb_class_counter=c__Bacilli--6||c__Clostridia--24||c__Fibrobacteria--1||c__Gammaproteobacteria--9||c__SURF-26--1||c__Spirochaetia--1||c__UBA5435--1||c__UBA9217--1:gtdb_domain_counter=d__Bacteria--44:gtdb_family_counter=f__Bacillaceae_C--2||f__Celerinatantimonadaceae--1||f__DSM-19205--1||f__Fibrobacteraceae--1||f__Halomonadaceae--1||f__Lachnospiraceae--22||f__MES13--2||f__NBRC-103111--3||f__Natronospirillaceae--1||f__Paenibacillaceae--1||f__SURF-26--1||f__SZUA-152--1||f__UBA5435--1||f__UBA9217--1||f__Vibrionaceae--5:gtdb_genus_counter=g__AC2028--6||g__Butyrivibrio--1||g__CAG-127--1||g__Celerinatantimonas--1||g__Cohnella--1||g__Eubacterium_F--1||g__Fibromonas--1||g__Gynuella--1||g__MES13--2||g__NK4A136--1||g__NK4A144--1||g__Oceanospirillum--1||g__Paenibacillus_AB--2||g__SURF-26--1||g__SZUA-152--1||g__Siminovitchia--2||g__Thiospirochaeta--1||g__UBA1258--1||g__UBA1712--4||g__UBA2868--4||g__UBA3766--1||g__UBA5435--1||g__UBA9217--1||g__V9D3004--1||g__VKM-B-2647--1||g__Vibrio--5:gtdb_order_counter=o__Bacillales_B--2||o__Enterobacterales--6||o__Fibrobacterales--1||o__Lachnospirales--22||o__Paenibacillales--4||o__Pseudomonadales--2||o__SURF-26--1||o__SZUA-152--1||o__Spirochaetales_E--1||o__Tissierellales--2||o__UBA5435--1||o__UBA9217--1:gtdb_phylum_counter=p__Aureabacteria--1||p__Fibrobacterota--1||p__Firmicutes--6||p__Firmicutes_A--24||p__Firmicutes_G--1||p__Nitrospirota--1||p__Proteobacteria--9||p__Spirochaetota--1:gtdb_species_counter=s__AC2028 sp000702085--1||s__AC2028 sp002373975--1||s__AC2028 sp016291475--1||s__AC2028 sp017962825--1||s__AC2028 sp018056425--1||s__AC2028 sp902761225--1||s__Butyrivibrio sp017940685--1||s__CAG-127 sp017464045--1||s__Celerinatantimonas diazotrophica--1||s__Cohnella suwonensis--1||s__Eubacterium_F sp017540125--1||s__Fibromonas sp009787645--1||s__Gynuella sunshinyii--1||s__MES13 sp009711765--1||s__MES13 sp009711785--1||s__NK4A136 sp902787595--1||s__NK4A144 sp902803625--1||s__Oceanospirillum sp014164585--1||s__Paenibacillus_AB flagellatus--1||s__Paenibacillus_AB mesophilus--1||s__SURF-26 sp003599815--1||s__SZUA-152 sp003229995--1||s__Siminovitchia acidinfaciens--1||s__Siminovitchia fortis--1||s__Thiospirochaeta perfilievii--1||s__UBA1258 sp902772805--1||s__UBA1712 sp017540355--1||s__UBA1712 sp902779505--1||s__UBA1712 sp902783735--1||s__UBA1712 sp905235845--1||s__UBA2868 sp016281675--1||s__UBA2868 sp017458765--1||s__UBA2868 sp017961065--1||s__UBA2868 sp900320345--1||s__UBA3766 sp016285575--1||s__UBA5435 sp002426645--1||s__UBA9217 sp003454665--1||s__V9D3004 sp000621985--1||s__VKM-B-2647 sp000829455--1||s__Vibrio rhizosphaerae--1||s__Vibrio ruber--1||s__Vibrio sp001506075--1||s__Vibrio viridaestus--1||s__Vibrio xiamenensis--1:heptad_counter=MCP-34H--1||MCP-40H--18||MCP-42H--2||MCP-44H--5||MCP-48H--1:lbd_counter=:lca=d__Bacteria:lca_tree=d__Bacteria:name=N82299:ref_name_counter=],((RS_GCF_014651855.1_protein.faa_NZ_BMXR01000019.1_11@PF00015_full_PFAM.1.381.469:1.44315[&&NHX:Type=GTDB:gtdb_class=c__Gammaproteobacteria:gtdb_domain=d__Bacteria:gtdb_family=f__Natronospirillaceae:gtdb_genus=g__Saccharospirillum:gtdb_order=o__Pseudomonadales:gtdb_phylum=p__Proteobacteria:gtdb_species=s__Saccharospirillum salsuginis:heptad=MCP-40H:species=d__Bacteria_p__Proteobacteria_c__Gammaproteobacteria_o__Pseudomonadales_f__Natronospirillaceae_g__Saccharospirillum_s__Saccharospirillum salsuginis],(GB_GCA_015491615.1_protein.faa_WFVN01000200.1_2@PF00015_full_PFAM.1.243.329:0.761848[&&NHX:Type=GTDB:gtdb_class=c__Gammaproteobacteria:gtdb_domain=d__Bacteria:gtdb_family=f__S140-43:gtdb_genus=g__S140-43:gtdb_order=o__S140-43:gtdb_phylum=p__Proteobacteria:gtdb_species=s__S140-43 sp015491615:heptad=MCP-40H:species=d__Bacteria_p__Proteobacteria_c__Gammaproteobacteria_o__S140-43_f__S140-43_g__S140-43_s__S140-43 sp015491615],(RS_GCF_001559595.1_protein.faa_NZ_LNTY01000060.1_190@PF00015_full_PFAM.1.221.355:0.144318[&&NHX:Type=GTDB:gtdb_class=c__Gammaproteobacteria:gtdb_domain=d__Bacteria:gtdb_family=f__Vibrionaceae:gtdb_genus=g__Enterovibrio:gtdb_order=o__Enterobacterales:gtdb_phylum=p__Proteobacteria:gtdb_species=s__Enterovibrio coralii:heptad=MCP-40H:species=d__Bacteria_p__Proteobacteria_c__Gammaproteobacteria_o__Enterobacterales_f__Vibrionaceae_g__Enterovibrio_s__Enterovibrio coralii],(RS_GCF_900060185.1_protein.faa_NZ_FIZY01000014.1_80@PF00015_full_PFAM.1.223.351:0.0670778[&&NHX:Type=GTDB:gtdb_class=c__Gammaproteobacteria:gtdb_domain=d__Bacteria:gtdb_family=f__Vibrionaceae:gtdb_genus=g__Enterovibrio:gtdb_order=o__Enterobacterales:gtdb_phylum=p__Proteobacteria:gtdb_species=s__Enterovibrio marinus:heptad=MCP-40H:species=d__Bacteria_p__Proteobacteria_c__Gammaproteobacteria_o__Enterobacterales_f__Vibrionaceae_g__Enterovibrio_s__Enterovibrio marinus],((RS_GCF_000333895.2_protein.faa_NZ_ANFM02000060.1_32@PF00015_full_PFAM.1.221.366:0[&&NHX:Type=GTDB:gtdb_class=c__Gammaproteobacteria:gtdb_domain=d__Bacteria:gtdb_family=f__Vibrionaceae:gtdb_genus=g__Enterovibrio:gtdb_order=o__Enterobacterales:gtdb_phylum=p__Proteobacteria:gtdb_species=s__Enterovibrio indicus:heptad=MCP-40H:species=d__Bacteria_p__Proteobacteria_c__Gammaproteobacteria_o__Enterobacterales_f__Vibrionaceae_g__Enterovibrio_s__Enterovibrio indicus],RS_GCF_011045095.1_protein.faa_NZ_JAALDL010000016.1_52@PF00015_full_PFAM.1.221.366:0[&&NHX:Type=GTDB:gtdb_class=c__Gammaproteobacteria:gtdb_domain=d__Bacteria:gtdb_family=f__Vibrionaceae:gtdb_genus=g__Enterovibrio:gtdb_order=o__Enterobacterales:gtdb_phylum=p__Proteobacteria:gtdb_species=s__Enterovibrio sedimenti:heptad=MCP-40H:species=d__Bacteria_p__Proteobacteria_c__Gammaproteobacteria_o__Enterobacterales_f__Vibrionaceae_g__Enterovibrio_s__Enterovibrio sedimenti]):0.0197902[&&NHX:Sample_counter=:Type_counter=GTDB--2:capture_class_counter=:capture_domain_counter=:capture_family_counter=:capture_genus_counter=:capture_order_counter=:capture_phylum_counter=:capture_species_counter=:evoltype=D:gtdb_class_counter=c__Gammaproteobacteria--2:gtdb_domain_counter=d__Bacteria--2:gtdb_family_counter=f__Vibrionaceae--2:gtdb_genus_counter=g__Enterovibrio--2:gtdb_order_counter=o__Enterobacterales--2:gtdb_phylum_counter=p__Proteobacteria--2:gtdb_species_counter=s__Enterovibrio indicus--1||s__Enterovibrio sedimenti--1:heptad_counter=MCP-40H--2:lbd_counter=:lca=d__Bacteria:lca_tree=g__Enterovibrio:name=N82306:ref_name_counter=],RS_GCF_900055185.1_protein.faa_NZ_FIZX01000001.1_167@PF00015_full_PFAM.1.221.342:0.00737569[&&NHX:Type=GTDB:gtdb_class=c__Gammaproteobacteria:gtdb_domain=d__Bacteria:gtdb_family=f__Vibrionaceae:gtdb_genus=g__Enterovibrio:gtdb_order=o__Enterobacterales:gtdb_phylum=p__Proteobacteria:gtdb_species=s__Enterovibrio celer:heptad=MCP-40H:species=d__Bacteria_p__Proteobacteria_c__Gammaproteobacteria_o__Enterobacterales_f__Vibrionaceae_g__Enterovibrio_s__Enterovibrio celer])0.769:0.00818919[&&NHX:Sample_counter=:Type_counter=GTDB--3:capture_class_counter=:capture_domain_counter=:capture_family_counter=:capture_genus_counter=:capture_order_counter=:capture_phylum_counter=:capture_species_counter=:evoltype=D:gtdb_class_counter=c__Gammaproteobacteria--3:gtdb_domain_counter=d__Bacteria--3:gtdb_family_counter=f__Vibrionaceae--3:gtdb_genus_counter=g__Enterovibrio--3:gtdb_order_counter=o__Enterobacterales--3:gtdb_phylum_counter=p__Proteobacteria--3:gtdb_species_counter=s__Enterovibrio celer--1||s__Enterovibrio indicus--1||s__Enterovibrio sedimenti--1:heptad_counter=MCP-40H--3:lbd_counter=:lca=d__Bacteria:lca_tree=g__Enterovibrio:name=N82308:ref_name_counter=])0.728:0.082189[&&NHX:Sample_counter=:Type_counter=GTDB--4:capture_class_counter=:capture_domain_counter=:capture_family_counter=:capture_genus_counter=:capture_order_counter=:capture_phylum_counter=:capture_species_counter=:evoltype=D:gtdb_class_counter=c__Gammaproteobacteria--4:gtdb_domain_counter=d__Bacteria--4:gtdb_family_counter=f__Vibrionaceae--4:gtdb_genus_counter=g__Enterovibrio--4:gtdb_order_counter=o__Enterobacterales--4:gtdb_phylum_counter=p__Proteobacteria--4:gtdb_species_counter=s__Enterovibrio celer--1||s__Enterovibrio indicus--1||s__Enterovibrio marinus--1||s__Enterovibrio sedimenti--1:heptad_counter=MCP-40H--4:lbd_counter=:lca=d__Bacteria:lca_tree=g__Enterovibrio:name=N82309:ref_name_counter=])0.991:1.04988[&&NHX:Sample_counter=:Type_counter=GTDB--5:capture_class_counter=:capture_domain_counter=:capture_family_counter=:capture_genus_counter=:capture_order_counter=:capture_phylum_counter=:capture_species_counter=:evoltype=D:gtdb_class_counter=c__Gammaproteobacteria--5:gtdb_domain_counter=d__Bacteria--5:gtdb_family_counter=f__Vibrionaceae--5:gtdb_genus_counter=g__Enterovibrio--5:gtdb_order_counter=o__Enterobacterales--5:gtdb_phylum_counter=p__Proteobacteria--5:gtdb_species_counter=s__Enterovibrio celer--1||s__Enterovibrio coralii--1||s__Enterovibrio indicus--1||s__Enterovibrio marinus--1||s__Enterovibrio sedimenti--1:heptad_counter=MCP-40H--5:lbd_counter=:lca=d__Bacteria:lca_tree=g__Enterovibrio:name=N82310:ref_name_counter=])0.562:0.343919[&&NHX:Sample_counter=:Type_counter=GTDB--6:capture_class_counter=:capture_domain_counter=:capture_family_counter=:capture_genus_counter=:capture_order_counter=:capture_phylum_counter=:capture_species_counter=:evoltype=D:gtdb_class_counter=c__Gammaproteobacteria--6:gtdb_domain_counter=d__Bacteria--6:gtdb_family_counter=f__S140-43--1||f__Vibrionaceae--5:gtdb_genus_counter=g__Enterovibrio--5||g__S140-43--1:gtdb_order_counter=o__Enterobacterales--5||o__S140-43--1:gtdb_phylum_counter=p__Proteobacteria--6:gtdb_species_counter=s__Enterovibrio celer--1||s__Enterovibrio coralii--1||s__Enterovibrio indicus--1||s__Enterovibrio marinus--1||s__Enterovibrio sedimenti--1||s__S140-43 sp015491615--1:heptad_counter=MCP-40H--6:lbd_counter=:lca=d__Bacteria:lca_tree=c__Gammaproteobacteria:name=N82311:ref_name_counter=])0.868:0.361764[&&NHX:Sample_counter=:Type_counter=GTDB--7:capture_class_counter=:capture_domain_counter=:capture_family_counter=:capture_genus_counter=:capture_order_counter=:capture_phylum_counter=:capture_species_counter=:evoltype=D:gtdb_class_counter=c__Gammaproteobacteria--7:gtdb_domain_counter=d__Bacteria--7:gtdb_family_counter=f__Natronospirillaceae--1||f__S140-43--1||f__Vibrionaceae--5:gtdb_genus_counter=g__Enterovibrio--5||g__S140-43--1||g__Saccharospirillum--1:gtdb_order_counter=o__Enterobacterales--5||o__Pseudomonadales--1||o__S140-43--1:gtdb_phylum_counter=p__Proteobacteria--7:gtdb_species_counter=s__Enterovibrio celer--1||s__Enterovibrio coralii--1||s__Enterovibrio indicus--1||s__Enterovibrio marinus--1||s__Enterovibrio sedimenti--1||s__S140-43 sp015491615--1||s__Saccharospirillum salsuginis--1:heptad_counter=MCP-40H--7:lbd_counter=:lca=d__Bacteria:lca_tree=c__Gammaproteobacteria:name=N82312:ref_name_counter=],(((GB_GCA_001310455.1_protein.faa_BAXG01000023.1_61@PF00015_full_PFAM.1.469.560:0.867023[&&NHX:Type=GTDB:gtdb_class=c__Gammaproteobacteria:gtdb_domain=d__Bacteria:gtdb_family=f__Vibrionaceae:gtdb_genus=g__JCM-19050:gtdb_order=o__Enterobacterales:gtdb_phylum=p__Proteobacteria:gtdb_species=s__JCM-19050 sp001310455:heptad=MCP-40H:species=d__Bacteria_p__Proteobacteria_c__Gammaproteobacteria_o__Enterobacterales_f__Vibrionaceae_g__JCM-19050_s__JCM-19050 sp001310455],GB_GCA_013360495.1_protein.faa_JABWBM010000030.1_7@PF00015_full_PFAM.1.84.180:1.12202[&&NHX:Type=GTDB:gtdb_class=c__UBA8742:gtdb_domain=d__Bacteria:gtdb_family=f__JABWBM01:gtdb_genus=g__JABWBM01:gtdb_order=o__UBA2392:gtdb_phylum=p__Planctomycetota:gtdb_species=s__JABWBM01 sp013360495:heptad=MCP-40H:species=d__Bacteria_p__Planctomycetota_c__UBA8742_o__UBA2392_f__JABWBM01_g__JABWBM01_s__JABWBM01 sp013360495])0.569:0.162451[&&NHX:Sample_counter=:Type_counter=GTDB--2:capture_class_counter=:capture_domain_counter=:capture_family_counter=:capture_genus_counter=:capture_order_counter=:capture_phylum_counter=:capture_species_counter=:evoltype=D:gtdb_class_counter=c__Gammaproteobacteria--1||c__UBA8742--1:gtdb_domain_counter=d__Bacteria--2:gtdb_family_counter=f__JABWBM01--1||f__Vibrionaceae--1:gtdb_genus_counter=g__JABWBM01--1||g__JCM-19050--1:gtdb_order_counter=o__Enterobacterales--1||o__UBA2392--1:gtdb_phylum_counter=p__Planctomycetota--1||p__Proteobacteria--1:gtdb_species_counter=s__JABWBM01 sp013360495--1||s__JCM-19050 sp001310455--1:heptad_counter=MCP-40H--2:lbd_counter=:lca=d__Bacteria:lca_tree=d__Bacteria:name=N82315:ref_name_counter=],(RS_GCF_003751625.1_protein.faa_NZ_RJUL01000001.1_335@PF00015_full_PFAM.1.238.339:0.297646[&&NHX:Type=GTDB:gtdb_class=c__Gammaproteobacteria:gtdb_domain=d__Bacteria:gtdb_family=f__Gallaecimonadaceae:gtdb_genus=g__Gallaecimonas:gtdb_order=o__Enterobacterales:gtdb_phylum=p__Proteobacteria:gtdb_species=s__Gallaecimonas pentaromativorans:heptad=MCP-40H:species=d__Bacteria_p__Proteobacteria_c__Gammaproteobacteria_o__Enterobacterales_f__Gallaecimonadaceae_g__Gallaecimonas_s__Gallaecimonas pentaromativorans],RS_GCF_900143745.1_protein.faa_NZ_FRFG01000089.1_25@PF00015_full_PFAM.1.242.334:0.417823[&&NHX:Type=GTDB:gtdb_class=c__Gammaproteobacteria:gtdb_domain=d__Bacteria:gtdb_family=f__Vibrionaceae:gtdb_genus=g__Vibrio:gtdb_order=o__Enterobacterales:gtdb_phylum=p__Proteobacteria:gtdb_species=s__Vibrio quintilis:heptad=MCP-40H:species=d__Bacteria_p__Proteobacteria_c__Gammaproteobacteria_o__Enterobacterales_f__Vibrionaceae_g__Vibrio_s__Vibrio quintilis])1:1.19089[&&NHX:Sample_counter=:Type_counter=GTDB--2:capture_class_counter=:capture_domain_counter=:capture_family_counter=:capture_genus_counter=:capture_order_counter=:capture_phylum_counter=:capture_species_counter=:evoltype=D:gtdb_class_counter=c__Gammaproteobacteria--2:gtdb_domain_counter=d__Bacteria--2:gtdb_family_counter=f__Gallaecimonadaceae--1||f__Vibrionaceae--1:gtdb_genus_counter=g__Gallaecimonas--1||g__Vibrio--1:gtdb_order_counter=o__Enterobacterales--2:gtdb_phylum_counter=p__Proteobacteria--2:gtdb_species_counter=s__Gallaecimonas pentaromativorans--1||s__Vibrio quintilis--1:heptad_counter=MCP-40H--2:lbd_counter=:lca=d__Bacteria:lca_tree=o__Enterobacterales:name=N82318:ref_name_counter=])0.828:0.16292[&&NHX:Sample_counter=:Type_counter=GTDB--4:capture_class_counter=:capture_domain_counter=:capture_family_counter=:capture_genus_counter=:capture_order_counter=:capture_phylum_counter=:capture_species_counter=:evoltype=D:gtdb_class_counter=c__Gammaproteobacteria--3||c__UBA8742--1:gtdb_domain_counter=d__Bacteria--4:gtdb_family_counter=f__Gallaecimonadaceae--1||f__JABWBM01--1||f__Vibrionaceae--2:gtdb_genus_counter=g__Gallaecimonas--1||g__JABWBM01--1||g__JCM-19050--1||g__Vibrio--1:gtdb_order_counter=o__Enterobacterales--3||o__UBA2392--1:gtdb_phylum_counter=p__Planctomycetota--1||p__Proteobacteria--3:gtdb_species_counter=s__Gallaecimonas pentaromativorans--1||s__JABWBM01 sp013360495--1||s__JCM-19050 sp001310455--1||s__Vibrio quintilis--1:heptad_counter=MCP-40H--4:lbd_counter=:lca=d__Bacteria:lca_tree=d__Bacteria:name=N82319:ref_name_counter=],(((RS_GCF_001995095.2_protein.faa_NZ_MTSD02000001.1_881@PF00015_full_PFAM.1.399.499:0.062482[&&NHX:Type=GTDB:gtdb_class=c__Gammaproteobacteria:gtdb_domain=d__Bacteria:gtdb_family=f__Halomonadaceae:gtdb_genus=g__Oceanospirillum:gtdb_order=o__Pseudomonadales:gtdb_phylum=p__Proteobacteria:gtdb_species=s__Oceanospirillum linum:heptad=MCP-40H:species=d__Bacteria_p__Proteobacteria_c__Gammaproteobacteria_o__Pseudomonadales_f__Halomonadaceae_g__Oceanospirillum_s__Oceanospirillum linum],(RS_GCF_000422425.1_protein.faa_NZ_AULT01000005.1_52@PF00015_full_PFAM.1.398.499:0.0897359[&&NHX:Type=GTDB:gtdb_class=c__Gammaproteobacteria:gtdb_domain=d__Bacteria:gtdb_family=f__Halomonadaceae:gtdb_genus=g__Oceanospirillum:gtdb_order=o__Pseudomonadales:gtdb_phylum=p__Proteobacteria:gtdb_species=s__Oceanospirillum beijerinckii:heptad=MCP-40H:species=d__Bacteria_p__Proteobacteria_c__Gammaproteobacteria_o__Pseudomonadales_f__Halomonadaceae_g__Oceanospirillum_s__Oceanospirillum beijerinckii],RS_GCF_014164585.1_protein.faa_NZ_JACJFM010000010.1_77@PF00015_full_PFAM.1.399.503:0.0137667[&&NHX:Type=GTDB:gtdb_class=c__Gammaproteobacteria:gtdb_domain=d__Bacteria:gtdb_family=f__Halomonadaceae:gtdb_genus=g__Oceanospirillum:gtdb_order=o__Pseudomonadales:gtdb_phylum=p__Proteobacteria:gtdb_species=s__Oceanospirillum sp014164585:heptad=MCP-40H:species=d__Bacteria_p__Proteobacteria_c__Gammaproteobacteria_o__Pseudomonadales_f__Halomonadaceae_g__Oceanospirillum_s__Oceanospirillum sp014164585])0.884:0.114432[&&NHX:Sample_counter=:Type_counter=GTDB--2:capture_class_counter=:capture_domain_counter=:capture_family_counter=:capture_genus_counter=:capture_order_counter=:capture_phylum_counter=:capture_species_counter=:evoltype=D:gtdb_class_counter=c__Gammaproteobacteria--2:gtdb_domain_counter=d__Bacteria--2:gtdb_family_counter=f__Halomonadaceae--2:gtdb_genus_counter=g__Oceanospirillum--2:gtdb_order_counter=o__Pseudomonadales--2:gtdb_phylum_counter=p__Proteobacteria--2:gtdb_species_counter=s__Oceanospirillum beijerinckii--1||s__Oceanospirillum sp014164585--1:heptad_counter=MCP-40H--2:lbd_counter=:lca=d__Bacteria:lca_tree=g__Oceanospirillum:name=N82323:ref_name_counter=])1:1.50571[&&NHX:Sample_counter=:Type_counter=GTDB--3:capture_class_counter=:capture_domain_counter=:capture_family_counter=:capture_genus_counter=:capture_order_counter=:capture_phylum_counter=:capture_species_counter=:evoltype=D:gtdb_class_counter=c__Gammaproteobacteria--3:gtdb_domain_counter=d__Bacteria--3:gtdb_family_counter=f__Halomonadaceae--3:gtdb_genus_counter=g__Oceanospirillum--3:gtdb_order_counter=o__Pseudomonadales--3:gtdb_phylum_counter=p__Proteobacteria--3:gtdb_species_counter=s__Oceanospirillum beijerinckii--1||s__Oceanospirillum linum--1||s__Oceanospirillum sp014164585--1:heptad_counter=MCP-40H--3:lbd_counter=:lca=d__Bacteria:lca_tree=g__Oceanospirillum:name=N82324:ref_name_counter=],(GB_GCA_012517735.1_protein.faa_JAAYUK010000099.1_11@PF00015_full_PFAM.1.252.339:0.775724[&&NHX:Type=GTDB:gtdb_class=c__Thermodesulfovibrionia:gtdb_domain=d__Bacteria:gtdb_family=f__Dissulfurispiraceae:gtdb_genus=g__JAAYUK01:gtdb_order=o__Thermodesulfovibrionales:gtdb_phylum=p__Nitrospirota:gtdb_species=s__JAAYUK01 sp012517735:heptad=MCP-40H:species=d__Bacteria_p__Nitrospirota_c__Thermodesulfovibrionia_o__Thermodesulfovibrionales_f__Dissulfurispiraceae_g__JAAYUK01_s__JAAYUK01 sp012517735],RS_GCF_001565895.1_protein.faa_NZ_LSNE01000003.1_709@PF00015_full_PFAM.1.272.369:1.18587[&&NHX:Type=GTDB:gtdb_class=c__Gammaproteobacteria:gtdb_domain=d__Bacteria:gtdb_family=f__Alteromonadaceae:gtdb_genus=g__Paraglaciecola:gtdb_order=o__Enterobacterales:gtdb_phylum=p__Proteobacteria:gtdb_species=s__Paraglaciecola hydrolytica:heptad=MCP-40H:species=d__Bacteria_p__Proteobacteria_c__Gammaproteobacteria_o__Enterobacterales_f__Alteromonadaceae_g__Paraglaciecola_s__Paraglaciecola hydrolytica])0.161:0.155724[&&NHX:Sample_counter=:Type_counter=GTDB--2:capture_class_counter=:capture_domain_counter=:capture_family_counter=:capture_genus_counter=:capture_order_counter=:capture_phylum_counter=:capture_species_counter=:evoltype=D:gtdb_class_counter=c__Gammaproteobacteria--1||c__Thermodesulfovibrionia--1:gtdb_domain_counter=d__Bacteria--2:gtdb_family_counter=f__Alteromonadaceae--1||f__Dissulfurispiraceae--1:gtdb_genus_counter=g__JAAYUK01--1||g__Paraglaciecola--1:gtdb_order_counter=o__Enterobacterales--1||o__Thermodesulfovibrionales--1:gtdb_phylum_counter=p__Nitrospirota--1||p__Proteobacteria--1:gtdb_species_counter=s__JAAYUK01 sp012517735--1||s__Paraglaciecola hydrolytica--1:heptad_counter=MCP-40H--2:lbd_counter=:lca=d__Bacteria:lca_tree=d__Bacteria:name=N82327:ref_name_counter=])0:0.0350599[&&NHX:Sample_counter=:Type_counter=GTDB--5:capture_class_counter=:capture_domain_counter=:capture_family_counter=:capture_genus_counter=:capture_order_counter=:capture_phylum_counter=:capture_species_counter=:evoltype=D:gtdb_class_counter=c__Gammaproteobacteria--4||c__Thermodesulfovibrionia--1:gtdb_domain_counter=d__Bacteria--5:gtdb_family_counter=f__Alteromonadaceae--1||f__Dissulfurispiraceae--1||f__Halomonadaceae--3:gtdb_genus_counter=g__JAAYUK01--1||g__Oceanospirillum--3||g__Paraglaciecola--1:gtdb_order_counter=o__Enterobacterales--1||o__Pseudomonadales--3||o__Thermodesulfovibrionales--1:gtdb_phylum_counter=p__Nitrospirota--1||p__Proteobacteria--4:gtdb_species_counter=s__JAAYUK01 sp012517735--1||s__Oceanospirillum beijerinckii--1||s__Oceanospirillum linum--1||s__Oceanospirillum sp014164585--1||s__Paraglaciecola hydrolytica--1:heptad_counter=MCP-40H--5:lbd_counter=:lca=d__Bacteria:lca_tree=d__Bacteria:name=N82328:ref_name_counter=],RS_GCF_001753165.1_protein.faa_NZ_CP017448.1_1246@PF00015_full_PFAM.1.246.330:0.672452[&&NHX:Type=GTDB:gtdb_class=c__Gammaproteobacteria:gtdb_domain=d__Bacteria:gtdb_family=f__Acidihalobacteraceae:gtdb_genus=g__Acidihalobacter:gtdb_order=o__Ectothiorhodospirales:gtdb_phylum=p__Proteobacteria:gtdb_species=s__Acidihalobacter aeolianus:heptad=MCP-40H:species=d__Bacteria_p__Proteobacteria_c__Gammaproteobacteria_o__Ectothiorhodospirales_f__Acidihalobacteraceae_g__Acidihalobacter_s__Acidihalobacter aeolianus])0.899:0.250982[&&NHX:Sample_counter=:Type_counter=GTDB--6:capture_class_counter=:capture_domain_counter=:capture_family_counter=:capture_genus_counter=:capture_order_counter=:capture_phylum_counter=:capture_species_counter=:evoltype=D:gtdb_class_counter=c__Gammaproteobacteria--5||c__Thermodesulfovibrionia--1:gtdb_domain_counter=d__Bacteria--6:gtdb_family_counter=f__Acidihalobacteraceae--1||f__Alteromonadaceae--1||f__Dissulfurispiraceae--1||f__Halomonadaceae--3:gtdb_genus_counter=g__Acidihalobacter--1||g__JAAYUK01--1||g__Oceanospirillum--3||g__Paraglaciecola--1:gtdb_order_counter=o__Ectothiorhodospirales--1||o__Enterobacterales--1||o__Pseudomonadales--3||o__Thermodesulfovibrionales--1:gtdb_phylum_counter=p__Nitrospirota--1||p__Proteobacteria--5:gtdb_species_counter=s__Acidihalobacter aeolianus--1||s__JAAYUK01 sp012517735--1||s__Oceanospirillum beijerinckii--1||s__Oceanospirillum linum--1||s__Oceanospirillum sp014164585--1||s__Paraglaciecola hydrolytica--1:heptad_counter=MCP-40H--6:lbd_counter=:lca=d__Bacteria:lca_tree=d__Bacteria:name=N82330:ref_name_counter=])0:5e-09[&&NHX:Sample_counter=:Type_counter=GTDB--10:capture_class_counter=:capture_domain_counter=:capture_family_counter=:capture_genus_counter=:capture_order_counter=:capture_phylum_counter=:capture_species_counter=:evoltype=D:gtdb_class_counter=c__Gammaproteobacteria--8||c__Thermodesulfovibrionia--1||c__UBA8742--1:gtdb_domain_counter=d__Bacteria--10:gtdb_family_counter=f__Acidihalobacteraceae--1||f__Alteromonadaceae--1||f__Dissulfurispiraceae--1||f__Gallaecimonadaceae--1||f__Halomonadaceae--3||f__JABWBM01--1||f__Vibrionaceae--2:gtdb_genus_counter=g__Acidihalobacter--1||g__Gallaecimonas--1||g__JAAYUK01--1||g__JABWBM01--1||g__JCM-19050--1||g__Oceanospirillum--3||g__Paraglaciecola--1||g__Vibrio--1:gtdb_order_counter=o__Ectothiorhodospirales--1||o__Enterobacterales--4||o__Pseudomonadales--3||o__Thermodesulfovibrionales--1||o__UBA2392--1:gtdb_phylum_counter=p__Nitrospirota--1||p__Planctomycetota--1||p__Proteobacteria--8:gtdb_species_counter=s__Acidihalobacter aeolianus--1||s__Gallaecimonas pentaromativorans--1||s__JAAYUK01 sp012517735--1||s__JABWBM01 sp013360495--1||s__JCM-19050 sp001310455--1||s__Oceanospirillum beijerinckii--1||s__Oceanospirillum linum--1||s__Oceanospirillum sp014164585--1||s__Paraglaciecola hydrolytica--1||s__Vibrio quintilis--1:heptad_counter=MCP-40H--10:lbd_counter=:lca=d__Bacteria:lca_tree=d__Bacteria:name=N82331:ref_name_counter=])0.719:0.0517528[&&NHX:Sample_counter=:Type_counter=GTDB--17:capture_class_counter=:capture_domain_counter=:capture_family_counter=:capture_genus_counter=:capture_order_counter=:capture_phylum_counter=:capture_species_counter=:evoltype=D:gtdb_class_counter=c__Gammaproteobacteria--15||c__Thermodesulfovibrionia--1||c__UBA8742--1:gtdb_domain_counter=d__Bacteria--17:gtdb_family_counter=f__Acidihalobacteraceae--1||f__Alteromonadaceae--1||f__Dissulfurispiraceae--1||f__Gallaecimonadaceae--1||f__Halomonadaceae--3||f__JABWBM01--1||f__Natronospirillaceae--1||f__S140-43--1||f__Vibrionaceae--7:gtdb_genus_counter=g__Acidihalobacter--1||g__Enterovibrio--5||g__Gallaecimonas--1||g__JAAYUK01--1||g__JABWBM01--1||g__JCM-19050--1||g__Oceanospirillum--3||g__Paraglaciecola--1||g__S140-43--1||g__Saccharospirillum--1||g__Vibrio--1:gtdb_order_counter=o__Ectothiorhodospirales--1||o__Enterobacterales--9||o__Pseudomonadales--4||o__S140-43--1||o__Thermodesulfovibrionales--1||o__UBA2392--1:gtdb_phylum_counter=p__Nitrospirota--1||p__Planctomycetota--1||p__Proteobacteria--15:gtdb_species_counter=s__Acidihalobacter aeolianus--1||s__Enterovibrio celer--1||s__Enterovibrio coralii--1||s__Enterovibrio indicus--1||s__Enterovibrio marinus--1||s__Enterovibrio sedimenti--1||s__Gallaecimonas pentaromativorans--1||s__JAAYUK01 sp012517735--1||s__JABWBM01 sp013360495--1||s__JCM-19050 sp001310455--1||s__Oceanospirillum beijerinckii--1||s__Oceanospirillum linum--1||s__Oceanospirillum sp014164585--1||s__Paraglaciecola hydrolytica--1||s__S140-43 sp015491615--1||s__Saccharospirillum salsuginis--1||s__Vibrio quintilis--1:heptad_counter=MCP-40H--17:lbd_counter=:lca=d__Bacteria:lca_tree=d__Bacteria:name=N82332:ref_name_counter=])0.973:0.201161[&&NHX:Sample_counter=:Type_counter=GTDB--61:capture_class_counter=:capture_domain_counter=:capture_family_counter=:capture_genus_counter=:capture_order_counter=:capture_phylum_counter=:capture_species_counter=:evoltype=D:gtdb_class_counter=c__Bacilli--6||c__Clostridia--24||c__Fibrobacteria--1||c__Gammaproteobacteria--24||c__SURF-26--1||c__Spirochaetia--1||c__Thermodesulfovibrionia--1||c__UBA5435--1||c__UBA8742--1||c__UBA9217--1:gtdb_domain_counter=d__Bacteria--61:gtdb_family_counter=f__Acidihalobacteraceae--1||f__Alteromonadaceae--1||f__Bacillaceae_C--2||f__Celerinatantimonadaceae--1||f__DSM-19205--1||f__Dissulfurispiraceae--1||f__Fibrobacteraceae--1||f__Gallaecimonadaceae--1||f__Halomonadaceae--4||f__JABWBM01--1||f__Lachnospiraceae--22||f__MES13--2||f__NBRC-103111--3||f__Natronospirillaceae--2||f__Paenibacillaceae--1||f__S140-43--1||f__SURF-26--1||f__SZUA-152--1||f__UBA5435--1||f__UBA9217--1||f__Vibrionaceae--12:gtdb_genus_counter=g__AC2028--6||g__Acidihalobacter--1||g__Butyrivibrio--1||g__CAG-127--1||g__Celerinatantimonas--1||g__Cohnella--1||g__Enterovibrio--5||g__Eubacterium_F--1||g__Fibromonas--1||g__Gallaecimonas--1||g__Gynuella--1||g__JAAYUK01--1||g__JABWBM01--1||g__JCM-19050--1||g__MES13--2||g__NK4A136--1||g__NK4A144--1||g__Oceanospirillum--4||g__Paenibacillus_AB--2||g__Paraglaciecola--1||g__S140-43--1||g__SURF-26--1||g__SZUA-152--1||g__Saccharospirillum--1||g__Siminovitchia--2||g__Thiospirochaeta--1||g__UBA1258--1||g__UBA1712--4||g__UBA2868--4||g__UBA3766--1||g__UBA5435--1||g__UBA9217--1||g__V9D3004--1||g__VKM-B-2647--1||g__Vibrio--6:gtdb_order_counter=o__Bacillales_B--2||o__Ectothiorhodospirales--1||o__Enterobacterales--15||o__Fibrobacterales--1||o__Lachnospirales--22||o__Paenibacillales--4||o__Pseudomonadales--6||o__S140-43--1||o__SURF-26--1||o__SZUA-152--1||o__Spirochaetales_E--1||o__Thermodesulfovibrionales--1||o__Tissierellales--2||o__UBA2392--1||o__UBA5435--1||o__UBA9217--1:gtdb_phylum_counter=p__Aureabacteria--1||p__Fibrobacterota--1||p__Firmicutes--6||p__Firmicutes_A--24||p__Firmicutes_G--1||p__Nitrospirota--2||p__Planctomycetota--1||p__Proteobacteria--24||p__Spirochaetota--1:gtdb_species_counter=s__AC2028 sp000702085--1||s__AC2028 sp002373975--1||s__AC2028 sp016291475--1||s__AC2028 sp017962825--1||s__AC2028 sp018056425--1||s__AC2028 sp902761225--1||s__Acidihalobacter aeolianus--1||s__Butyrivibrio sp017940685--1||s__CAG-127 sp017464045--1||s__Celerinatantimonas diazotrophica--1||s__Cohnella suwonensis--1||s__Enterovibrio celer--1||s__Enterovibrio coralii--1||s__Enterovibrio indicus--1||s__Enterovibrio marinus--1||s__Enterovibrio sedimenti--1||s__Eubacterium_F sp017540125--1||s__Fibromonas sp009787645--1||s__Gallaecimonas pentaromativorans--1||s__Gynuella sunshinyii--1||s__JAAYUK01 sp012517735--1||s__JABWBM01 sp013360495--1||s__JCM-19050 sp001310455--1||s__MES13 sp009711765--1||s__MES13 sp009711785--1||s__NK4A136 sp902787595--1||s__NK4A144 sp902803625--1||s__Oceanospirillum beijerinckii--1||s__Oceanospirillum linum--1||s__Oceanospirillum sp014164585--2||s__Paenibacillus_AB flagellatus--1||s__Paenibacillus_AB mesophilus--1||s__Paraglaciecola hydrolytica--1||s__S140-43 sp015491615--1||s__SURF-26 sp003599815--1||s__SZUA-152 sp003229995--1||s__Saccharospirillum salsuginis--1||s__Siminovitchia acidinfaciens--1||s__Siminovitchia fortis--1||s__Thiospirochaeta perfilievii--1||s__UBA1258 sp902772805--1||s__UBA1712 sp017540355--1||s__UBA1712 sp902779505--1||s__UBA1712 sp902783735--1||s__UBA1712 sp905235845--1||s__UBA2868 sp016281675--1||s__UBA2868 sp017458765--1||s__UBA2868 sp017961065--1||s__UBA2868 sp900320345--1||s__UBA3766 sp016285575--1||s__UBA5435 sp002426645--1||s__UBA9217 sp003454665--1||s__V9D3004 sp000621985--1||s__VKM-B-2647 sp000829455--1||s__Vibrio quintilis--1||s__Vibrio rhizosphaerae--1||s__Vibrio ruber--1||s__Vibrio sp001506075--1||s__Vibrio viridaestus--1||s__Vibrio xiamenensis--1:heptad_counter=MCP-34H--1||MCP-40H--35||MCP-42H--2||MCP-44H--5||MCP-48H--1:lbd_counter=:lca=d__Bacteria:lca_tree=d__Bacteria:name=N82333:ref_name_counter=])0.875:0.141758[&&NHX:Sample_counter=:Type_counter=GTDB--83:capture_class_counter=:capture_domain_counter=:capture_family_counter=:capture_genus_counter=:capture_order_counter=:capture_phylum_counter=:capture_species_counter=:evoltype=D:gtdb_class_counter=c__Alphaproteobacteria--1||c__Bacilli--6||c__Calescibacteriia--1||c__Clostridia--25||c__Fibrobacteria--1||c__Gammaproteobacteria--30||c__Heimdallarchaeia--1||c__Holophagae--2||c__Negativicutes--10||c__SURF-26--1||c__Spirochaetia--1||c__Thermodesulfovibrionia--1||c__UBA5435--1||c__UBA8742--1||c__UBA9217--1:gtdb_domain_counter=d__Archaea--1||d__Bacteria--82:gtdb_family_counter=f__Acanthopleuribacteraceae--2||f__Acidihalobacteraceae--1||f__Aeromonadaceae--5||f__Alteromonadaceae--2||f__Bacillaceae_C--2||f__Beijerinckiaceae--1||f__Calescibacteriaceae--1||f__Celerinatantimonadaceae--1||f__Clostridiaceae--1||f__DSM-19205--1||f__Dissulfurispiraceae--1||f__Fibrobacteraceae--1||f__Gallaecimonadaceae--1||f__Halomonadaceae--4||f__JABWBM01--1||f__Kariarchaeaceae--1||f__Lachnospiraceae--22||f__MES13--2||f__NBRC-103111--3||f__Natronospirillaceae--2||f__Paenibacillaceae--1||f__S140-43--1||f__SURF-26--1||f__SZUA-152--1||f__Selenomonadaceae--10||f__UBA5435--1||f__UBA9217--1||f__Vibrionaceae--12:gtdb_genus_counter=g__AC2028--6||g__Acanthopleuribacter--2||g__Acidihalobacter--1||g__Aeromonas--5||g__Anaerovibrio--1||g__Butyrivibrio--1||g__CAG-127--1||g__Calescibacterium--1||g__Celerinatantimonas--1||g__Centipeda--8||g__Clostridium--1||g__Cohnella--1||g__Enterovibrio--5||g__Eubacterium_F--1||g__Fibromonas--1||g__Gallaecimonas--1||g__Gynuella--1||g__JAAYUK01--1||g__JABWBM01--1||g__JCM-19050--1||g__Kariarchaeum--1||g__MES13--2||g__NK4A136--1||g__NK4A144--1||g__Neptunicella--1||g__Oceanospirillum--4||g__Paenibacillus_AB--2||g__Paraglaciecola--1||g__Quinella--1||g__Rhabdaerophilum--1||g__S140-43--1||g__SURF-26--1||g__SZUA-152--1||g__Saccharospirillum--1||g__Siminovitchia--2||g__Thiospirochaeta--1||g__UBA1258--1||g__UBA1712--4||g__UBA2868--4||g__UBA3766--1||g__UBA5435--1||g__UBA9217--1||g__V9D3004--1||g__VKM-B-2647--1||g__Vibrio--6:gtdb_order_counter=o__Acanthopleuribacterales--2||o__Bacillales_B--2||o__Calescibacteriales--1||o__Clostridiales--1||o__Ectothiorhodospirales--1||o__Enterobacterales--21||o__Fibrobacterales--1||o__Lachnospirales--22||o__Paenibacillales--4||o__Pseudomonadales--6||o__Rhizobiales--1||o__S140-43--1||o__SURF-26--1||o__SZUA-152--1||o__Selenomonadales--10||o__Spirochaetales_E--1||o__Thermodesulfovibrionales--1||o__Tissierellales--2||o__UBA2392--1||o__UBA460--1||o__UBA5435--1||o__UBA9217--1:gtdb_phylum_counter=p__Acidobacteriota--2||p__Asgardarchaeota--1||p__Aureabacteria--1||p__Calescibacterota--1||p__Fibrobacterota--1||p__Firmicutes--6||p__Firmicutes_A--25||p__Firmicutes_C--10||p__Firmicutes_G--1||p__Nitrospirota--2||p__Planctomycetota--1||p__Proteobacteria--31||p__Spirochaetota--1:gtdb_species_counter=s__AC2028 sp000702085--1||s__AC2028 sp002373975--1||s__AC2028 sp016291475--1||s__AC2028 sp017962825--1||s__AC2028 sp018056425--1||s__AC2028 sp902761225--1||s__Acanthopleuribacter pedis--1||s__Acanthopleuribacter sp017498545--1||s__Acidihalobacter aeolianus--1||s__Aeromonas encheleia--1||s__Aeromonas lusitana--1||s__Aeromonas rivipollensis--1||s__Aeromonas sanarellii--1||s__Aeromonas tecta--1||s__Anaerovibrio slackiae--1||s__Butyrivibrio sp017940685--1||s__CAG-127 sp017464045--1||s__Calescibacterium sp011364105--1||s__Celerinatantimonas diazotrophica--1||s__Centipeda felix--1||s__Centipeda infelix--1||s__Centipeda sp000315545--2||s__Centipeda sp000318175--1||s__Centipeda sp000468035--1||s__Centipeda sp001717585--1||s__Centipeda sp905372865--1||s__Clostridium beijerinckii--1||s__Cohnella suwonensis--1||s__Enterovibrio celer--1||s__Enterovibrio coralii--1||s__Enterovibrio indicus--1||s__Enterovibrio marinus--1||s__Enterovibrio sedimenti--1||s__Eubacterium_F sp017540125--1||s__Fibromonas sp009787645--1||s__Gallaecimonas pentaromativorans--1||s__Gynuella sunshinyii--1||s__JAAYUK01 sp012517735--1||s__JABWBM01 sp013360495--1||s__JCM-19050 sp001310455--1||s__Kariarchaeum sp016839545--1||s__MES13 sp009711765--1||s__MES13 sp009711785--1||s__NK4A136 sp902787595--1||s__NK4A144 sp902803625--1||s__Neptunicella marina--1||s__Oceanospirillum beijerinckii--1||s__Oceanospirillum linum--1||s__Oceanospirillum sp014164585--2||s__Paenibacillus_AB flagellatus--1||s__Paenibacillus_AB mesophilus--1||s__Paraglaciecola hydrolytica--1||s__Quinella sp017477125--1||s__Rhabdaerophilum sp009773635--1||s__S140-43 sp015491615--1||s__SURF-26 sp003599815--1||s__SZUA-152 sp003229995--1||s__Saccharospirillum salsuginis--1||s__Siminovitchia acidinfaciens--1||s__Siminovitchia fortis--1||s__Thiospirochaeta perfilievii--1||s__UBA1258 sp902772805--1||s__UBA1712 sp017540355--1||s__UBA1712 sp902779505--1||s__UBA1712 sp902783735--1||s__UBA1712 sp905235845--1||s__UBA2868 sp016281675--1||s__UBA2868 sp017458765--1||s__UBA2868 sp017961065--1||s__UBA2868 sp900320345--1||s__UBA3766 sp016285575--1||s__UBA5435 sp002426645--1||s__UBA9217 sp003454665--1||s__V9D3004 sp000621985--1||s__VKM-B-2647 sp000829455--1||s__Vibrio quintilis--1||s__Vibrio rhizosphaerae--1||s__Vibrio ruber--1||s__Vibrio sp001506075--1||s__Vibrio viridaestus--1||s__Vibrio xiamenensis--1:heptad_counter=MCP-28H--1||MCP-34H--1||MCP-40H--44||MCP-42H--2||MCP-44H--16||MCP-48H--1:lbd_counter=:lca=d__Bacteria:lca_tree=d__Bacteria:name=N82334:ref_name_counter=])0.81:0.0771152[&&NHX:Sample_counter=:Type_counter=GTDB--152:capture_class_counter=:capture_domain_counter=:capture_family_counter=:capture_genus_counter=:capture_order_counter=:capture_phylum_counter=:capture_species_counter=:evoltype=D:gtdb_class_counter=c__4572-55--1||c__ABY1--1||c__Alphaproteobacteria--2||c__Bacilli--12||c__Bacteroidia--1||c__Calescibacteriia--1||c__Clostridia--37||c__DUMJ01--2||c__Desulfarculia--1||c__Desulfitobacteriia--1||c__Desulfobacteria--1||c__Desulfobulbia--4||c__Desulfovibrionia--1||c__Dissulfuribacteria--1||c__Fibrobacteria--1||c__Gammaproteobacteria--55||c__Heimdallarchaeia--1||c__Holophagae--2||c__Leptospirae--1||c__Methylomirabilia--1||c__Negativicutes--14||c__SAR324--1||c__SURF-26--1||c__Spirochaetia--1||c__Syntrophorhabdia--1||c__Thermodesulfovibrionia--1||c__Thermosulfidibacteria--2||c__UBA5435--1||c__UBA8742--1||c__UBA9160--1||c__UBA9217--1:gtdb_domain_counter=d__Archaea--1||d__Bacteria--151:gtdb_family_counter=f__4572-55--1||f__Acanthopleuribacteraceae--2||f__Acidaminobacteraceae--8||f__Acidihalobacteraceae--1||f__Aeromonadaceae--5||f__Alteromonadaceae--21||f__Aneurinibacillaceae--1||f__Bacillaceae_C--2||f__Beijerinckiaceae--1||f__Burkholderiaceae--1||f__Caldalkalibacillaceae--1||f__Caldibacillaceae--1||f__Calescibacteriaceae--1||f__Caminicellaceae--1||f__Celerinatantimonadaceae--1||f__Cellulosilyticaceae--1||f__Clostridiaceae--2||f__DSM-18226--1||f__DSM-19205--1||f__DSM-22653--1||f__DUMJ01--2||f__Desulfarculaceae--1||f__Desulfovibrionaceae--1||f__Desulfurivibrionaceae--4||f__Dissulfurispiraceae--1||f__Fibrobacteraceae--1||f__Gallaecimonadaceae--1||f__Halomonadaceae--4||f__Heliobacteriaceae--1||f__JAAUTT01--1||f__JABWBM01--1||f__JACRGL01--1||f__Kariarchaeaceae--1||f__Lachnospiraceae--22||f__MES13--2||f__NBRC-103111--3||f__Natronospirillaceae--2||f__Paenibacillaceae--1||f__Rhodobacteraceae--1||f__S140-43--1||f__SURF-26--1||f__SZUA-152--1||f__Salisediminibacteriaceae--1||f__Selenomonadaceae--14||f__Thermosulfidibacteraceae--2||f__Thermotaleaceae--1||f__Thiomicrospiraceae--5||f__Turneriellaceae--1||f__UBA12075--1||f__UBA5435--1||f__UBA5754--1||f__UBA9160--1||f__UBA9217--1||f__Vibrionaceae--12||f__WCHB1-27--1||f__XYD2-FULL-50-16--1||f__YD0425bin50--1:gtdb_genus_counter=g__4572-55--1||g__AC2028--6||g__Acanthopleuribacter--2||g__Acidihalobacter--1||g__Aeromonas--5||g__Anaeromicrobium--1||g__Anaerovibrio--1||g__Aneurinibacillus--1||g__Aquabacterium--1||g__BM705--1||g__BOG-1155--1||g__Bacillus_J--1||g__Brockia--1||g__Butyrivibrio--1||g__CAG-127--1||g__Caldalkalibacillus--1||g__Calescibacterium--1||g__Celerinatantimonas--1||g__Centipeda--8||g__Clostridium--1||g__Clostridium_AM--1||g__Cohnella--1||g__DUMJ01--2||g__Desulfohalovibrio--1||g__Desulfurivibrio--2||g__Enterovibrio--5||g__Eubacterium_F--1||g__Evansella--1||g__FMMP01--1||g__Fibromonas--1||g__Fusibacter_A--5||g__Fusibacter_C--2||g__Gallaecimonas--1||g__Gynuella--1||g__Heliophilum--1||g__Hydrogenovibrio--1||g__JAAUTT01--1||g__JAAYUK01--1||g__JABWBM01--1||g__JABXKX01--1||g__JACRGL01--1||g__JAHIVH01--1||g__JAHJRI01--1||g__JCM-19050--1||g__JdFR-95--1||g__Kariarchaeum--1||g__MES13--2||g__Maledivibacter--1||g__NK4A136--1||g__NK4A144--1||g__Neptunicella--1||g__Niallia--1||g__Oceanospirillum--4||g__Paenibacillus_AB--2||g__Paraglaciecola--1||g__Pseudoalteromonas--18||g__Psychrosphaera--1||g__Quinella--1||g__RUG12372--4||g__Rhabdaerophilum--1||g__S140-43--1||g__SURF-26--1||g__SZUA-152--1||g__Saccharospirillum--1||g__Siminovitchia--2||g__Thermosulfidibacter--2||g__Thiomicrorhabdus--4||g__Thiospirochaeta--1||g__Tropicibacter--1||g__Turneriella--1||g__UBA1258--1||g__UBA1712--4||g__UBA2868--4||g__UBA3766--1||g__UBA5435--1||g__UBA5628--2||g__UBA5754--1||g__UBA9160--1||g__UBA9217--1||g__V9D3004--1||g__VKM-B-2647--1||g__Vibrio--6:gtdb_order_counter=o__4572-55--1||o__Acanthopleuribacterales--2||o__Aneurinibacillales--1||o__BM507--1||o__Bacillales_B--3||o__Bacillales_H--1||o__Bacteroidales--1||o__Burkholderiales--1||o__Caldalkalibacillales--1||o__Calescibacteriales--1||o__Clostridiales--2||o__DSM-16016--1||o__DSM-22653--1||o__DUMJ01--2||o__Desulfarculales--1||o__Desulfobacterales--1||o__Desulfobulbales--4||o__Desulfovibrionales--1||o__Dissulfuribacterales--1||o__Ectothiorhodospirales--1||o__Enterobacterales--40||o__Fibrobacterales--1||o__Heliobacteriales--1||o__Lachnospirales--23||o__Methylomirabilales--1||o__Paenibacillales--4||o__Peptostreptococcales--10||o__Pseudomonadales--6||o__Rhizobiales--1||o__Rhodobacterales--1||o__S140-43--1||o__SURF-26--1||o__SZUA-152--1||o__Selenomonadales--14||o__Spirochaetales_E--1||o__Syntrophorhabdales--1||o__Thermodesulfovibrionales--1||o__Thermosulfidibacterales--2||o__Thiomicrospirales--5||o__Tissierellales--2||o__Turneriellales--1||o__UBA2392--1||o__UBA460--1||o__UBA5435--1||o__UBA9160--1||o__UBA9217--1||o__XYD2-FULL-50-16--1:gtdb_phylum_counter=p__4572-55--1||p__Acidobacteriota--2||p__Asgardarchaeota--1||p__Aureabacteria--1||p__Bacteroidota--1||p__Calescibacterota--1||p__DUMJ01--2||p__Desulfobacterota--7||p__Desulfobacterota_G--1||p__Desulfobacterota_I--1||p__Fibrobacterota--1||p__Firmicutes--12||p__Firmicutes_A--37||p__Firmicutes_B--1||p__Firmicutes_C--14||p__Firmicutes_G--1||p__Methylomirabilota--1||p__Myxococcota_A--1||p__Nitrospirota--2||p__Patescibacteria--1||p__Planctomycetota--1||p__Proteobacteria--57||p__SAR324--1||p__Spirochaetota--2||p__Thermosulfidibacterota--2:gtdb_species_counter=s__4572-55 sp002084765--1||s__AC2028 sp000702085--1||s__AC2028 sp002373975--1||s__AC2028 sp016291475--1||s__AC2028 sp017962825--1||s__AC2028 sp018056425--1||s__AC2028 sp902761225--1||s__Acanthopleuribacter pedis--1||s__Acanthopleuribacter sp017498545--1||s__Acidihalobacter aeolianus--1||s__Aeromonas encheleia--1||s__Aeromonas lusitana--1||s__Aeromonas rivipollensis--1||s__Aeromonas sanarellii--1||s__Aeromonas tecta--1||s__Anaeromicrobium sediminis--1||s__Anaerovibrio slackiae--1||s__Aneurinibacillus soli--1||s__Aquabacterium sp001770725--1||s__BM705 sp002869165--1||s__BOG-1155 sp003165115--1||s__Bacillus_J andreraoultii--1||s__Brockia lithotrophica_A--1||s__Butyrivibrio sp017940685--1||s__CAG-127 sp017464045--1||s__Caldalkalibacillus thermarum--1||s__Calescibacterium sp011364105--1||s__Celerinatantimonas diazotrophica--1||s__Centipeda felix--1||s__Centipeda infelix--1||s__Centipeda sp000315545--2||s__Centipeda sp000318175--1||s__Centipeda sp000468035--1||s__Centipeda sp001717585--1||s__Centipeda sp905372865--1||s__Clostridium beijerinckii--1||s__Clostridium_AM magnum--1||s__Cohnella suwonensis--1||s__DUMJ01 sp011333285--1||s__DUMJ01 sp011334575--1||s__Desulfohalovibrio reitneri--1||s__Desulfurivibrio alkaliphilus--1||s__Desulfurivibrio sp003557565--1||s__Enterovibrio celer--1||s__Enterovibrio coralii--1||s__Enterovibrio indicus--1||s__Enterovibrio marinus--1||s__Enterovibrio sedimenti--1||s__Eubacterium_F sp017540125--1||s__Evansella caseinilytica--1||s__FMMP01 sp900095725--1||s__Fibromonas sp009787645--1||s__Fusibacter_A sp001748365--2||s__Fusibacter_A sp002452745--2||s__Fusibacter_A sp015352425--1||s__Fusibacter_C sp002412775--1||s__Fusibacter_C sp003482695--1||s__Gallaecimonas pentaromativorans--1||s__Gynuella sunshinyii--1||s__Heliophilum fasciatum--1||s__Hydrogenovibrio marinus--1||s__JAAUTT01 sp012031335--1||s__JAAYUK01 sp012517735--1||s__JABWBM01 sp013360495--1||s__JABXKX01 sp016937975--1||s__JACRGL01 sp016212365--1||s__JAHIVH01 sp018816735--1||s__JAHJRI01 sp018830885--1||s__JCM-19050 sp001310455--1||s__JdFR-95 sp002011835--1||s__Kariarchaeum sp016839545--1||s__MES13 sp009711765--1||s__MES13 sp009711785--1||s__Maledivibacter halophilus--1||s__NK4A136 sp902787595--1||s__NK4A144 sp902803625--1||s__Neptunicella marina--1||s__Niallia nealsonii--1||s__Oceanospirillum beijerinckii--1||s__Oceanospirillum linum--1||s__Oceanospirillum sp014164585--2||s__Paenibacillus_AB flagellatus--1||s__Paenibacillus_AB mesophilus--1||s__Paraglaciecola hydrolytica--1||s__Pseudoalteromonas luteoviolacea--1||s__Pseudoalteromonas luteoviolacea_B--1||s__Pseudoalteromonas luteoviolacea_C--1||s__Pseudoalteromonas luteoviolacea_E--1||s__Pseudoalteromonas luteoviolacea_F--1||s__Pseudoalteromonas luteoviolacea_G--1||s__Pseudoalteromonas luteoviolacea_H--1||s__Pseudoalteromonas luteoviolacea_I--1||s__Pseudoalteromonas marina--1||s__Pseudoalteromonas rubra--1||s__Pseudoalteromonas rubra_A--1||s__Pseudoalteromonas rubra_D--1||s__Pseudoalteromonas rubra_E--1||s__Pseudoalteromonas rubra_F--1||s__Pseudoalteromonas sp000239855--1||s__Pseudoalteromonas sp001282135--1||s__Pseudoalteromonas sp002723455--1||s__Pseudoalteromonas viridis--1||s__Psychrosphaera sp013373245--1||s__Quinella sp017477125--1||s__RUG12372 sp016286075--1||s__RUG12372 sp017480545--1||s__RUG12372 sp900321035--1||s__RUG12372 sp902778455--1||s__Rhabdaerophilum sp009773635--1||s__S140-43 sp015491615--1||s__SURF-26 sp003599815--1||s__SZUA-152 sp003229995--1||s__Saccharospirillum salsuginis--1||s__Siminovitchia acidinfaciens--1||s__Siminovitchia fortis--1||s__Thermosulfidibacter sp015494645--2||s__Thiomicrorhabdus sp013391695--1||s__Thiomicrorhabdus sp014763835--1||s__Thiomicrorhabdus sp015487495--2||s__Thiospirochaeta perfilievii--1||s__Tropicibacter sp003667315--1||s__Turneriella sp017302045--1||s__UBA1258 sp902772805--1||s__UBA1712 sp017540355--1||s__UBA1712 sp902779505--1||s__UBA1712 sp902783735--1||s__UBA1712 sp905235845--1||s__UBA2868 sp016281675--1||s__UBA2868 sp017458765--1||s__UBA2868 sp017961065--1||s__UBA2868 sp900320345--1||s__UBA3766 sp016285575--1||s__UBA5435 sp002426645--1||s__UBA5628 sp002421565--2||s__UBA5754 sp002419025--1||s__UBA9160 sp003520425--1||s__UBA9217 sp003454665--1||s__V9D3004 sp000621985--1||s__VKM-B-2647 sp000829455--1||s__Vibrio quintilis--1||s__Vibrio rhizosphaerae--1||s__Vibrio ruber--1||s__Vibrio sp001506075--1||s__Vibrio viridaestus--1||s__Vibrio xiamenensis--1:heptad_counter=MCP-28H--1||MCP-34H--8||MCP-36H--8||MCP-40H--69||MCP-42H--2||MCP-44H--41||MCP-48H--1||MCP-58H--1:lbd_counter=:lca=d__Bacteria:lca_tree=d__Bacteria:name=N82335:ref_name_counter=])0.429:0.0122435[&&NHX:Sample_counter=rhizpot1--1:Type_counter=GTDB--573||capture--1:capture_class_counter=c__Bacilli--1:capture_domain_counter=d__Bacteria--1:capture_family_counter=f__Paenibacillaceae--1:capture_genus_counter=g__Paenibacillus--1:capture_order_counter=o__Paenibacillales--1:capture_phylum_counter=p__Firmicutes--1:capture_species_counter=s__Paenibacillus solani--1:gtdb_class_counter=c__4572-55--1||c__ABY1--1||c__Actinomycetia--1||c__Alphaproteobacteria--7||c__Bacilli--83||c__Bacteroidia--2||c__CAIWXX01--1||c__Calescibacteriia--1||c__Clostridia--129||c__DTU015--1||c__DTU030--1||c__DUMD01--1||c__DUMJ01--2||c__Deferrisomatia--1||c__Dehalococcoidia--3||c__Desulfarculia--1||c__Desulfitobacteriia--10||c__Desulfobacteria--1||c__Desulfobulbia--7||c__Desulfomonilia--6||c__Desulfovibrionia--1||c__Dissulfuribacteria--1||c__EX4484-52--1||c__Fibrobacteria--1||c__Fimbriimonadia--2||c__GWE2-31-10--3||c__Gammaproteobacteria--60||c__Halanaerobiia--1||c__Heimdallarchaeia--1||c__Holophagae--2||c__Leptospirae--1||c__Limnochordia--13||c__Methanomicrobia--18||c__Methanosarcinia--39||c__Methylomirabilia--1||c__Negativicutes--36||c__Ozemobacteria--5||c__Peptococcia--3||c__Planctomycetia--9||c__Riflemargulisbacteria--1||c__SAR324--1||c__SURF-26--1||c__Spirochaetia--75||c__Sulfobacillia--1||c__Syntrophomonadia--2||c__Syntrophorhabdia--1||c__Thermoanaerobacteria--1||c__Thermodesulfovibrionia--2||c__Thermoplasmata--1||c__Thermosediminibacteria--2||c__Thermosulfidibacteria--2||c__Thermotogae--13||c__UBA4802--4||c__UBA5435--1||c__UBA8742--1||c__UBA9160--2||c__UBA9217--1||c__UBA9942--1||c__Verrucomicrobiae--1||c__WOR-3--1:gtdb_domain_counter=d__Archaea--60||d__Bacteria--513:gtdb_family_counter=f__4572-128--1||f__4572-55--1||f__Acanthopleuribacteraceae--2||f__Acidaminobacteraceae--8||f__Acidihalobacteraceae--1||f__Aeribacillaceae--1||f__Aeromonadaceae--5||f__Alkalibacillaceae--8||f__Alkalispirochaetaceae--1||f__Alteromonadaceae--21||f__Amphibacillaceae--25||f__Aneurinibacillaceae--1||f__B32-G16--2||f__Bacillaceae--1||f__Bacillaceae_B--1||f__Bacillaceae_C--3||f__Bacillaceae_D--2||f__Beijerinckiaceae--2||f__Burkholderiaceae--2||f__CAIWXX01--1||f__Caldalkalibacillaceae--1||f__Caldibacillaceae--3||f__Caldicellulosiruptoraceae--1||f__Caldisalinibacteraceae--1||f__Calescibacteriaceae--1||f__Caloramatoraceae--3||f__Caminicellaceae--4||f__Celerinatantimonadaceae--1||f__Cellulomonadaceae--1||f__Cellulosilyticaceae--1||f__Clostridiaceae--23||f__D2--1||f__DRI-13--3||f__DSM-1321--2||f__DSM-18226--6||f__DSM-19205--1||f__DSM-22653--1||f__DSM-24629--1||f__DSM-8902--1||f__DTU010--11||f__DTU012--1||f__DTU087--1||f__DUMD01--1||f__DUMJ01--2||f__DUMP01--1||f__Desulfarculaceae--1||f__Desulfitobacteriaceae--8||f__Desulfocapsaceae--3||f__Desulfovibrionaceae--1||f__Desulfurivibrionaceae--4||f__Dissulfurispiraceae--1||f__Domibacillaceae--1||f__Exiguobacteraceae--2||f__Fervidobacteriaceae--1||f__Fibrobacteraceae--1||f__Fimbriimonadaceae--2||f__GWE2-31-10--3||f__GWF2-39-127--1||f__Gallaecimonadaceae--1||f__Gemmataceae--9||f__HTCC2089--1||f__Halanaerobiaceae--1||f__Halobacillaceae--3||f__Halomonadaceae--4||f__Heliobacteriaceae--2||f__JAADEF01--1||f__JAAUTT01--1||f__JABWBM01--1||f__JACRGL01--1||f__JACRMM01--1||f__JAFGRV01--1||f__KCTC-12870--1||f__Kariarchaeaceae--1||f__Lachnospiraceae--70||f__Lutisporaceae--2||f__MES13--2||f__Marinococcaceae--2||f__Mesoaciditogaceae--4||f__Methanocorpusculaceae--2||f__Methanomicrobiaceae--1||f__Methanoperedenaceae--32||f__Methanoregulaceae--9||f__Methanosarcinaceae--7||f__Methanosphaerulaceae--4||f__Methanospirillaceae--2||f__NBRC-103111--3||f__Natronospirillaceae--2||f__Ozemobacteraceae--5||f__PWKY01--1||f__PWMO01--2||f__Paenibacillaceae--8||f__Peptostreptococcaceae--1||f__Petrotogaceae--2||f__Planococcaceae--6||f__R501--1||f__Rhizobiaceae--1||f__Rhodobacteraceae--4||f__S140-43--1||f__SKKC01--8||f__SLAA01--1||f__SM23-42--1||f__SURF-26--1||f__SZUA-152--1||f__SZUA-224--1||f__SZUA-242--1||f__SZUA-6--3||f__Salisediminibacteriaceae--1||f__Selenomonadaceae--36||f__Spirochaetaceae_B--1||f__Sporolactobacillaceae--1||f__Succinivibrionaceae--1||f__Syntrophomonadaceae--2||f__Tepidanaerobacteraceae--2||f__Tepidiformaceae--3||f__Thermicanaceae--1||f__Thermosulfidibacteraceae--2||f__Thermotaleaceae--10||f__Thermotogaceae--6||f__Thiomicrospiraceae--5||f__Tissierellaceae--3||f__Treponemataceae--53||f__Turneriellaceae--1||f__UB4802--1||f__UBA1062--6||f__UBA12059--1||f__UBA12075--1||f__UBA5435--1||f__UBA5550--3||f__UBA5754--1||f__UBA6930--1||f__UBA9160--1||f__UBA9217--1||f__Vibrionaceae--13||f__WCHB1-27--1||f__XYD2-FULL-50-16--1||f__Xanthomonadaceae--1||f__YD0425bin50--1:gtdb_genus_counter=g__1109--2||g__14-2--6||g__4484-100--1||g__4572-128--1||g__4572-55--1||g__AC2028--6||g__Acanthopleuribacter--2||g__Achromobacter--1||g__Acidihalobacter--1||g__Aeribacillus--1||g__Aeromonas--5||g__Agathobacter--4||g__Albimonas--1||g__Alkalihalobacillus--1||g__Alkalispirochaeta--1||g__Amphibacillus--1||g__Anaerocolumna--2||g__Anaeromicrobium--1||g__Anaerosolibacter--1||g__Anaerosporobacter--1||g__Anaerovibrio--1||g__Aneurinibacillus--1||g__Aquabacterium--1||g__Aquisalibacillus--1||g__B1Sed10-166--1||g__B32-G16--2||g__BM705--1||g__BOG-1155--1||g__BRH-c25--1||g__Bacillus_AD--1||g__Bacillus_AP--1||g__Bacillus_BQ--1||g__Bacillus_J--1||g__Bacillus_L--1||g__Biomaibacter--1||g__Bosea--1||g__Brockia--1||g__Butyribacter--2||g__Butyrivibrio--2||g__CAG-127--1||g__CAG-303--2||g__CAG-411--1||g__CAG-510--2||g__CAIWXX01--1||g__CAJPQU01--2||g__CL95--1||g__Caenibacillus--1||g__Caldalkalibacillus--1||g__Caldicellulosiruptor--1||g__Caldisalinibacter--1||g__Calescibacterium--1||g__Caloramator_B--2||g__Celerinatantimonas--1||g__Cellulomonas--1||g__Centipeda--13||g__Cerasibacillus--1||g__Cerasicoccus--1||g__Clostridium--6||g__Clostridium_AH--1||g__Clostridium_AM--7||g__Clostridium_AO--1||g__Clostridium_AR--2||g__Clostridium_B--2||g__Clostridium_H--1||g__Clostridium_J--2||g__Clostridium_Z--1||g__Cohnella--1||g__Cytobacillus--4||g__DTU010--1||g__DTU012--1||g__DTU063--1||g__DULV01--1||g__DUMD01--1||g__DUMJ01--2||g__DUNI01--1||g__DXHG01--2||g__Desulfitobacterium--1||g__Desulfitobacterium_A--1||g__Desulfofustis--1||g__Desulfohalovibrio--1||g__Desulforhopalus--1||g__Desulfosporosinus--6||g__Desulfurivibrio--2||g__Domibacillus--1||g__Enterovibrio--5||g__Eubacterium_F--2||g__Evansella--1||g__Exiguobacterium_A--2||g__FMMP01--1||g__Fibromonas--1||g__Fusibacter_A--5||g__Fusibacter_C--2||g__GCA-2687015--1||g__GCA-2749205--1||g__GWF2-39-127--1||g__Gallaecimonas--1||g__Gallitreponema--2||g__Gemmata--8||g__Gracilibacillus--4||g__Gynuella--1||g__HU2P27--1||g__Halobacillus--3||g__Heliomicrobium--1||g__Heliophilum--1||g__Hydrogenovibrio--1||g__Inediibacterium--3||g__JAAAOH01--2||g__JAAUTT01--1||g__JAAYNV01--1||g__JAAYRS01--3||g__JAAYUK01--1||g__JAAYUR01--1||g__JAAZMF01--1||g__JABWBM01--1||g__JABXKX01--1||g__JACPOQ01--3||g__JACRGL01--1||g__JACRHH01--1||g__JACRMM01--1||g__JADPRS01--2||g__JAFGKU01--1||g__JAFGOM01--1||g__JAFLBD01--1||g__JAHIVH01--1||g__JAHJRI01--1||g__JCM-19050--1||g__JL129W03--1||g__JdFR-95--1||g__Kariarchaeum--1||g__Leisingera--2||g__Lentibacillus--2||g__Lentilitoribacter--1||g__Lysinibacillus--1||g__MES13--2||g__MWAR01--1||g__MWDO01--2||g__Maledivibacter--1||g__Marinisporobacter--1||g__Mesoaciditoga--2||g__Metabacillus--1||g__Methanocalculus--2||g__Methanohalobium--4||g__Methanomicrobium--1||g__Methanoperedens--31||g__Methanoregula--9||g__Methanosalsum--3||g__Methanosphaerula--2||g__Methanospirillum--1||g__NK4A136--3||g__NK4A144--7||g__Natranaerovirga--1||g__Natronoplasma--1||g__Neptunicella--1||g__Niallia--1||g__Oceanispirochaeta--1||g__Oceanobacillus--4||g__Oceanospirillum--4||g__Oceanotoga--1||g__Ornithinibacillus--3||g__PWGF01--1||g__Paenibacillus--7||g__Paenibacillus_AB--2||g__Paraglaciecola--1||g__Paraliobacillus--1||g__Paramaledivibacter--2||g__Peribacillus--1||g__Petromonas--1||g__Petrotoga--1||g__Pseudoalteromonas--18||g__Psychrosphaera--1||g__QPJE01--1||g__Quinella--1||g__R501--1||g__RBG-16-49-21--2||g__RGIG1711--1||g__RGIG3528--4||g__RGIG8597--1||g__RUG11977--7||g__RUG12372--4||g__RUG14133--2||g__RUG334--1||g__Rhabdaerophilum--1||g__Rifleibacterium--3||g__Roseburia--1||g__S140-43--1||g__SKKC01--3||g__SLAN01--4||g__SLTB01--1||g__SM3-B62--2||g__SURF-26--1||g__SV3-B141--1||g__SZUA-152--1||g__SZUA-224--1||g__SZUA-448--2||g__SZUA-6--3||g__Saccharospirillum--1||g__Salibacterium--1||g__Salinibacillus--4||g__Salirhabdus--1||g__Saliterribacillus--1||g__Selenomonas--3||g__Selenomonas_A--2||g__Selenomonas_B--2||g__Selenomonas_C--3||g__Siminovitchia--2||g__Soehngenia_A--3||g__Solibacillus--1||g__Spiro-10--1||g__Spirochaeta_B--1||g__Sporosarcina--1||g__Stenotrophomonas--1||g__Succinivibrio--1||g__Tenuibacillus--2||g__Tepidibacter_A--1||g__Thermicanus--1||g__Thermobrachium--1||g__Thermosulfidibacter--2||g__Thermosyntropha--2||g__Thermotalea--2||g__Thermotoga--6||g__Thiomicrorhabdus--4||g__Thiospirochaeta--1||g__Treponema_D--40||g__Treponema_F--3||g__Tropicibacter--1||g__Turneriella--1||g__UBA10536--1||g__UBA1062--6||g__UBA1240--3||g__UBA1258--1||g__UBA1712--4||g__UBA2270--1||g__UBA2391--1||g__UBA2868--4||g__UBA288--2||g__UBA2897--3||g__UBA3766--1||g__UBA3796--2||g__UBA4802--1||g__UBA5420--5||g__UBA5435--1||g__UBA5550--1||g__UBA5628--2||g__UBA5754--1||g__UBA7994--1||g__UBA9160--1||g__UBA9217--1||g__Urbifossiella--1||g__Ureibacillus--3||g__V9D3004--1||g__VKM-B-2647--1||g__VSOB01--1||g__Velocimicrobium--1||g__Vibrio--7||g__Virgibacillus--6||g__WAOB01--1||g__WFSH01--1||g__WGFY01--1||g__Weizmannia--1||g__XBB1006--1||g__YIM-98839--1:gtdb_order_counter=o__4572-55--1||o__Acanthopleuribacterales--2||o__Actinomycetales--1||o__Aneurinibacillales--1||o__BM507--1||o__Bacillales--2||o__Bacillales_A--6||o__Bacillales_B--13||o__Bacillales_D--36||o__Bacillales_G--1||o__Bacillales_H--5||o__Bacteroidales--2||o__Burkholderiales--2||o__CAIWXX01--1||o__Caldalkalibacillales--1||o__Caldicellulosiruptorales--1||o__Calescibacteriales--1||o__Clostridiales--26||o__D8A-2--1||o__DRI-13--3||o__DSM-16016--3||o__DSM-22653--1||o__DSM-27196--13||o__DTU010--12||o__DTU087--1||o__DUMD01--1||o__DUMJ01--2||o__DUMP01--1||o__Deferrisomatales--1||o__Desulfarculales--1||o__Desulfitobacteriales--8||o__Desulfobacterales--1||o__Desulfobulbales--7||o__Desulfovibrionales--1||o__Dissulfuribacterales--1||o__EX4484-52--1||o__Ectothiorhodospirales--1||o__Enterobacterales--42||o__Exiguobacterales--2||o__Fibrobacterales--1||o__Fimbriimonadales--2||o__GWE2-31-10--3||o__GWF2-39-127--1||o__Gemmatales--9||o__Halanaerobiales--1||o__Heliobacteriales--2||o__Lachnospirales--72||o__Lutisporales--2||o__Mesoaciditogales--4||o__Methanomicrobiales--18||o__Methanosarcinales--39||o__Methylomirabilales--1||o__Opitutales--1||o__Ozemobacterales--5||o__PWKY01--1||o__Paenibacillales--11||o__Peptostreptococcales--23||o__Petrotogales--2||o__Pseudomonadales--7||o__Rhizobiales--3||o__Rhodobacterales--4||o__S140-43--1||o__SM23-42--1||o__SPDA01--2||o__SURF-26--1||o__SZUA-152--1||o__SZUA-224--1||o__SZUA-242--1||o__SZUA-6--4||o__Selenomonadales--36||o__Spirochaetales_E--2||o__Sulfobacillales--1||o__Syntrophomonadales--2||o__Syntrophorhabdales--1||o__Tepidiformales--3||o__Thermicanales--1||o__Thermodesulfovibrionales--1||o__Thermosediminibacterales--2||o__Thermosulfidibacterales--2||o__Thermotogales--7||o__Thiomicrospirales--5||o__Tissierellales--6||o__Treponematales--54||o__Turneriellales--1||o__UBA1062--6||o__UBA2392--1||o__UBA460--1||o__UBA4802--4||o__UBA5435--1||o__UBA9160--2||o__UBA9217--1||o__XYD2-FULL-50-16--1||o__Xanthomonadales--1:gtdb_phylum_counter=p__4572-55--1||p__Acidobacteriota--3||p__Actinobacteriota--1||p__Armatimonadota--2||p__Asgardarchaeota--1||p__Aureabacteria--1||p__Bacteroidota--2||p__Calescibacterota--1||p__Chloroflexota--3||p__DTU030--1||p__DUMJ01--2||p__Desulfobacterota--16||p__Desulfobacterota_C--1||p__Desulfobacterota_G--1||p__Desulfobacterota_I--1||p__EX4484-52--1||p__Fibrobacterota--1||p__Firmicutes--83||p__Firmicutes_A--132||p__Firmicutes_B--15||p__Firmicutes_C--37||p__Firmicutes_E--2||p__Firmicutes_F--1||p__Firmicutes_G--14||p__Halobacteriota--57||p__Margulisbacteria--1||p__Methylomirabilota--1||p__Myxococcota_A--2||p__Nitrospinota--1||p__Nitrospirota--3||p__Patescibacteria--1||p__Planctomycetota--10||p__Proteobacteria--67||p__Riflebacteria--5||p__SAR324--1||p__Spirochaetota--83||p__Thermoplasmatota--1||p__Thermosulfidibacterota--2||p__Thermotogota--13||p__Verrucomicrobiota--1||p__WOR-3--1:gtdb_species_counter=s__1109 sp001028815--1||s__1109 sp012521465--1||s__14-2 sp001940225--1||s__14-2 sp910578825--1||s__14-2 sp910585625--1||s__14-2 sp910587895--1||s__14-2 sp910588845--1||s__14-2 sp910589635--1||s__4484-100 sp002049785--1||s__4572-128 sp002084355--1||s__4572-55 sp002084765--1||s__AC2028 sp000702085--1||s__AC2028 sp002373975--1||s__AC2028 sp016291475--1||s__AC2028 sp017962825--1||s__AC2028 sp018056425--1||s__AC2028 sp902761225--1||s__Acanthopleuribacter pedis--1||s__Acanthopleuribacter sp017498545--1||s__Achromobacter sp001428845--1||s__Acidihalobacter aeolianus--1||s__Aeribacillus composti--1||s__Aeromonas encheleia--1||s__Aeromonas lusitana--1||s__Aeromonas rivipollensis--1||s__Aeromonas sanarellii--1||s__Aeromonas tecta--1||s__Agathobacter sp017409825--1||s__Agathobacter sp017481285--1||s__Agathobacter sp017523185--1||s__Agathobacter sp905209075--1||s__Albimonas donghaensis--1||s__Alkalihalobacillus trypoxylicola--1||s__Alkalispirochaeta sp007130865--1||s__Amphibacillus xylanus--1||s__Anaerocolumna jejuensis--1||s__Anaerocolumna xylanovorans--1||s__Anaeromicrobium sediminis--1||s__Anaerosolibacter carboniphilus--1||s__Anaerosporobacter sp012070565--1||s__Anaerovibrio slackiae--1||s__Aneurinibacillus soli--1||s__Aquabacterium sp001770725--1||s__Aquisalibacillus elongatus--1||s__B1Sed10-166 sp003552665--1||s__B32-G16 sp003645645--2||s__BM705 sp002869165--1||s__BOG-1155 sp003165115--1||s__BRH-c25 sp001515955--1||s__Bacillus_AD massiliogorillae--1||s__Bacillus_AP aidingensis--1||s__Bacillus_BQ marisflavi_A--1||s__Bacillus_J andreraoultii--1||s__Bacillus_L okhensis--1||s__Biomaibacter acetigenes--1||s__Bosea lupini--1||s__Brockia lithotrophica_A--1||s__Butyribacter sp018918235--1||s__Butyribacter sp910577825--1||s__Butyrivibrio sp003625485--1||s__Butyrivibrio sp017940685--1||s__CAG-127 sp017464045--1||s__CAG-303 sp905236025--1||s__CAG-303 sp910577835--1||s__CAG-411 sp902795895--1||s__CAG-510 sp003979355--1||s__CAG-510 sp910578335--1||s__CAIWXX01 sp903916735--1||s__CAJPQU01 sp905372875--1||s__CAJPQU01 sp905373705--1||s__CL95 sp900115925--1||s__Caenibacillus caldisaponilyticus--1||s__Caldalkalibacillus thermarum--1||s__Caldicellulosiruptor saccharolyticus--1||s__Caldisalinibacter kiritimatiensis--1||s__Calescibacterium sp011364105--1||s__Caloramator_B quimbayensis--1||s__Caloramator_B sp006016075--1||s__Celerinatantimonas diazotrophica--1||s__Cellulomonas soli--1||s__Centipeda artemidis--1||s__Centipeda felix--1||s__Centipeda infelix--1||s__Centipeda sp000286455--1||s__Centipeda sp000315545--3||s__Centipeda sp000318175--1||s__Centipeda sp000468035--1||s__Centipeda sp001683335--1||s__Centipeda sp001717585--2||s__Centipeda sp905372865--1||s__Cerasibacillus quisquiliarum--1||s__Cerasicoccus arenae--1||s__Clostridium beijerinckii--1||s__Clostridium botulinum_A--1||s__Clostridium cagae--1||s__Clostridium sp900769625--1||s__Clostridium tertium--1||s__Clostridium uliginosum--1||s__Clostridium_AH fallax--1||s__Clostridium_AM aciditolerans--1||s__Clostridium_AM carboxidivorans--2||s__Clostridium_AM drakei--1||s__Clostridium_AM magnum--2||s__Clostridium_AM scatologenes--1||s__Clostridium_AO tetanomorphum--1||s__Clostridium_AR sp009928445--1||s__Clostridium_AR sp017312485--1||s__Clostridium_B sp004006395--1||s__Clostridium_B tyrobutyricum--1||s__Clostridium_H botulinum_B--1||s__Clostridium_J ihumii--1||s__Clostridium_J sp902363375--1||s__Clostridium_Z frigidicarnis--1||s__Cohnella suwonensis--1||s__Cytobacillus firmus_A--1||s__Cytobacillus gottheilii--1||s__Cytobacillus gottheilii_A--1||s__Cytobacillus sp017303275--1||s__DTU010 sp900018335--1||s__DTU012 sp012521805--1||s__DTU063 sp001512695--1||s__DULV01 sp012840505--1||s__DUMD01 sp012840065--1||s__DUMJ01 sp011333285--1||s__DUMJ01 sp011334575--1||s__DUNI01 sp012799605--1||s__DXHG01 sp019113455--2||s__Desulfitobacterium dehalogenans--1||s__Desulfitobacterium_A metallireducens--1||s__Desulfofustis glycolicus--1||s__Desulfohalovibrio reitneri--1||s__Desulforhopalus sp000961725--1||s__Desulfosporosinus acididurans--2||s__Desulfosporosinus sp000224515--1||s__Desulfosporosinus sp000961805--1||s__Desulfosporosinus sp016278585--1||s__Desulfosporosinus youngiae--1||s__Desulfurivibrio alkaliphilus--1||s__Desulfurivibrio sp003557565--1||s__Domibacillus robiginosus--1||s__Enterovibrio celer--1||s__Enterovibrio coralii--1||s__Enterovibrio indicus--1||s__Enterovibrio marinus--1||s__Enterovibrio sedimenti--1||s__Eubacterium_F sp017540125--1||s__Eubacterium_F sp910584875--1||s__Evansella caseinilytica--1||s__Exiguobacterium_A sp018618755--1||s__Exiguobacterium_A undae--1||s__FMMP01 sp900095725--1||s__Fibromonas sp009787645--1||s__Fusibacter_A sp001748365--2||s__Fusibacter_A sp002452745--2||s__Fusibacter_A sp015352425--1||s__Fusibacter_C sp002412775--1||s__Fusibacter_C sp003482695--1||s__GCA-2687015 sp002687015--1||s__GCA-2749205 sp017453745--1||s__GWF2-39-127 sp003242895--1||s__Gallaecimonas pentaromativorans--1||s__Gallitreponema excrementavium--2||s__Gemmata obscuriglobus--1||s__Gemmata sp005773755--1||s__Gemmata sp013823135--1||s__Gemmata sp016872595--1||s__Gemmata sp017306025--1||s__Gemmata sp017939745--1||s__Gemmata sp901538445--1||s__Gemmata tundricola--1||s__Gracilibacillus alcaliphilus--1||s__Gracilibacillus kekensis--1||s__Gracilibacillus massiliensis--1||s__Gracilibacillus sp009498735--1||s__Gynuella sunshinyii--1||s__HU2P27 sp014280935--1||s__Halobacillus aidingensis--1||s__Halobacillus litoralis_A--1||s__Halobacillus sp001592845--1||s__Heliomicrobium gestii--1||s__Heliophilum fasciatum--1||s__Hydrogenovibrio marinus--1||s__Inediibacterium massiliense--2||s__Inediibacterium nitritogenes--1||s__JAAAOH01 sp009908735--1||s__JAAAOH01 sp009908925--1||s__JAAUTT01 sp012031335--1||s__JAAYNV01 sp017624235--1||s__JAAYRS01 sp012518645--3||s__JAAYUK01 sp012517735--1||s__JAAYUR01 sp012517645--1||s__JAAZMF01 sp012519025--1||s__JABWBM01 sp013360495--1||s__JABXKX01 sp016937975--1||s__JACPOQ01 sp016703545--3||s__JACRGL01 sp016212365--1||s__JACRHH01 sp016212095--1||s__JACRMM01 sp016214985--1||s__JADPRS01 sp015686845--2||s__JAFGKU01 sp016928415--1||s__JAFGOM01 sp016926505--1||s__JAFLBD01 sp017303935--1||s__JAHIVH01 sp018816735--1||s__JAHJRI01 sp018830885--1||s__JCM-19050 sp001310455--1||s__JL129W03 sp017358165--1||s__JdFR-95 sp002011835--1||s__Kariarchaeum sp016839545--1||s__Leisingera aquaemixtae--1||s__Leisingera daeponensis--1||s__Lentibacillus halodurans--2||s__Lentilitoribacter sp900537175--1||s__Lysinibacillus fusiformis--1||s__MES13 sp009711765--1||s__MES13 sp009711785--1||s__MWAR01 sp017998915--1||s__MWDO01 sp002070605--1||s__MWDO01 sp017998755--1||s__Maledivibacter halophilus--1||s__Marinisporobacter balticus--1||s__Mesoaciditoga lauensis--1||s__Mesoaciditoga sp015489955--1||s__Metabacillus halosaccharovorans--1||s__Methanocalculus sp9912u--2||s__Methanohalobium evestigatum--2||s__Methanohalobium sp018609725--2||s__Methanomicrobium sp017875315--1||s__Methanoperedens nitroreducens--1||s__Methanoperedens nitroreducens_A--2||s__Methanoperedens sp002487355--2||s__Methanoperedens sp003104905--3||s__Methanoperedens sp012026795--4||s__Methanoperedens sp012026835--3||s__Methanoperedens sp018900975--1||s__Methanoperedens sp902384525--3||s__Methanoperedens sp902386115--1||s__Methanoperedens sp902386135--3||s__Methanoperedens sp902386205--3||s__Methanoperedens sp902386255--1||s__Methanoperedens sp905339155--4||s__Methanoregula boonei--1||s__Methanoregula formicica--3||s__Methanoregula sp002502735--4||s__Methanoregula sp012798365--1||s__Methanosalsum natronophilum--1||s__Methanosalsum sp007127385--1||s__Methanosalsum zhilinae--1||s__Methanosphaerula palustris--2||s__Methanospirillum hungatei_A--1||s__NK4A136 sp002393955--1||s__NK4A136 sp017635395--1||s__NK4A136 sp902787595--1||s__NK4A144 sp000701625--1||s__NK4A144 sp017448845--1||s__NK4A144 sp017453865--1||s__NK4A144 sp900168235--1||s__NK4A144 sp902779445--1||s__NK4A144 sp902797705--1||s__NK4A144 sp902803625--1||s__Natranaerovirga hydrolytica--1||s__Natronoplasma sp003554965--1||s__Neptunicella marina--1||s__Niallia nealsonii--1||s__Oceanispirochaeta sp002084805--1||s__Oceanobacillus polygoni--1||s__Oceanobacillus profundus--1||s__Oceanobacillus sojae_A--1||s__Oceanobacillus sp001659985--1||s__Oceanospirillum beijerinckii--1||s__Oceanospirillum linum--1||s__Oceanospirillum sp014164585--2||s__Oceanotoga teriensis--1||s__Ornithinibacillus californiensis--1||s__Ornithinibacillus limi--1||s__Ornithinibacillus scapharcae--1||s__PWGF01 sp003554375--1||s__Paenibacillus amylolyticus_A--1||s__Paenibacillus kribbensis--1||s__Paenibacillus maysiensis--1||s__Paenibacillus peoriae--1||s__Paenibacillus sp012912005--1||s__Paenibacillus terrae_A--1||s__Paenibacillus terrae_B--1||s__Paenibacillus_AB flagellatus--1||s__Paenibacillus_AB mesophilus--1||s__Paraglaciecola hydrolytica--1||s__Paraliobacillus ryukyuensis--1||s__Paramaledivibacter caminithermalis--2||s__Peribacillus asahii--1||s__Petromonas tenebris--1||s__Petrotoga sp003265365--1||s__Pseudoalteromonas luteoviolacea--1||s__Pseudoalteromonas luteoviolacea_B--1||s__Pseudoalteromonas luteoviolacea_C--1||s__Pseudoalteromonas luteoviolacea_E--1||s__Pseudoalteromonas luteoviolacea_F--1||s__Pseudoalteromonas luteoviolacea_G--1||s__Pseudoalteromonas luteoviolacea_H--1||s__Pseudoalteromonas luteoviolacea_I--1||s__Pseudoalteromonas marina--1||s__Pseudoalteromonas rubra--1||s__Pseudoalteromonas rubra_A--1||s__Pseudoalteromonas rubra_D--1||s__Pseudoalteromonas rubra_E--1||s__Pseudoalteromonas rubra_F--1||s__Pseudoalteromonas sp000239855--1||s__Pseudoalteromonas sp001282135--1||s__Pseudoalteromonas sp002723455--1||s__Pseudoalteromonas viridis--1||s__Psychrosphaera sp013373245--1||s__QPJE01 sp003337245--1||s__Quinella sp017477125--1||s__R501 sp902809825--1||s__RBG-16-49-21 sp001829495--1||s__RBG-16-49-21 sp016933025--1||s__RGIG1711 sp017618015--1||s__RGIG3528 sp016283775--1||s__RGIG3528 sp016287675--1||s__RGIG3528 sp016287765--1||s__RGIG3528 sp017444675--1||s__RGIG8597 sp017624275--1||s__RUG11977 sp016282435--1||s__RUG11977 sp016288005--1||s__RUG11977 sp017553035--1||s__RUG11977 sp017960415--1||s__RUG11977 sp017964055--1||s__RUG11977 sp905236925--2||s__RUG12372 sp016286075--1||s__RUG12372 sp017480545--1||s__RUG12372 sp900321035--1||s__RUG12372 sp902778455--1||s__RUG14133 sp009996845--1||s__RUG14133 sp902796085--1||s__RUG334 sp900317935--1||s__Rhabdaerophilum sp009773635--1||s__Rifleibacterium amylolyticum--1||s__Rifleibacterium sp002839435--1||s__Rifleibacterium sp002839445--1||s__Roseburia sp900753715--1||s__S140-43 sp015491615--1||s__SKKC01 sp007121695--1||s__SKKC01 sp007128315--1||s__SKKC01 sp007694005--1||s__SLAN01 sp003552745--1||s__SLAN01 sp007126865--2||s__SLAN01 sp007135605--1||s__SLTB01 sp007130155--1||s__SM3-B62 sp018432615--1||s__SM3-B62 sp018433675--1||s__SURF-26 sp003599815--1||s__SV3-B141 sp018433015--1||s__SZUA-152 sp003229995--1||s__SZUA-224 sp016212345--1||s__SZUA-448 sp003249225--1||s__SZUA-448 sp016280395--1||s__SZUA-6 sp003233545--2||s__SZUA-6 sp013151965--1||s__Saccharospirillum salsuginis--1||s__Salibacterium qingdaonense--1||s__Salinibacillus kushneri--2||s__Salinibacillus sp010092505--2||s__Salirhabdus euzebyi--1||s__Saliterribacillus persicus--1||s__Selenomonas sp905372355--1||s__Selenomonas sp905373085--1||s__Selenomonas sputigena--1||s__Selenomonas_A montiformis--1||s__Selenomonas_A ruminantium_F--1||s__Selenomonas_B ruminantium_A--1||s__Selenomonas_B ruminantium_B--1||s__Selenomonas_C bovis--1||s__Selenomonas_C sp002351185--1||s__Selenomonas_C sp900314825--1||s__Siminovitchia acidinfaciens--1||s__Siminovitchia fortis--1||s__Soehngenia_A longivitae--1||s__Soehngenia_A sp014360205--1||s__Soehngenia_A sp018434075--1||s__Solibacillus cecembensis--1||s__Spiro-10 sp016938205--1||s__Spirochaeta_B africana--1||s__Sporosarcina sp003351785--1||s__Stenotrophomonas acidaminiphila_A--1||s__Succinivibrio sp900316175--1||s__Tenuibacillus multivorans--2||s__Tepidibacter_A mesophilus--1||s__Thermicanus aegyptius--1||s__Thermobrachium celere--1||s__Thermosulfidibacter sp015494645--2||s__Thermosyntropha lipolytica--1||s__Thermosyntropha sp017656155--1||s__Thermotalea metallivorans--2||s__Thermotoga maritima--1||s__Thermotoga neapolitana--1||s__Thermotoga petrophila--1||s__Thermotoga sp000784835--1||s__Thermotoga sp002865985--1||s__Thermotoga sp002866025--1||s__Thiomicrorhabdus sp013391695--1||s__Thiomicrorhabdus sp014763835--1||s__Thiomicrorhabdus sp015487495--2||s__Thiospirochaeta perfilievii--1||s__Treponema_D berlinense--1||s__Treponema_D saccharophilum--2||s__Treponema_D sp002315375--2||s__Treponema_D sp002319875--2||s__Treponema_D sp002369025--1||s__Treponema_D sp002373205--1||s__Treponema_D sp002399405--1||s__Treponema_D sp002477955--1||s__Treponema_D sp016283615--1||s__Treponema_D sp016286535--1||s__Treponema_D sp016290335--1||s__Treponema_D sp016292805--2||s__Treponema_D sp016293645--1||s__Treponema_D sp016297405--1||s__Treponema_D sp016297415--1||s__Treponema_D sp017449285--1||s__Treponema_D sp017464425--1||s__Treponema_D sp017469785--1||s__Treponema_D sp017476165--1||s__Treponema_D sp017484285--1||s__Treponema_D sp017525605--1||s__Treponema_D sp017534445--1||s__Treponema_D sp017544745--1||s__Treponema_D sp017614295--1||s__Treponema_D sp017616165--1||s__Treponema_D sp017960765--1||s__Treponema_D sp017963165--1||s__Treponema_D sp900317625--1||s__Treponema_D sp900541995--1||s__Treponema_D sp900770075--1||s__Treponema_D sp902772605--1||s__Treponema_D sp902772975--1||s__Treponema_D sp902802305--1||s__Treponema_D sp902803735--1||s__Treponema_D sp905233535--1||s__Treponema_D zioleckii--1||s__Treponema_F sp017622135--1||s__Treponema_F sp017646305--1||s__Treponema_F sp017936345--1||s__Tropicibacter sp003667315--1||s__Turneriella sp017302045--1||s__UBA10536 sp10536u--1||s__UBA1062 sp001896555--1||s__UBA1062 sp002316295--1||s__UBA1062 sp002448235--1||s__UBA1062 sp018433085--1||s__UBA1062 sp018433775--1||s__UBA1062 sp018436855--1||s__UBA1240 sp001603145--1||s__UBA1240 sp017614995--1||s__UBA1240 sp902797925--1||s__UBA1258 sp902772805--1||s__UBA1712 sp017540355--1||s__UBA1712 sp902779505--1||s__UBA1712 sp902783735--1||s__UBA1712 sp905235845--1||s__UBA2270 sp009773475--1||s__UBA2391 sp002343825--1||s__UBA2868 sp016281675--1||s__UBA2868 sp017458765--1||s__UBA2868 sp017961065--1||s__UBA2868 sp900320345--1||s__UBA288 sp004332335--2||s__UBA2897 sp002350105--2||s__UBA2897 sp900316275--1||s__UBA3766 sp016285575--1||s__UBA3796 sp002369175--1||s__UBA3796 sp902773295--1||s__UBA4802 sp011332585--1||s__UBA5420 sp002409455--2||s__UBA5420 sp012518325--1||s__UBA5420 sp012799115--2||s__UBA5435 sp002426645--1||s__UBA5550 sp002069965--1||s__UBA5628 sp002421565--2||s__UBA5754 sp002419025--1||s__UBA7994 sp003527145--1||s__UBA9160 sp003520425--1||s__UBA9217 sp003454665--1||s__Urbifossiella sp017308215--1||s__Ureibacillus antri--1||s__Ureibacillus chungkukjangi--1||s__Ureibacillus sp017577605--1||s__V9D3004 sp000621985--1||s__VKM-B-2647 sp000829455--1||s__VSOB01 sp015056735--1||s__Velocimicrobium ethanolgignens--1||s__Vibrio quintilis--1||s__Vibrio rhizosphaerae--1||s__Vibrio ruber--1||s__Vibrio sp001506075--1||s__Vibrio viridaestus--1||s__Vibrio vulnificus--1||s__Vibrio xiamenensis--1||s__Virgibacillus chiguensis--2||s__Virgibacillus dokdonensis--2||s__Virgibacillus sp010994035--1||s__Virgibacillus sp016919725--1||s__WAOB01 sp015521505--1||s__WFSH01 sp015486145--1||s__WGFY01 sp015491995--1||s__Weizmannia coagulans_A--1||s__XBB1006 sp015057115--1||s__YIM-98839 sp010993955--1:heptad_counter=MCP-28H--1||MCP-34H--16||MCP-36H--15||MCP-40H--93||MCP-42H--2||MCP-44H--304||MCP-48H--74||MCP-52H--4||MCP-58H--1||MCP-64H--1:lbd_counter=:name=N82336:ref_name_counter=],(((((GB_GCA_002049495.1_protein.faa_LLYS01000013.1_49@PF00015_full_PFAM.2.69:0[&&NHX:Type=GTDB:gtdb_class=c__Campylobacteria:gtdb_domain=d__Bacteria:gtdb_family=f__Sulfurovaceae:gtdb_genus=g__TCS-49:gtdb_order=o__Campylobacterales:gtdb_phylum=p__Campylobacterota:gtdb_species=s__TCS-49 sp002049495:heptad=MCP-40H:species=d__Bacteria_p__Campylobacterota_c__Campylobacteria_o__Campylobacterales_f__Sulfurovaceae_g__TCS-49_s__TCS-49 sp002049495],GB_GCA_002049495.1_protein.faa_LLYS01000006.1_174@PF00015_full_PFAM.2.69:0[&&NHX:Type=GTDB:gtdb_class=c__Campylobacteria:gtdb_domain=d__Bacteria:gtdb_family=f__Sulfurovaceae:gtdb_genus=g__TCS-49:gtdb_order=o__Campylobacterales:gtdb_phylum=p__Campylobacterota:gtdb_species=s__TCS-49 sp002049495:heptad=MCP-40H:species=d__Bacteria_p__Campylobacterota_c__Campylobacteria_o__Campylobacterales_f__Sulfurovaceae_g__TCS-49_s__TCS-49 sp002049495]):2.18067[&&NHX:Sample_counter=:Type_counter=GTDB--2:capture_class_counter=:capture_domain_counter=:capture_family_counter=:capture_genus_counter=:capture_order_counter=:capture_phylum_counter=:capture_species_counter=:evoltype=D:gtdb_class_counter=c__Campylobacteria--2:gtdb_domain_counter=d__Bacteria--2:gtdb_family_counter=f__Sulfurovaceae--2:gtdb_genus_counter=g__TCS-49--2:gtdb_order_counter=o__Campylobacterales--2:gtdb_phylum_counter=p__Campylobacterota--2:gtdb_species_counter=s__TCS-49 sp002049495--2:heptad_counter=MCP-40H--2:lbd_counter=:lca=d__Bacteria:lca_tree=s__TCS-49 sp002049495:name=N82339:ref_name_counter=],RS_GCF_013839525.1_protein.faa_NZ_JACDIS010000003.1_304@PF00015_full_PFAM.370.534:0.679299[&&NHX:Type=GTDB:gtdb_class=c__Alphaproteobacteria:gtdb_domain=d__Bacteria:gtdb_family=f__Pleomorphomonadaceae:gtdb_genus=g__Mongoliimonas:gtdb_order=o__Rhizobiales:gtdb_phylum=p__Proteobacteria:gtdb_species=s__Mongoliimonas rhizosphaerae:heptad=MCP-38H:species=d__Bacteria_p__Proteobacteria_c__Alphaproteobacteria_o__Rhizobiales_f__Pleomorphomonadaceae_g__Mongoliimonas_s__Mongoliimonas rhizosphaerae])0.162:0.283252[&&NHX:Sample_counter=:Type_counter=GTDB--3:capture_class_counter=:capture_domain_counter=:capture_family_counter=:capture_genus_counter=:capture_order_counter=:capture_phylum_counter=:capture_species_counter=:evoltype=D:gtdb_class_counter=c__Alphaproteobacteria--1||c__Campylobacteria--2:gtdb_domain_counter=d__Bacteria--3:gtdb_family_counter=f__Pleomorphomonadaceae--1||f__Sulfurovaceae--2:gtdb_genus_counter=g__Mongoliimonas--1||g__TCS-49--2:gtdb_order_counter=o__Campylobacterales--2||o__Rhizobiales--1:gtdb_phylum_counter=p__Campylobacterota--2||p__Proteobacteria--1:gtdb_species_counter=s__Mongoliimonas rhizosphaerae--1||s__TCS-49 sp002049495--2:heptad_counter=MCP-38H--1||MCP-40H--2:lbd_counter=:lca=d__Bacteria:lca_tree=d__Bacteria:name=N82341:ref_name_counter=],(RS_GCF_002699855.1_protein.faa_NZ_LKBW01000057.1_57@PF00015_full_PFAM.23.112:1.66037[&&NHX:Type=GTDB:gtdb_class=c__Gammaproteobacteria:gtdb_domain=d__Bacteria:gtdb_family=f__Pseudomonadaceae:gtdb_genus=g__Pseudomonas_E:gtdb_order=o__Pseudomonadales:gtdb_phylum=p__Proteobacteria:gtdb_species=s__Pseudomonas_E amygdali:heptad=MCP-40H:species=d__Bacteria_p__Proteobacteria_c__Gammaproteobacteria_o__Pseudomonadales_f__Pseudomonadaceae_g__Pseudomonas_E_s__Pseudomonas_E amygdali],GB_GCA_013373085.1_protein.faa_JABXIM010000011.1_26@PF00015_full_PFAM.2.82:0.752977[&&NHX:Type=GTDB:gtdb_class=c__Gammaproteobacteria:gtdb_domain=d__Bacteria:gtdb_family=f__Nitrincolaceae:gtdb_genus=g__Marinobacterium_A:gtdb_order=o__Pseudomonadales:gtdb_phylum=p__Proteobacteria:gtdb_species=s__Marinobacterium_A sp013373085:heptad=MCP-40H:species=d__Bacteria_p__Proteobacteria_c__Gammaproteobacteria_o__Pseudomonadales_f__Nitrincolaceae_g__Marinobacterium_A_s__Marinobacterium_A sp013373085])0.878:0.558707[&&NHX:Sample_counter=:Type_counter=GTDB--2:capture_class_counter=:capture_domain_counter=:capture_family_counter=:capture_genus_counter=:capture_order_counter=:capture_phylum_counter=:capture_species_counter=:evoltype=D:gtdb_class_counter=c__Gammaproteobacteria--2:gtdb_domain_counter=d__Bacteria--2:gtdb_family_counter=f__Nitrincolaceae--1||f__Pseudomonadaceae--1:gtdb_genus_counter=g__Marinobacterium_A--1||g__Pseudomonas_E--1:gtdb_order_counter=o__Pseudomonadales--2:gtdb_phylum_counter=p__Proteobacteria--2:gtdb_species_counter=s__Marinobacterium_A sp013373085--1||s__Pseudomonas_E amygdali--1:heptad_counter=MCP-40H--2:lbd_counter=:lca=d__Bacteria:lca_tree=o__Pseudomonadales:name=N82344:ref_name_counter=])0.599:0.420861[&&NHX:Sample_counter=:Type_counter=GTDB--5:capture_class_counter=:capture_domain_counter=:capture_family_counter=:capture_genus_counter=:capture_order_counter=:capture_phylum_counter=:capture_species_counter=:evoltype=D:gtdb_class_counter=c__Alphaproteobacteria--1||c__Campylobacteria--2||c__Gammaproteobacteria--2:gtdb_domain_counter=d__Bacteria--5:gtdb_family_counter=f__Nitrincolaceae--1||f__Pleomorphomonadaceae--1||f__Pseudomonadaceae--1||f__Sulfurovaceae--2:gtdb_genus_counter=g__Marinobacterium_A--1||g__Mongoliimonas--1||g__Pseudomonas_E--1||g__TCS-49--2:gtdb_order_counter=o__Campylobacterales--2||o__Pseudomonadales--2||o__Rhizobiales--1:gtdb_phylum_counter=p__Campylobacterota--2||p__Proteobacteria--3:gtdb_species_counter=s__Marinobacterium_A sp013373085--1||s__Mongoliimonas rhizosphaerae--1||s__Pseudomonas_E amygdali--1||s__TCS-49 sp002049495--2:heptad_counter=MCP-38H--1||MCP-40H--4:lbd_counter=:lca=d__Bacteria:lca_tree=d__Bacteria:name=N82345:ref_name_counter=],((GB_GCA_004347685.1_protein.faa_SLTJ01000005.1_53@PF00015_full_PFAM.1.253.344:0.742698[&&NHX:Type=GTDB:gtdb_class=c__Moorellia:gtdb_domain=d__Bacteria:gtdb_family=f__SLTJ01:gtdb_genus=g__SLTJ01:gtdb_order=o__Moorellales:gtdb_phylum=p__Firmicutes_B:gtdb_species=s__SLTJ01 sp004347685:heptad=MCP-44H:species=d__Bacteria_p__Firmicutes_B_c__Moorellia_o__Moorellales_f__SLTJ01_g__SLTJ01_s__SLTJ01 sp004347685],(((GB_GCA_003223255.1_protein.faa_QHYJ01000272.1_1@PF00015_full_PFAM.1.72.171:0.0723901[&&NHX:Type=GTDB:gtdb_class=c__Acidobacteriae:gtdb_domain=d__Bacteria:gtdb_family=f__UBA7541:gtdb_genus=g__Acidoferrum:gtdb_order=o__Acidoferrales:gtdb_phylum=p__Acidobacteriota:gtdb_species=s__Acidoferrum sp003223255:heptad=MCP-40H:species=d__Bacteria_p__Acidobacteriota_c__Acidobacteriae_o__Acidoferrales_f__UBA7541_g__Acidoferrum_s__Acidoferrum sp003223255],GB_GCA_003224195.1_protein.faa_QHYP01000145.1_1@PF00015_full_PFAM.20.113:0.00998213[&&NHX:Type=GTDB:gtdb_class=c__Acidobacteriae:gtdb_domain=d__Bacteria:gtdb_family=f__UBA7541:gtdb_genus=g__QHYP01:gtdb_order=o__Acidoferrales:gtdb_phylum=p__Acidobacteriota:gtdb_species=s__QHYP01 sp003224195:heptad=MCP-34H:species=d__Bacteria_p__Acidobacteriota_c__Acidobacteriae_o__Acidoferrales_f__UBA7541_g__QHYP01_s__QHYP01 sp003224195])0.967:0.224171[&&NHX:Sample_counter=:Type_counter=GTDB--2:capture_class_counter=:capture_domain_counter=:capture_family_counter=:capture_genus_counter=:capture_order_counter=:capture_phylum_counter=:capture_species_counter=:evoltype=D:gtdb_class_counter=c__Acidobacteriae--2:gtdb_domain_counter=d__Bacteria--2:gtdb_family_counter=f__UBA7541--2:gtdb_genus_counter=g__Acidoferrum--1||g__QHYP01--1:gtdb_order_counter=o__Acidoferrales--2:gtdb_phylum_counter=p__Acidobacteriota--2:gtdb_species_counter=s__Acidoferrum sp003223255--1||s__QHYP01 sp003224195--1:heptad_counter=MCP-34H--1||MCP-40H--1:lbd_counter=:lca=d__Bacteria:lca_tree=f__UBA7541:name=N82349:ref_name_counter=],((GB_GCA_013290025.1_protein.faa_JABCYV010000278.1_2@PF00015_full_PFAM.1.562.643:6e-09[&&NHX:Type=GTDB:gtdb_class=c__Acidobacteriae:gtdb_domain=d__Bacteria:gtdb_family=f__SbA1:gtdb_genus=g__JABCYV01:gtdb_order=o__Acidobacteriales:gtdb_phylum=p__Acidobacteriota:gtdb_species=s__JABCYV01 sp013290025:heptad=MCP-40H:species=d__Bacteria_p__Acidobacteriota_c__Acidobacteriae_o__Acidobacteriales_f__SbA1_g__JABCYV01_s__JABCYV01 sp013290025],((GB_GCA_003224835.1_protein.faa_QHZX01000126.1_11@PF00015_full_PFAM.1.127.201:5e-09[&&NHX:Type=GTDB:gtdb_class=c__Acidobacteriae:gtdb_domain=d__Bacteria:gtdb_family=f__SbA1:gtdb_genus=g__Gp1-AA145:gtdb_order=o__Acidobacteriales:gtdb_phylum=p__Acidobacteriota:gtdb_species=s__Gp1-AA145 sp003224835:heptad=MCP-40H:species=d__Bacteria_p__Acidobacteriota_c__Acidobacteriae_o__Acidobacteriales_f__SbA1_g__Gp1-AA145_s__Gp1-AA145 sp003224835],GB_GCA_003224785.1_protein.faa_QHZV01000131.1_1@PF00015_full_PFAM.42.117:0.0136206[&&NHX:Type=GTDB:gtdb_class=c__Acidobacteriae:gtdb_domain=d__Bacteria:gtdb_family=f__SbA1:gtdb_genus=g__Gp1-AA145:gtdb_order=o__Acidobacteriales:gtdb_phylum=p__Acidobacteriota:gtdb_species=s__Gp1-AA145 sp003224785:heptad=MCP-40H:species=d__Bacteria_p__Acidobacteriota_c__Acidobacteriae_o__Acidobacteriales_f__SbA1_g__Gp1-AA145_s__Gp1-AA145 sp003224785])0.931:0.0526482[&&NHX:Sample_counter=:Type_counter=GTDB--2:capture_class_counter=:capture_domain_counter=:capture_family_counter=:capture_genus_counter=:capture_order_counter=:capture_phylum_counter=:capture_species_counter=:evoltype=D:gtdb_class_counter=c__Acidobacteriae--2:gtdb_domain_counter=d__Bacteria--2:gtdb_family_counter=f__SbA1--2:gtdb_genus_counter=g__Gp1-AA145--2:gtdb_order_counter=o__Acidobacteriales--2:gtdb_phylum_counter=p__Acidobacteriota--2:gtdb_species_counter=s__Gp1-AA145 sp003224785--1||s__Gp1-AA145 sp003224835--1:heptad_counter=MCP-40H--2:lbd_counter=:lca=d__Bacteria:lca_tree=g__Gp1-AA145:name=N82353:ref_name_counter=],GB_GCA_003169715.1_protein.faa_PNAR01000354.1_13@PF00015_full_PFAM.1.560.643:0.0485244[&&NHX:Type=GTDB:gtdb_class=c__Acidobacteriae:gtdb_domain=d__Bacteria:gtdb_family=f__SbA1:gtdb_genus=g__PALSA-188:gtdb_order=o__Acidobacteriales:gtdb_phylum=p__Acidobacteriota:gtdb_species=s__PALSA-188 sp003169715:heptad=MCP-40H:species=d__Bacteria_p__Acidobacteriota_c__Acidobacteriae_o__Acidobacteriales_f__SbA1_g__PALSA-188_s__PALSA-188 sp003169715])0.776:0.0331243[&&NHX:Sample_counter=:Type_counter=GTDB--3:capture_class_counter=:capture_domain_counter=:capture_family_counter=:capture_genus_counter=:capture_order_counter=:capture_phylum_counter=:capture_species_counter=:evoltype=D:gtdb_class_counter=c__Acidobacteriae--3:gtdb_domain_counter=d__Bacteria--3:gtdb_family_counter=f__SbA1--3:gtdb_genus_counter=g__Gp1-AA145--2||g__PALSA-188--1:gtdb_order_counter=o__Acidobacteriales--3:gtdb_phylum_counter=p__Acidobacteriota--3:gtdb_species_counter=s__Gp1-AA145 sp003224785--1||s__Gp1-AA145 sp003224835--1||s__PALSA-188 sp003169715--1:heptad_counter=MCP-40H--3:lbd_counter=:lca=d__Bacteria:lca_tree=f__SbA1:name=N82355:ref_name_counter=])0:5e-09[&&NHX:Sample_counter=:Type_counter=GTDB--4:capture_class_counter=:capture_domain_counter=:capture_family_counter=:capture_genus_counter=:capture_order_counter=:capture_phylum_counter=:capture_species_counter=:evoltype=D:gtdb_class_counter=c__Acidobacteriae--4:gtdb_domain_counter=d__Bacteria--4:gtdb_family_counter=f__SbA1--4:gtdb_genus_counter=g__Gp1-AA145--2||g__JABCYV01--1||g__PALSA-188--1:gtdb_order_counter=o__Acidobacteriales--4:gtdb_phylum_counter=p__Acidobacteriota--4:gtdb_species_counter=s__Gp1-AA145 sp003224785--1||s__Gp1-AA145 sp003224835--1||s__JABCYV01 sp013290025--1||s__PALSA-188 sp003169715--1:heptad_counter=MCP-40H--4:lbd_counter=:lca=d__Bacteria:lca_tree=f__SbA1:name=N82356:ref_name_counter=],GB_GCA_003135495.1_protein.faa_PLBX01000265.1_1@PF00015_full_PFAM.3.104:0.118824[&&NHX:Type=GTDB:gtdb_class=c__Acidobacteriae:gtdb_domain=d__Bacteria:gtdb_family=f__SbA1:gtdb_genus=g__Bog-209:gtdb_order=o__Acidobacteriales:gtdb_phylum=p__Acidobacteriota:gtdb_species=s__Bog-209 sp003135495:heptad=MCP-40H:species=d__Bacteria_p__Acidobacteriota_c__Acidobacteriae_o__Acidobacteriales_f__SbA1_g__Bog-209_s__Bog-209 sp003135495])0.735:0.0451021[&&NHX:Sample_counter=:Type_counter=GTDB--5:capture_class_counter=:capture_domain_counter=:capture_family_counter=:capture_genus_counter=:capture_order_counter=:capture_phylum_counter=:capture_species_counter=:evoltype=D:gtdb_class_counter=c__Acidobacteriae--5:gtdb_domain_counter=d__Bacteria--5:gtdb_family_counter=f__SbA1--5:gtdb_genus_counter=g__Bog-209--1||g__Gp1-AA145--2||g__JABCYV01--1||g__PALSA-188--1:gtdb_order_counter=o__Acidobacteriales--5:gtdb_phylum_counter=p__Acidobacteriota--5:gtdb_species_counter=s__Bog-209 sp003135495--1||s__Gp1-AA145 sp003224785--1||s__Gp1-AA145 sp003224835--1||s__JABCYV01 sp013290025--1||s__PALSA-188 sp003169715--1:heptad_counter=MCP-40H--5:lbd_counter=:lca=d__Bacteria:lca_tree=f__SbA1:name=N82358:ref_name_counter=])0.987:0.743612[&&NHX:Sample_counter=:Type_counter=GTDB--7:capture_class_counter=:capture_domain_counter=:capture_family_counter=:capture_genus_counter=:capture_order_counter=:capture_phylum_counter=:capture_species_counter=:evoltype=D:gtdb_class_counter=c__Acidobacteriae--7:gtdb_domain_counter=d__Bacteria--7:gtdb_family_counter=f__SbA1--5||f__UBA7541--2:gtdb_genus_counter=g__Acidoferrum--1||g__Bog-209--1||g__Gp1-AA145--2||g__JABCYV01--1||g__PALSA-188--1||g__QHYP01--1:gtdb_order_counter=o__Acidobacteriales--5||o__Acidoferrales--2:gtdb_phylum_counter=p__Acidobacteriota--7:gtdb_species_counter=s__Acidoferrum sp003223255--1||s__Bog-209 sp003135495--1||s__Gp1-AA145 sp003224785--1||s__Gp1-AA145 sp003224835--1||s__JABCYV01 sp013290025--1||s__PALSA-188 sp003169715--1||s__QHYP01 sp003224195--1:heptad_counter=MCP-34H--1||MCP-40H--6:lbd_counter=:lca=d__Bacteria:lca_tree=c__Acidobacteriae:name=N82359:ref_name_counter=],(GB_GCA_016219105.1_protein.faa_JACRCI010000130.1_2@PF00015_full_PFAM.1.582.651:0.291104[&&NHX:Type=GTDB:gtdb_class=c__GWC2-55-46:gtdb_domain=d__Bacteria:gtdb_family=f__DRQE01:gtdb_genus=g__JACRCI01:gtdb_order=o__GWC2-55-46:gtdb_phylum=p__Desulfobacterota:gtdb_species=s__JACRCI01 sp016219105:heptad=MCP-34H:species=d__Bacteria_p__Desulfobacterota_c__GWC2-55-46_o__GWC2-55-46_f__DRQE01_g__JACRCI01_s__JACRCI01 sp016219105],(GB_GCA_016234985.1_protein.faa_JACRNK010000158.1_4@PF00015_full_PFAM.2.528.613:0.19372[&&NHX:Type=GTDB:gtdb_class=c__GWC2-55-46:gtdb_domain=d__Bacteria:gtdb_family=f__UBA9637:gtdb_genus=g__JACRNJ01:gtdb_order=o__UBA9637:gtdb_phylum=p__Desulfobacterota:gtdb_species=s__JACRNJ01 sp016234985:heptad=MCP-34H:species=d__Bacteria_p__Desulfobacterota_c__GWC2-55-46_o__UBA9637_f__UBA9637_g__JACRNJ01_s__JACRNJ01 sp016234985],GB_GCA_016195725.1_protein.faa_JACPZB010000109.1_1@PF00015_full_PFAM.1.97.184:0.103923[&&NHX:Type=GTDB:gtdb_class=c__GWC2-55-46:gtdb_domain=d__Bacteria:gtdb_family=f__UBA9637:gtdb_genus=g__UBA10170:gtdb_order=o__UBA9637:gtdb_phylum=p__Desulfobacterota:gtdb_species=s__UBA10170 sp016195725:heptad=MCP-34H:species=d__Bacteria_p__Desulfobacterota_c__GWC2-55-46_o__UBA9637_f__UBA9637_g__UBA10170_s__UBA10170 sp016195725])0.814:0.207485[&&NHX:Sample_counter=:Type_counter=GTDB--2:capture_class_counter=:capture_domain_counter=:capture_family_counter=:capture_genus_counter=:capture_order_counter=:capture_phylum_counter=:capture_species_counter=:evoltype=D:gtdb_class_counter=c__GWC2-55-46--2:gtdb_domain_counter=d__Bacteria--2:gtdb_family_counter=f__UBA9637--2:gtdb_genus_counter=g__JACRNJ01--1||g__UBA10170--1:gtdb_order_counter=o__UBA9637--2:gtdb_phylum_counter=p__Desulfobacterota--2:gtdb_species_counter=s__JACRNJ01 sp016234985--1||s__UBA10170 sp016195725--1:heptad_counter=MCP-34H--2:lbd_counter=:lca=d__Bacteria:lca_tree=f__UBA9637:name=N82363:ref_name_counter=])0.968:0.534168[&&NHX:Sample_counter=:Type_counter=GTDB--3:capture_class_counter=:capture_domain_counter=:capture_family_counter=:capture_genus_counter=:capture_order_counter=:capture_phylum_counter=:capture_species_counter=:evoltype=D:gtdb_class_counter=c__GWC2-55-46--3:gtdb_domain_counter=d__Bacteria--3:gtdb_family_counter=f__DRQE01--1||f__UBA9637--2:gtdb_genus_counter=g__JACRCI01--1||g__JACRNJ01--1||g__UBA10170--1:gtdb_order_counter=o__GWC2-55-46--1||o__UBA9637--2:gtdb_phylum_counter=p__Desulfobacterota--3:gtdb_species_counter=s__JACRCI01 sp016219105--1||s__JACRNJ01 sp016234985--1||s__UBA10170 sp016195725--1:heptad_counter=MCP-34H--3:lbd_counter=:lca=d__Bacteria:lca_tree=c__GWC2-55-46:name=N82364:ref_name_counter=])0.84:0.308959[&&NHX:Sample_counter=:Type_counter=GTDB--10:capture_class_counter=:capture_domain_counter=:capture_family_counter=:capture_genus_counter=:capture_order_counter=:capture_phylum_counter=:capture_species_counter=:evoltype=D:gtdb_class_counter=c__Acidobacteriae--7||c__GWC2-55-46--3:gtdb_domain_counter=d__Bacteria--10:gtdb_family_counter=f__DRQE01--1||f__SbA1--5||f__UBA7541--2||f__UBA9637--2:gtdb_genus_counter=g__Acidoferrum--1||g__Bog-209--1||g__Gp1-AA145--2||g__JABCYV01--1||g__JACRCI01--1||g__JACRNJ01--1||g__PALSA-188--1||g__QHYP01--1||g__UBA10170--1:gtdb_order_counter=o__Acidobacteriales--5||o__Acidoferrales--2||o__GWC2-55-46--1||o__UBA9637--2:gtdb_phylum_counter=p__Acidobacteriota--7||p__Desulfobacterota--3:gtdb_species_counter=s__Acidoferrum sp003223255--1||s__Bog-209 sp003135495--1||s__Gp1-AA145 sp003224785--1||s__Gp1-AA145 sp003224835--1||s__JABCYV01 sp013290025--1||s__JACRCI01 sp016219105--1||s__JACRNJ01 sp016234985--1||s__PALSA-188 sp003169715--1||s__QHYP01 sp003224195--1||s__UBA10170 sp016195725--1:heptad_counter=MCP-34H--4||MCP-40H--6:lbd_counter=:lca=d__Bacteria:lca_tree=d__Bacteria:name=N82365:ref_name_counter=])0.854:0.386846[&&NHX:Sample_counter=:Type_counter=GTDB--11:capture_class_counter=:capture_domain_counter=:capture_family_counter=:capture_genus_counter=:capture_order_counter=:capture_phylum_counter=:capture_species_counter=:evoltype=D:gtdb_class_counter=c__Acidobacteriae--7||c__GWC2-55-46--3||c__Moorellia--1:gtdb_domain_counter=d__Bacteria--11:gtdb_family_counter=f__DRQE01--1||f__SLTJ01--1||f__SbA1--5||f__UBA7541--2||f__UBA9637--2:gtdb_genus_counter=g__Acidoferrum--1||g__Bog-209--1||g__Gp1-AA145--2||g__JABCYV01--1||g__JACRCI01--1||g__JACRNJ01--1||g__PALSA-188--1||g__QHYP01--1||g__SLTJ01--1||g__UBA10170--1:gtdb_order_counter=o__Acidobacteriales--5||o__Acidoferrales--2||o__GWC2-55-46--1||o__Moorellales--1||o__UBA9637--2:gtdb_phylum_counter=p__Acidobacteriota--7||p__Desulfobacterota--3||p__Firmicutes_B--1:gtdb_species_counter=s__Acidoferrum sp003223255--1||s__Bog-209 sp003135495--1||s__Gp1-AA145 sp003224785--1||s__Gp1-AA145 sp003224835--1||s__JABCYV01 sp013290025--1||s__JACRCI01 sp016219105--1||s__JACRNJ01 sp016234985--1||s__PALSA-188 sp003169715--1||s__QHYP01 sp003224195--1||s__SLTJ01 sp004347685--1||s__UBA10170 sp016195725--1:heptad_counter=MCP-34H--4||MCP-40H--6||MCP-44H--1:lbd_counter=:lca=d__Bacteria:lca_tree=d__Bacteria:name=N82366:ref_name_counter=],((RS_GCF_014712675.1_protein.faa_NZ_JACXSI010000045.1_19@PF00015_full_PFAM.1.477.555:1.65909[&&NHX:Type=GTDB:gtdb_class=c__Bacilli:gtdb_domain=d__Bacteria:gtdb_family=f__DSM-1321:gtdb_genus=g__Bacillus_AD:gtdb_order=o__Bacillales_B:gtdb_phylum=p__Firmicutes:gtdb_species=s__Bacillus_AD faecalis:heptad=MCP-44H:species=d__Bacteria_p__Firmicutes_c__Bacilli_o__Bacillales_B_f__DSM-1321_g__Bacillus_AD_s__Bacillus_AD faecalis],RS_GCF_000948415.1_protein.faa_NZ_JYII01000021.1_160@PF00015_full_PFAM.138.218:1.8709[&&NHX:Type=GTDB:gtdb_class=c__Alphaproteobacteria:gtdb_domain=d__Bacteria:gtdb_family=f__Thalassospiraceae:gtdb_genus=g__Thalassospira:gtdb_order=o__Rhodospirillales:gtdb_phylum=p__Proteobacteria:gtdb_species=s__Thalassospira sp000948415:heptad=MCP-40H:species=d__Bacteria_p__Proteobacteria_c__Alphaproteobacteria_o__Rhodospirillales_f__Thalassospiraceae_g__Thalassospira_s__Thalassospira sp000948415])0.652:0.331618[&&NHX:Sample_counter=:Type_counter=GTDB--2:capture_class_counter=:capture_domain_counter=:capture_family_counter=:capture_genus_counter=:capture_order_counter=:capture_phylum_counter=:capture_species_counter=:evoltype=D:gtdb_class_counter=c__Alphaproteobacteria--1||c__Bacilli--1:gtdb_domain_counter=d__Bacteria--2:gtdb_family_counter=f__DSM-1321--1||f__Thalassospiraceae--1:gtdb_genus_counter=g__Bacillus_AD--1||g__Thalassospira--1:gtdb_order_counter=o__Bacillales_B--1||o__Rhodospirillales--1:gtdb_phylum_counter=p__Firmicutes--1||p__Proteobacteria--1:gtdb_species_counter=s__Bacillus_AD faecalis--1||s__Thalassospira sp000948415--1:heptad_counter=MCP-40H--1||MCP-44H--1:lbd_counter=:lca=d__Bacteria:lca_tree=d__Bacteria:name=N82369:ref_name_counter=],GB_GCA_002919235.1_protein.faa_PKEX01000014.1_37@PF00015_full_PFAM.1.625.711:0.866364[&&NHX:Type=GTDB:gtdb_class=c__Limnochordia:gtdb_domain=d__Bacteria:gtdb_family=f__RSA5:gtdb_genus=g__RSA5:gtdb_order=o__DTU080:gtdb_phylum=p__Firmicutes_G:gtdb_species=s__RSA5 sp002919235:heptad=MCP-52H:species=d__Bacteria_p__Firmicutes_G_c__Limnochordia_o__DTU080_f__RSA5_g__RSA5_s__RSA5 sp002919235])0.417:0.191334[&&NHX:Sample_counter=:Type_counter=GTDB--3:capture_class_counter=:capture_domain_counter=:capture_family_counter=:capture_genus_counter=:capture_order_counter=:capture_phylum_counter=:capture_species_counter=:evoltype=D:gtdb_class_counter=c__Alphaproteobacteria--1||c__Bacilli--1||c__Limnochordia--1:gtdb_domain_counter=d__Bacteria--3:gtdb_family_counter=f__DSM-1321--1||f__RSA5--1||f__Thalassospiraceae--1:gtdb_genus_counter=g__Bacillus_AD--1||g__RSA5--1||g__Thalassospira--1:gtdb_order_counter=o__Bacillales_B--1||o__DTU080--1||o__Rhodospirillales--1:gtdb_phylum_counter=p__Firmicutes--1||p__Firmicutes_G--1||p__Proteobacteria--1:gtdb_species_counter=s__Bacillus_AD faecalis--1||s__RSA5 sp002919235--1||s__Thalassospira sp000948415--1:heptad_counter=MCP-40H--1||MCP-44H--1||MCP-52H--1:lbd_counter=:lca=d__Bacteria:lca_tree=d__Bacteria:name=N82371:ref_name_counter=])0.463:0.145546[&&NHX:Sample_counter=:Type_counter=GTDB--14:capture_class_counter=:capture_domain_counter=:capture_family_counter=:capture_genus_counter=:capture_order_counter=:capture_phylum_counter=:capture_species_counter=:evoltype=D:gtdb_class_counter=c__Acidobacteriae--7||c__Alphaproteobacteria--1||c__Bacilli--1||c__GWC2-55-46--3||c__Limnochordia--1||c__Moorellia--1:gtdb_domain_counter=d__Bacteria--14:gtdb_family_counter=f__DRQE01--1||f__DSM-1321--1||f__RSA5--1||f__SLTJ01--1||f__SbA1--5||f__Thalassospiraceae--1||f__UBA7541--2||f__UBA9637--2:gtdb_genus_counter=g__Acidoferrum--1||g__Bacillus_AD--1||g__Bog-209--1||g__Gp1-AA145--2||g__JABCYV01--1||g__JACRCI01--1||g__JACRNJ01--1||g__PALSA-188--1||g__QHYP01--1||g__RSA5--1||g__SLTJ01--1||g__Thalassospira--1||g__UBA10170--1:gtdb_order_counter=o__Acidobacteriales--5||o__Acidoferrales--2||o__Bacillales_B--1||o__DTU080--1||o__GWC2-55-46--1||o__Moorellales--1||o__Rhodospirillales--1||o__UBA9637--2:gtdb_phylum_counter=p__Acidobacteriota--7||p__Desulfobacterota--3||p__Firmicutes--1||p__Firmicutes_B--1||p__Firmicutes_G--1||p__Proteobacteria--1:gtdb_species_counter=s__Acidoferrum sp003223255--1||s__Bacillus_AD faecalis--1||s__Bog-209 sp003135495--1||s__Gp1-AA145 sp003224785--1||s__Gp1-AA145 sp003224835--1||s__JABCYV01 sp013290025--1||s__JACRCI01 sp016219105--1||s__JACRNJ01 sp016234985--1||s__PALSA-188 sp003169715--1||s__QHYP01 sp003224195--1||s__RSA5 sp002919235--1||s__SLTJ01 sp004347685--1||s__Thalassospira sp000948415--1||s__UBA10170 sp016195725--1:heptad_counter=MCP-34H--4||MCP-40H--7||MCP-44H--2||MCP-52H--1:lbd_counter=:lca=d__Bacteria:lca_tree=d__Bacteria:name=N82372:ref_name_counter=])0.739:0.0984662[&&NHX:Sample_counter=:Type_counter=GTDB--19:capture_class_counter=:capture_domain_counter=:capture_family_counter=:capture_genus_counter=:capture_order_counter=:capture_phylum_counter=:capture_species_counter=:evoltype=D:gtdb_class_counter=c__Acidobacteriae--7||c__Alphaproteobacteria--2||c__Bacilli--1||c__Campylobacteria--2||c__GWC2-55-46--3||c__Gammaproteobacteria--2||c__Limnochordia--1||c__Moorellia--1:gtdb_domain_counter=d__Bacteria--19:gtdb_family_counter=f__DRQE01--1||f__DSM-1321--1||f__Nitrincolaceae--1||f__Pleomorphomonadaceae--1||f__Pseudomonadaceae--1||f__RSA5--1||f__SLTJ01--1||f__SbA1--5||f__Sulfurovaceae--2||f__Thalassospiraceae--1||f__UBA7541--2||f__UBA9637--2:gtdb_genus_counter=g__Acidoferrum--1||g__Bacillus_AD--1||g__Bog-209--1||g__Gp1-AA145--2||g__JABCYV01--1||g__JACRCI01--1||g__JACRNJ01--1||g__Marinobacterium_A--1||g__Mongoliimonas--1||g__PALSA-188--1||g__Pseudomonas_E--1||g__QHYP01--1||g__RSA5--1||g__SLTJ01--1||g__TCS-49--2||g__Thalassospira--1||g__UBA10170--1:gtdb_order_counter=o__Acidobacteriales--5||o__Acidoferrales--2||o__Bacillales_B--1||o__Campylobacterales--2||o__DTU080--1||o__GWC2-55-46--1||o__Moorellales--1||o__Pseudomonadales--2||o__Rhizobiales--1||o__Rhodospirillales--1||o__UBA9637--2:gtdb_phylum_counter=p__Acidobacteriota--7||p__Campylobacterota--2||p__Desulfobacterota--3||p__Firmicutes--1||p__Firmicutes_B--1||p__Firmicutes_G--1||p__Proteobacteria--4:gtdb_species_counter=s__Acidoferrum sp003223255--1||s__Bacillus_AD faecalis--1||s__Bog-209 sp003135495--1||s__Gp1-AA145 sp003224785--1||s__Gp1-AA145 sp003224835--1||s__JABCYV01 sp013290025--1||s__JACRCI01 sp016219105--1||s__JACRNJ01 sp016234985--1||s__Marinobacterium_A sp013373085--1||s__Mongoliimonas rhizosphaerae--1||s__PALSA-188 sp003169715--1||s__Pseudomonas_E amygdali--1||s__QHYP01 sp003224195--1||s__RSA5 sp002919235--1||s__SLTJ01 sp004347685--1||s__TCS-49 sp002049495--2||s__Thalassospira sp000948415--1||s__UBA10170 sp016195725--1:heptad_counter=MCP-34H--4||MCP-38H--1||MCP-40H--11||MCP-44H--2||MCP-52H--1:lbd_counter=:lca=d__Bacteria:lca_tree=d__Bacteria:name=N82373:ref_name_counter=],((GB_GCA_014873965.1_protein.faa_JADBDQ010000003.1_372@PF00015_full_PFAM.126.267:3.32988[&&NHX:Type=GTDB:gtdb_class=c__Gammaproteobacteria:gtdb_domain=d__Bacteria:gtdb_family=f__Burkholderiaceae:gtdb_genus=g__VBDL01:gtdb_order=o__Burkholderiales:gtdb_phylum=p__Proteobacteria:gtdb_species=s__VBDL01 sp014873965:heptad=MCP-28H:species=d__Bacteria_p__Proteobacteria_c__Gammaproteobacteria_o__Burkholderiales_f__Burkholderiaceae_g__VBDL01_s__VBDL01 sp014873965],(RS_GCF_005222705.1_protein.faa_NZ_STGF01000010.1_190@PF00015_full_PFAM.181.260:1.63802[&&NHX:Type=GTDB:gtdb_class=c__Bacilli:gtdb_domain=d__Bacteria:gtdb_family=f__Paenibacillaceae:gtdb_genus=g__Paenibacillus_C:gtdb_order=o__Paenibacillales:gtdb_phylum=p__Firmicutes:gtdb_species=s__Paenibacillus_C sp005222705:heptad=MCP-44H:species=d__Bacteria_p__Firmicutes_c__Bacilli_o__Paenibacillales_f__Paenibacillaceae_g__Paenibacillus_C_s__Paenibacillus_C sp005222705],(RS_GCF_014197805.1_protein.faa_NZ_JACIGH010000002.1_70@PF00015_full_PFAM.1.269.351:1.46435[&&NHX:Type=GTDB:gtdb_class=c__Alphaproteobacteria:gtdb_domain=d__Bacteria:gtdb_family=f__Azospirillaceae:gtdb_genus=g__Rhodospirillum_A:gtdb_order=o__Azospirillales:gtdb_phylum=p__Proteobacteria:gtdb_species=s__Rhodospirillum_A centenum:heptad=MCP-38H:species=d__Bacteria_p__Proteobacteria_c__Alphaproteobacteria_o__Azospirillales_f__Azospirillaceae_g__Rhodospirillum_A_s__Rhodospirillum_A centenum],((RS_GCF_000620305.1_protein.faa_NZ_KK211101.1_166@PF00015_full_PFAM.1.242.381:0[&&NHX:Type=GTDB:gtdb_class=c__Moorellia:gtdb_domain=d__Bacteria:gtdb_family=f__Desulfitibacteraceae:gtdb_genus=g__Desulfitibacter:gtdb_order=o__Desulfitibacterales:gtdb_phylum=p__Firmicutes_B:gtdb_species=s__Desulfitibacter alkalitolerans:heptad=MCP-44H:species=d__Bacteria_p__Firmicutes_B_c__Moorellia_o__Desulfitibacterales_f__Desulfitibacteraceae_g__Desulfitibacter_s__Desulfitibacter alkalitolerans],GB_GCA_018333845.1_protein.faa_JAGXSK010000108.1_19@PF00015_full_PFAM.1.242.381:0[&&NHX:Type=GTDB:gtdb_class=c__Moorellia:gtdb_domain=d__Bacteria:gtdb_family=f__Desulfitibacteraceae:gtdb_genus=g__Desulfitibacter:gtdb_order=o__Desulfitibacterales:gtdb_phylum=p__Firmicutes_B:gtdb_species=s__Desulfitibacter sp018333845:heptad=MCP-44H:species=d__Bacteria_p__Firmicutes_B_c__Moorellia_o__Desulfitibacterales_f__Desulfitibacteraceae_g__Desulfitibacter_s__Desulfitibacter sp018333845]):3.0461[&&NHX:Sample_counter=:Type_counter=GTDB--2:capture_class_counter=:capture_domain_counter=:capture_family_counter=:capture_genus_counter=:capture_order_counter=:capture_phylum_counter=:capture_species_counter=:evoltype=D:gtdb_class_counter=c__Moorellia--2:gtdb_domain_counter=d__Bacteria--2:gtdb_family_counter=f__Desulfitibacteraceae--2:gtdb_genus_counter=g__Desulfitibacter--2:gtdb_order_counter=o__Desulfitibacterales--2:gtdb_phylum_counter=p__Firmicutes_B--2:gtdb_species_counter=s__Desulfitibacter alkalitolerans--1||s__Desulfitibacter sp018333845--1:heptad_counter=MCP-44H--2:lbd_counter=:lca=d__Bacteria:lca_tree=g__Desulfitibacter:name=N82379:ref_name_counter=],(((GB_GCA_011370655.1_protein.faa_DTIY01000046.1_8@PF00015_full_PFAM.2.501.587:0[&&NHX:Type=GTDB:gtdb_class=c__Atribacteria:gtdb_domain=d__Bacteria:gtdb_family=f__Caldatribacteriaceae:gtdb_genus=g__Caldatribacterium:gtdb_order=o__Atribacterales:gtdb_phylum=p__Atribacterota:gtdb_species=s__Caldatribacterium saccharofermentans:heptad=MCP-40H:species=d__Bacteria_p__Atribacterota_c__Atribacteria_o__Atribacterales_f__Caldatribacteriaceae_g__Caldatribacterium_s__Caldatribacterium saccharofermentans],GB_GCA_011363075.1_protein.faa_DTFV01000126.1_21@PF00015_full_PFAM.2.564.650:0[&&NHX:Type=GTDB:gtdb_class=c__Atribacteria:gtdb_domain=d__Bacteria:gtdb_family=f__Caldatribacteriaceae:gtdb_genus=g__Caldatribacterium:gtdb_order=o__Atribacterales:gtdb_phylum=p__Atribacterota:gtdb_species=s__Caldatribacterium californiense_B:heptad=MCP-40H:species=d__Bacteria_p__Atribacterota_c__Atribacteria_o__Atribacterales_f__Caldatribacteriaceae_g__Caldatribacterium_s__Caldatribacterium californiense_B]):5e-09[&&NHX:Sample_counter=:Type_counter=GTDB--2:capture_class_counter=:capture_domain_counter=:capture_family_counter=:capture_genus_counter=:capture_order_counter=:capture_phylum_counter=:capture_species_counter=:evoltype=D:gtdb_class_counter=c__Atribacteria--2:gtdb_domain_counter=d__Bacteria--2:gtdb_family_counter=f__Caldatribacteriaceae--2:gtdb_genus_counter=g__Caldatribacterium--2:gtdb_order_counter=o__Atribacterales--2:gtdb_phylum_counter=p__Atribacterota--2:gtdb_species_counter=s__Caldatribacterium californiense_B--1||s__Caldatribacterium saccharofermentans--1:heptad_counter=MCP-40H--2:lbd_counter=:lca=d__Bacteria:lca_tree=g__Caldatribacterium:name=N82382:ref_name_counter=],GB_GCA_014359405.1_protein.faa_JACIZN010000087.1_7@PF00015_full_PFAM.2.563.648:0.0568168[&&NHX:Type=GTDB:gtdb_class=c__Atribacteria:gtdb_domain=d__Bacteria:gtdb_family=f__Caldatribacteriaceae:gtdb_genus=g__Caldatribacterium:gtdb_order=o__Atribacterales:gtdb_phylum=p__Atribacterota:gtdb_species=s__Caldatribacterium sp014359405:heptad=MCP-44H:species=d__Bacteria_p__Atribacterota_c__Atribacteria_o__Atribacterales_f__Caldatribacteriaceae_g__Caldatribacterium_s__Caldatribacterium sp014359405])0.806:0.157992[&&NHX:Sample_counter=:Type_counter=GTDB--3:capture_class_counter=:capture_domain_counter=:capture_family_counter=:capture_genus_counter=:capture_order_counter=:capture_phylum_counter=:capture_species_counter=:evoltype=D:gtdb_class_counter=c__Atribacteria--3:gtdb_domain_counter=d__Bacteria--3:gtdb_family_counter=f__Caldatribacteriaceae--3:gtdb_genus_counter=g__Caldatribacterium--3:gtdb_order_counter=o__Atribacterales--3:gtdb_phylum_counter=p__Atribacterota--3:gtdb_species_counter=s__Caldatribacterium californiense_B--1||s__Caldatribacterium saccharofermentans--1||s__Caldatribacterium sp014359405--1:heptad_counter=MCP-40H--2||MCP-44H--1:lbd_counter=:lca=d__Bacteria:lca_tree=g__Caldatribacterium:name=N82384:ref_name_counter=],(RS_GCF_000816145.1_protein.faa_NZ_CP007141.1_1500@PF00015_full_PFAM.2.564.650:0.0503786[&&NHX:Type=GTDB:gtdb_class=c__Thermotogae:gtdb_domain=d__Bacteria:gtdb_family=f__DSM-5069:gtdb_genus=g__Pseudothermotoga_A:gtdb_order=o__Thermotogales:gtdb_phylum=p__Thermotogota:gtdb_species=s__Pseudothermotoga_A hypogea:heptad=MCP-44H:species=d__Bacteria_p__Thermotogota_c__Thermotogae_o__Thermotogales_f__DSM-5069_g__Pseudothermotoga_A_s__Pseudothermotoga_A hypogea],GB_GCA_003510135.1_protein.faa_DOKY01000007.1_18@PF00015_full_PFAM.2.577.663:0.045653[&&NHX:Type=GTDB:gtdb_class=c__Thermotogae:gtdb_domain=d__Bacteria:gtdb_family=f__DSM-5069:gtdb_genus=g__Pseudothermotoga_A:gtdb_order=o__Thermotogales:gtdb_phylum=p__Thermotogota:gtdb_species=s__Pseudothermotoga_A sp003510135:heptad=MCP-44H:species=d__Bacteria_p__Thermotogota_c__Thermotogae_o__Thermotogales_f__DSM-5069_g__Pseudothermotoga_A_s__Pseudothermotoga_A sp003510135])0.925:0.277403[&&NHX:Sample_counter=:Type_counter=GTDB--2:capture_class_counter=:capture_domain_counter=:capture_family_counter=:capture_genus_counter=:capture_order_counter=:capture_phylum_counter=:capture_species_counter=:evoltype=D:gtdb_class_counter=c__Thermotogae--2:gtdb_domain_counter=d__Bacteria--2:gtdb_family_counter=f__DSM-5069--2:gtdb_genus_counter=g__Pseudothermotoga_A--2:gtdb_order_counter=o__Thermotogales--2:gtdb_phylum_counter=p__Thermotogota--2:gtdb_species_counter=s__Pseudothermotoga_A hypogea--1||s__Pseudothermotoga_A sp003510135--1:heptad_counter=MCP-44H--2:lbd_counter=:lca=d__Bacteria:lca_tree=g__Pseudothermotoga_A:name=N82387:ref_name_counter=])0.846:0.599186[&&NHX:Sample_counter=:Type_counter=GTDB--5:capture_class_counter=:capture_domain_counter=:capture_family_counter=:capture_genus_counter=:capture_order_counter=:capture_phylum_counter=:capture_species_counter=:evoltype=D:gtdb_class_counter=c__Atribacteria--3||c__Thermotogae--2:gtdb_domain_counter=d__Bacteria--5:gtdb_family_counter=f__Caldatribacteriaceae--3||f__DSM-5069--2:gtdb_genus_counter=g__Caldatribacterium--3||g__Pseudothermotoga_A--2:gtdb_order_counter=o__Atribacterales--3||o__Thermotogales--2:gtdb_phylum_counter=p__Atribacterota--3||p__Thermotogota--2:gtdb_species_counter=s__Caldatribacterium californiense_B--1||s__Caldatribacterium saccharofermentans--1||s__Caldatribacterium sp014359405--1||s__Pseudothermotoga_A hypogea--1||s__Pseudothermotoga_A sp003510135--1:heptad_counter=MCP-40H--2||MCP-44H--3:lbd_counter=:lca=d__Bacteria:lca_tree=d__Bacteria:name=N82388:ref_name_counter=])0.857:0.644594[&&NHX:Sample_counter=:Type_counter=GTDB--7:capture_class_counter=:capture_domain_counter=:capture_family_counter=:capture_genus_counter=:capture_order_counter=:capture_phylum_counter=:capture_species_counter=:evoltype=D:gtdb_class_counter=c__Atribacteria--3||c__Moorellia--2||c__Thermotogae--2:gtdb_domain_counter=d__Bacteria--7:gtdb_family_counter=f__Caldatribacteriaceae--3||f__DSM-5069--2||f__Desulfitibacteraceae--2:gtdb_genus_counter=g__Caldatribacterium--3||g__Desulfitibacter--2||g__Pseudothermotoga_A--2:gtdb_order_counter=o__Atribacterales--3||o__Desulfitibacterales--2||o__Thermotogales--2:gtdb_phylum_counter=p__Atribacterota--3||p__Firmicutes_B--2||p__Thermotogota--2:gtdb_species_counter=s__Caldatribacterium californiense_B--1||s__Caldatribacterium saccharofermentans--1||s__Caldatribacterium sp014359405--1||s__Desulfitibacter alkalitolerans--1||s__Desulfitibacter sp018333845--1||s__Pseudothermotoga_A hypogea--1||s__Pseudothermotoga_A sp003510135--1:heptad_counter=MCP-40H--2||MCP-44H--5:lbd_counter=:lca=d__Bacteria:lca_tree=d__Bacteria:name=N82389:ref_name_counter=])0.266:0.131983[&&NHX:Sample_counter=:Type_counter=GTDB--8:capture_class_counter=:capture_domain_counter=:capture_family_counter=:capture_genus_counter=:capture_order_counter=:capture_phylum_counter=:capture_species_counter=:evoltype=D:gtdb_class_counter=c__Alphaproteobacteria--1||c__Atribacteria--3||c__Moorellia--2||c__Thermotogae--2:gtdb_domain_counter=d__Bacteria--8:gtdb_family_counter=f__Azospirillaceae--1||f__Caldatribacteriaceae--3||f__DSM-5069--2||f__Desulfitibacteraceae--2:gtdb_genus_counter=g__Caldatribacterium--3||g__Desulfitibacter--2||g__Pseudothermotoga_A--2||g__Rhodospirillum_A--1:gtdb_order_counter=o__Atribacterales--3||o__Azospirillales--1||o__Desulfitibacterales--2||o__Thermotogales--2:gtdb_phylum_counter=p__Atribacterota--3||p__Firmicutes_B--2||p__Proteobacteria--1||p__Thermotogota--2:gtdb_species_counter=s__Caldatribacterium californiense_B--1||s__Caldatribacterium saccharofermentans--1||s__Caldatribacterium sp014359405--1||s__Desulfitibacter alkalitolerans--1||s__Desulfitibacter sp018333845--1||s__Pseudothermotoga_A hypogea--1||s__Pseudothermotoga_A sp003510135--1||s__Rhodospirillum_A centenum--1:heptad_counter=MCP-38H--1||MCP-40H--2||MCP-44H--5:lbd_counter=:lca=d__Bacteria:lca_tree=d__Bacteria:name=N82390:ref_name_counter=])0.765:0.223166[&&NHX:Sample_counter=:Type_counter=GTDB--9:capture_class_counter=:capture_domain_counter=:capture_family_counter=:capture_genus_counter=:capture_order_counter=:capture_phylum_counter=:capture_species_counter=:evoltype=D:gtdb_class_counter=c__Alphaproteobacteria--1||c__Atribacteria--3||c__Bacilli--1||c__Moorellia--2||c__Thermotogae--2:gtdb_domain_counter=d__Bacteria--9:gtdb_family_counter=f__Azospirillaceae--1||f__Caldatribacteriaceae--3||f__DSM-5069--2||f__Desulfitibacteraceae--2||f__Paenibacillaceae--1:gtdb_genus_counter=g__Caldatribacterium--3||g__Desulfitibacter--2||g__Paenibacillus_C--1||g__Pseudothermotoga_A--2||g__Rhodospirillum_A--1:gtdb_order_counter=o__Atribacterales--3||o__Azospirillales--1||o__Desulfitibacterales--2||o__Paenibacillales--1||o__Thermotogales--2:gtdb_phylum_counter=p__Atribacterota--3||p__Firmicutes--1||p__Firmicutes_B--2||p__Proteobacteria--1||p__Thermotogota--2:gtdb_species_counter=s__Caldatribacterium californiense_B--1||s__Caldatribacterium saccharofermentans--1||s__Caldatribacterium sp014359405--1||s__Desulfitibacter alkalitolerans--1||s__Desulfitibacter sp018333845--1||s__Paenibacillus_C sp005222705--1||s__Pseudothermotoga_A hypogea--1||s__Pseudothermotoga_A sp003510135--1||s__Rhodospirillum_A centenum--1:heptad_counter=MCP-38H--1||MCP-40H--2||MCP-44H--6:lbd_counter=:lca=d__Bacteria:lca_tree=d__Bacteria:name=N82391:ref_name_counter=])0.757:0.254422[&&NHX:Sample_counter=:Type_counter=GTDB--10:capture_class_counter=:capture_domain_counter=:capture_family_counter=:capture_genus_counter=:capture_order_counter=:capture_phylum_counter=:capture_species_counter=:evoltype=D:gtdb_class_counter=c__Alphaproteobacteria--1||c__Atribacteria--3||c__Bacilli--1||c__Gammaproteobacteria--1||c__Moorellia--2||c__Thermotogae--2:gtdb_domain_counter=d__Bacteria--10:gtdb_family_counter=f__Azospirillaceae--1||f__Burkholderiaceae--1||f__Caldatribacteriaceae--3||f__DSM-5069--2||f__Desulfitibacteraceae--2||f__Paenibacillaceae--1:gtdb_genus_counter=g__Caldatribacterium--3||g__Desulfitibacter--2||g__Paenibacillus_C--1||g__Pseudothermotoga_A--2||g__Rhodospirillum_A--1||g__VBDL01--1:gtdb_order_counter=o__Atribacterales--3||o__Azospirillales--1||o__Burkholderiales--1||o__Desulfitibacterales--2||o__Paenibacillales--1||o__Thermotogales--2:gtdb_phylum_counter=p__Atribacterota--3||p__Firmicutes--1||p__Firmicutes_B--2||p__Proteobacteria--2||p__Thermotogota--2:gtdb_species_counter=s__Caldatribacterium californiense_B--1||s__Caldatribacterium saccharofermentans--1||s__Caldatribacterium sp014359405--1||s__Desulfitibacter alkalitolerans--1||s__Desulfitibacter sp018333845--1||s__Paenibacillus_C sp005222705--1||s__Pseudothermotoga_A hypogea--1||s__Pseudothermotoga_A sp003510135--1||s__Rhodospirillum_A centenum--1||s__VBDL01 sp014873965--1:heptad_counter=MCP-28H--1||MCP-38H--1||MCP-40H--2||MCP-44H--6:lbd_counter=:lca=d__Bacteria:lca_tree=d__Bacteria:name=N82392:ref_name_counter=],(((((((RS_GCF_000284095.1_protein.faa_NC_017068.1_2197@PF00015_full_PFAM.1.584.660:0.0292295[&&NHX:Type=GTDB:gtdb_class=c__Negativicutes:gtdb_domain=d__Bacteria:gtdb_family=f__Selenomonadaceae:gtdb_genus=g__Selenomonas_A:gtdb_order=o__Selenomonadales:gtdb_phylum=p__Firmicutes_C:gtdb_species=s__Selenomonas_A lactilytica:heptad=MCP-44H:species=d__Bacteria_p__Firmicutes_C_c__Negativicutes_o__Selenomonadales_f__Selenomonadaceae_g__Selenomonas_A_s__Selenomonas_A lactilytica],RS_GCF_900142515.1_protein.faa_NZ_FRBC01000001.1_118@PF00015_full_PFAM.1.583.660:0.0505476[&&NHX:Type=GTDB:gtdb_class=c__Negativicutes:gtdb_domain=d__Bacteria:gtdb_family=f__Selenomonadaceae:gtdb_genus=g__Selenomonas_A:gtdb_order=o__Selenomonadales:gtdb_phylum=p__Firmicutes_C:gtdb_species=s__Selenomonas_A ruminantium_D:heptad=MCP-44H:species=d__Bacteria_p__Firmicutes_C_c__Negativicutes_o__Selenomonadales_f__Selenomonadaceae_g__Selenomonas_A_s__Selenomonas_A ruminantium_D])0.926:0.272296[&&NHX:Sample_counter=:Type_counter=GTDB--2:capture_class_counter=:capture_domain_counter=:capture_family_counter=:capture_genus_counter=:capture_order_counter=:capture_phylum_counter=:capture_species_counter=:evoltype=D:gtdb_class_counter=c__Negativicutes--2:gtdb_domain_counter=d__Bacteria--2:gtdb_family_counter=f__Selenomonadaceae--2:gtdb_genus_counter=g__Selenomonas_A--2:gtdb_order_counter=o__Selenomonadales--2:gtdb_phylum_counter=p__Firmicutes_C--2:gtdb_species_counter=s__Selenomonas_A lactilytica--1||s__Selenomonas_A ruminantium_D--1:heptad_counter=MCP-44H--2:lbd_counter=:lca=d__Bacteria:lca_tree=g__Selenomonas_A:name=N82395:ref_name_counter=],((GB_GCA_900318215.1_protein.faa_ONJV01000086.1_1@PF00015_full_PFAM.1.135.228:0[&&NHX:Type=GTDB:gtdb_class=c__Negativicutes:gtdb_domain=d__Bacteria:gtdb_family=f__Selenomonadaceae:gtdb_genus=g__Selenomonas_C:gtdb_order=o__Selenomonadales:gtdb_phylum=p__Firmicutes_C:gtdb_species=s__Selenomonas_C sp900318215:heptad=MCP-44H:species=d__Bacteria_p__Firmicutes_C_c__Negativicutes_o__Selenomonadales_f__Selenomonadaceae_g__Selenomonas_C_s__Selenomonas_C sp900318215],GB_GCA_900315575.1_protein.faa_OMZR01000004.1_18@PF00015_full_PFAM.1.571.664:0[&&NHX:Type=GTDB:gtdb_class=c__Negativicutes:gtdb_domain=d__Bacteria:gtdb_family=f__Selenomonadaceae:gtdb_genus=g__Selenomonas_C:gtdb_order=o__Selenomonadales:gtdb_phylum=p__Firmicutes_C:gtdb_species=s__Selenomonas_C sp900315575:heptad=MCP-44H:species=d__Bacteria_p__Firmicutes_C_c__Negativicutes_o__Selenomonadales_f__Selenomonadaceae_g__Selenomonas_C_s__Selenomonas_C sp900315575]):0.0495973[&&NHX:Sample_counter=:Type_counter=GTDB--2:capture_class_counter=:capture_domain_counter=:capture_family_counter=:capture_genus_counter=:capture_order_counter=:capture_phylum_counter=:capture_species_counter=:evoltype=D:gtdb_class_counter=c__Negativicutes--2:gtdb_domain_counter=d__Bacteria--2:gtdb_family_counter=f__Selenomonadaceae--2:gtdb_genus_counter=g__Selenomonas_C--2:gtdb_order_counter=o__Selenomonadales--2:gtdb_phylum_counter=p__Firmicutes_C--2:gtdb_species_counter=s__Selenomonas_C sp900315575--1||s__Selenomonas_C sp900318215--1:heptad_counter=MCP-44H--2:lbd_counter=:lca=d__Bacteria:lca_tree=g__Selenomonas_C:name=N82398:ref_name_counter=],((RS_GCF_000381005.1_protein.faa_NZ_KB908380.1_107@PF00015_full_PFAM.1.571.659:0.0175944[&&NHX:Type=GTDB:gtdb_class=c__Negativicutes:gtdb_domain=d__Bacteria:gtdb_family=f__Selenomonadaceae:gtdb_genus=g__Selenomonas_C:gtdb_order=o__Selenomonadales:gtdb_phylum=p__Firmicutes_C:gtdb_species=s__Selenomonas_C bovis:heptad=MCP-44H:species=d__Bacteria_p__Firmicutes_C_c__Negativicutes_o__Selenomonadales_f__Selenomonadaceae_g__Selenomonas_C_s__Selenomonas_C bovis],GB_GCA_902763085.1_protein.faa_CACWQW010000006.1_17@PF00015_full_PFAM.1.507.595:0.120999[&&NHX:Type=GTDB:gtdb_class=c__Negativicutes:gtdb_domain=d__Bacteria:gtdb_family=f__Selenomonadaceae:gtdb_genus=g__Selenomonas_C:gtdb_order=o__Selenomonadales:gtdb_phylum=p__Firmicutes_C:gtdb_species=s__Selenomonas_C sp002351185:heptad=MCP-44H:species=d__Bacteria_p__Firmicutes_C_c__Negativicutes_o__Selenomonadales_f__Selenomonadaceae_g__Selenomonas_C_s__Selenomonas_C sp002351185])0.988:0.148054[&&NHX:Sample_counter=:Type_counter=GTDB--2:capture_class_counter=:capture_domain_counter=:capture_family_counter=:capture_genus_counter=:capture_order_counter=:capture_phylum_counter=:capture_species_counter=:evoltype=D:gtdb_class_counter=c__Negativicutes--2:gtdb_domain_counter=d__Bacteria--2:gtdb_family_counter=f__Selenomonadaceae--2:gtdb_genus_counter=g__Selenomonas_C--2:gtdb_order_counter=o__Selenomonadales--2:gtdb_phylum_counter=p__Firmicutes_C--2:gtdb_species_counter=s__Selenomonas_C bovis--1||s__Selenomonas_C sp002351185--1:heptad_counter=MCP-44H--2:lbd_counter=:lca=d__Bacteria:lca_tree=g__Selenomonas_C:name=N82401:ref_name_counter=],GB_GCA_900314825.1_protein.faa_OMWS01000037.1_20@PF00015_full_PFAM.1.571.661:0.0977589[&&NHX:Type=GTDB:gtdb_class=c__Negativicutes:gtdb_domain=d__Bacteria:gtdb_family=f__Selenomonadaceae:gtdb_genus=g__Selenomonas_C:gtdb_order=o__Selenomonadales:gtdb_phylum=p__Firmicutes_C:gtdb_species=s__Selenomonas_C sp900314825:heptad=MCP-44H:species=d__Bacteria_p__Firmicutes_C_c__Negativicutes_o__Selenomonadales_f__Selenomonadaceae_g__Selenomonas_C_s__Selenomonas_C sp900314825])0.126:0.0145646[&&NHX:Sample_counter=:Type_counter=GTDB--3:capture_class_counter=:capture_domain_counter=:capture_family_counter=:capture_genus_counter=:capture_order_counter=:capture_phylum_counter=:capture_species_counter=:evoltype=D:gtdb_class_counter=c__Negativicutes--3:gtdb_domain_counter=d__Bacteria--3:gtdb_family_counter=f__Selenomonadaceae--3:gtdb_genus_counter=g__Selenomonas_C--3:gtdb_order_counter=o__Selenomonadales--3:gtdb_phylum_counter=p__Firmicutes_C--3:gtdb_species_counter=s__Selenomonas_C bovis--1||s__Selenomonas_C sp002351185--1||s__Selenomonas_C sp900314825--1:heptad_counter=MCP-44H--3:lbd_counter=:lca=d__Bacteria:lca_tree=g__Selenomonas_C:name=N82403:ref_name_counter=])0.831:0.170796[&&NHX:Sample_counter=:Type_counter=GTDB--5:capture_class_counter=:capture_domain_counter=:capture_family_counter=:capture_genus_counter=:capture_order_counter=:capture_phylum_counter=:capture_species_counter=:evoltype=D:gtdb_class_counter=c__Negativicutes--5:gtdb_domain_counter=d__Bacteria--5:gtdb_family_counter=f__Selenomonadaceae--5:gtdb_genus_counter=g__Selenomonas_C--5:gtdb_order_counter=o__Selenomonadales--5:gtdb_phylum_counter=p__Firmicutes_C--5:gtdb_species_counter=s__Selenomonas_C bovis--1||s__Selenomonas_C sp002351185--1||s__Selenomonas_C sp900314825--1||s__Selenomonas_C sp900315575--1||s__Selenomonas_C sp900318215--1:heptad_counter=MCP-44H--5:lbd_counter=:lca=d__Bacteria:lca_tree=g__Selenomonas_C:name=N82404:ref_name_counter=])0.998:1.42766[&&NHX:Sample_counter=:Type_counter=GTDB--7:capture_class_counter=:capture_domain_counter=:capture_family_counter=:capture_genus_counter=:capture_order_counter=:capture_phylum_counter=:capture_species_counter=:evoltype=D:gtdb_class_counter=c__Negativicutes--7:gtdb_domain_counter=d__Bacteria--7:gtdb_family_counter=f__Selenomonadaceae--7:gtdb_genus_counter=g__Selenomonas_A--2||g__Selenomonas_C--5:gtdb_order_counter=o__Selenomonadales--7:gtdb_phylum_counter=p__Firmicutes_C--7:gtdb_species_counter=s__Selenomonas_A lactilytica--1||s__Selenomonas_A ruminantium_D--1||s__Selenomonas_C bovis--1||s__Selenomonas_C sp002351185--1||s__Selenomonas_C sp900314825--1||s__Selenomonas_C sp900315575--1||s__Selenomonas_C sp900318215--1:heptad_counter=MCP-44H--7:lbd_counter=:lca=d__Bacteria:lca_tree=f__Selenomonadaceae:name=N82405:ref_name_counter=],(GB_GCA_003171035.1_protein.faa_PMXR01000018.1_9@PF00015_full_PFAM.1.719.837:1.06633[&&NHX:Type=GTDB:gtdb_class=c__Limnocylindria:gtdb_domain=d__Bacteria:gtdb_family=f__CSP1-4:gtdb_genus=g__Fen-1039:gtdb_order=o__Limnocylindrales:gtdb_phylum=p__Chloroflexota:gtdb_species=s__Fen-1039 sp003171035:heptad=MCP-44H:species=d__Bacteria_p__Chloroflexota_c__Limnocylindria_o__Limnocylindrales_f__CSP1-4_g__Fen-1039_s__Fen-1039 sp003171035],GB_GCA_012798515.1_protein.faa_JAAZNB010000081.1_1@PF00015_full_PFAM.1.296.398:1.13875[&&NHX:Type=GTDB:gtdb_class=c__Anaerolineae:gtdb_domain=d__Bacteria:gtdb_family=f__Anaerolineaceae:gtdb_genus=g__JAAZNB01:gtdb_order=o__Anaerolineales:gtdb_phylum=p__Chloroflexota:gtdb_species=s__JAAZNB01 sp012798515:heptad=MCP-44H:species=d__Bacteria_p__Chloroflexota_c__Anaerolineae_o__Anaerolineales_f__Anaerolineaceae_g__JAAZNB01_s__JAAZNB01 sp012798515])0.824:0.302282[&&NHX:Sample_counter=:Type_counter=GTDB--2:capture_class_counter=:capture_domain_counter=:capture_family_counter=:capture_genus_counter=:capture_order_counter=:capture_phylum_counter=:capture_species_counter=:evoltype=D:gtdb_class_counter=c__Anaerolineae--1||c__Limnocylindria--1:gtdb_domain_counter=d__Bacteria--2:gtdb_family_counter=f__Anaerolineaceae--1||f__CSP1-4--1:gtdb_genus_counter=g__Fen-1039--1||g__JAAZNB01--1:gtdb_order_counter=o__Anaerolineales--1||o__Limnocylindrales--1:gtdb_phylum_counter=p__Chloroflexota--2:gtdb_species_counter=s__Fen-1039 sp003171035--1||s__JAAZNB01 sp012798515--1:heptad_counter=MCP-44H--2:lbd_counter=:lca=d__Bacteria:lca_tree=p__Chloroflexota:name=N82408:ref_name_counter=])0.742:0.170356[&&NHX:Sample_counter=:Type_counter=GTDB--9:capture_class_counter=:capture_domain_counter=:capture_family_counter=:capture_genus_counter=:capture_order_counter=:capture_phylum_counter=:capture_species_counter=:evoltype=D:gtdb_class_counter=c__Anaerolineae--1||c__Limnocylindria--1||c__Negativicutes--7:gtdb_domain_counter=d__Bacteria--9:gtdb_family_counter=f__Anaerolineaceae--1||f__CSP1-4--1||f__Selenomonadaceae--7:gtdb_genus_counter=g__Fen-1039--1||g__JAAZNB01--1||g__Selenomonas_A--2||g__Selenomonas_C--5:gtdb_order_counter=o__Anaerolineales--1||o__Limnocylindrales--1||o__Selenomonadales--7:gtdb_phylum_counter=p__Chloroflexota--2||p__Firmicutes_C--7:gtdb_species_counter=s__Fen-1039 sp003171035--1||s__JAAZNB01 sp012798515--1||s__Selenomonas_A lactilytica--1||s__Selenomonas_A ruminantium_D--1||s__Selenomonas_C bovis--1||s__Selenomonas_C sp002351185--1||s__Selenomonas_C sp900314825--1||s__Selenomonas_C sp900315575--1||s__Selenomonas_C sp900318215--1:heptad_counter=MCP-44H--9:lbd_counter=:lca=d__Bacteria:lca_tree=d__Bacteria:name=N82409:ref_name_counter=],(GB_GCA_016838895.1_protein.faa_JAEKNU010000117.1_3@PF00015_full_PFAM.1.727.819:0.620187[&&NHX:Type=GTDB:gtdb_class=c__Anaerolineae:gtdb_domain=d__Bacteria:gtdb_family=f__Anaerolineaceae:gtdb_genus=g__UBA5203:gtdb_order=o__Anaerolineales:gtdb_phylum=p__Chloroflexota:gtdb_species=s__UBA5203 sp016838895:heptad=MCP-44H:species=d__Bacteria_p__Chloroflexota_c__Anaerolineae_o__Anaerolineales_f__Anaerolineaceae_g__UBA5203_s__UBA5203 sp016838895],GB_GCA_013824385.1_protein.faa_PNNU01000061.1_7@PF00015_full_PFAM.1.732.824:0.583913[&&NHX:Type=GTDB:gtdb_class=c__Anaerolineae:gtdb_domain=d__Bacteria:gtdb_family=f__Anaerolineaceae:gtdb_genus=g__UBA6107:gtdb_order=o__Anaerolineales:gtdb_phylum=p__Chloroflexota:gtdb_species=s__UBA6107 sp013824385:heptad=MCP-44H:species=d__Bacteria_p__Chloroflexota_c__Anaerolineae_o__Anaerolineales_f__Anaerolineaceae_g__UBA6107_s__UBA6107 sp013824385])0.996:0.91639[&&NHX:Sample_counter=:Type_counter=GTDB--2:capture_class_counter=:capture_domain_counter=:capture_family_counter=:capture_genus_counter=:capture_order_counter=:capture_phylum_counter=:capture_species_counter=:evoltype=D:gtdb_class_counter=c__Anaerolineae--2:gtdb_domain_counter=d__Bacteria--2:gtdb_family_counter=f__Anaerolineaceae--2:gtdb_genus_counter=g__UBA5203--1||g__UBA6107--1:gtdb_order_counter=o__Anaerolineales--2:gtdb_phylum_counter=p__Chloroflexota--2:gtdb_species_counter=s__UBA5203 sp016838895--1||s__UBA6107 sp013824385--1:heptad_counter=MCP-44H--2:lbd_counter=:lca=d__Bacteria:lca_tree=f__Anaerolineaceae:name=N82412:ref_name_counter=])0.707:0.218172[&&NHX:Sample_counter=:Type_counter=GTDB--11:capture_class_counter=:capture_domain_counter=:capture_family_counter=:capture_genus_counter=:capture_order_counter=:capture_phylum_counter=:capture_species_counter=:evoltype=D:gtdb_class_counter=c__Anaerolineae--3||c__Limnocylindria--1||c__Negativicutes--7:gtdb_domain_counter=d__Bacteria--11:gtdb_family_counter=f__Anaerolineaceae--3||f__CSP1-4--1||f__Selenomonadaceae--7:gtdb_genus_counter=g__Fen-1039--1||g__JAAZNB01--1||g__Selenomonas_A--2||g__Selenomonas_C--5||g__UBA5203--1||g__UBA6107--1:gtdb_order_counter=o__Anaerolineales--3||o__Limnocylindrales--1||o__Selenomonadales--7:gtdb_phylum_counter=p__Chloroflexota--4||p__Firmicutes_C--7:gtdb_species_counter=s__Fen-1039 sp003171035--1||s__JAAZNB01 sp012798515--1||s__Selenomonas_A lactilytica--1||s__Selenomonas_A ruminantium_D--1||s__Selenomonas_C bovis--1||s__Selenomonas_C sp002351185--1||s__Selenomonas_C sp900314825--1||s__Selenomonas_C sp900315575--1||s__Selenomonas_C sp900318215--1||s__UBA5203 sp016838895--1||s__UBA6107 sp013824385--1:heptad_counter=MCP-44H--11:lbd_counter=:lca=d__Bacteria:lca_tree=d__Bacteria:name=N82413:ref_name_counter=],RS_GCF_003991135.1_protein.faa_NZ_CP016379.1_2085@PF00015_full_PFAM.1.465.545:1.30215[&&NHX:Type=GTDB:gtdb_class=c__Halanaerobiia:gtdb_domain=d__Bacteria:gtdb_family=f__DY22613:gtdb_genus=g__Anoxybacter:gtdb_order=o__DY22613:gtdb_phylum=p__Firmicutes_F:gtdb_species=s__Anoxybacter fermentans:heptad=MCP-44H:species=d__Bacteria_p__Firmicutes_F_c__Halanaerobiia_o__DY22613_f__DY22613_g__Anoxybacter_s__Anoxybacter fermentans])0.822:0.244708[&&NHX:Sample_counter=:Type_counter=GTDB--12:capture_class_counter=:capture_domain_counter=:capture_family_counter=:capture_genus_counter=:capture_order_counter=:capture_phylum_counter=:capture_species_counter=:evoltype=D:gtdb_class_counter=c__Anaerolineae--3||c__Halanaerobiia--1||c__Limnocylindria--1||c__Negativicutes--7:gtdb_domain_counter=d__Bacteria--12:gtdb_family_counter=f__Anaerolineaceae--3||f__CSP1-4--1||f__DY22613--1||f__Selenomonadaceae--7:gtdb_genus_counter=g__Anoxybacter--1||g__Fen-1039--1||g__JAAZNB01--1||g__Selenomonas_A--2||g__Selenomonas_C--5||g__UBA5203--1||g__UBA6107--1:gtdb_order_counter=o__Anaerolineales--3||o__DY22613--1||o__Limnocylindrales--1||o__Selenomonadales--7:gtdb_phylum_counter=p__Chloroflexota--4||p__Firmicutes_C--7||p__Firmicutes_F--1:gtdb_species_counter=s__Anoxybacter fermentans--1||s__Fen-1039 sp003171035--1||s__JAAZNB01 sp012798515--1||s__Selenomonas_A lactilytica--1||s__Selenomonas_A ruminantium_D--1||s__Selenomonas_C bovis--1||s__Selenomonas_C sp002351185--1||s__Selenomonas_C sp900314825--1||s__Selenomonas_C sp900315575--1||s__Selenomonas_C sp900318215--1||s__UBA5203 sp016838895--1||s__UBA6107 sp013824385--1:heptad_counter=MCP-44H--12:lbd_counter=:lca=d__Bacteria:lca_tree=d__Bacteria:name=N82415:ref_name_counter=],GB_GCA_017448245.1_protein.faa_JAFSLV010000003.1_6@PF00015_full_PFAM.1.239.360:1.38614[&&NHX:Type=GTDB:gtdb_class=c__Clostridia:gtdb_domain=d__Bacteria:gtdb_family=f__Lachnospiraceae:gtdb_genus=g__Butyrivibrio:gtdb_order=o__Lachnospirales:gtdb_phylum=p__Firmicutes_A:gtdb_species=s__Butyrivibrio sp017448245:species=d__Bacteria_p__Firmicutes_A_c__Clostridia_o__Lachnospirales_f__Lachnospiraceae_g__Butyrivibrio_s__Butyrivibrio sp017448245])0.209:0.114853[&&NHX:Sample_counter=:Type_counter=GTDB--13:capture_class_counter=:capture_domain_counter=:capture_family_counter=:capture_genus_counter=:capture_order_counter=:capture_phylum_counter=:capture_species_counter=:evoltype=D:gtdb_class_counter=c__Anaerolineae--3||c__Clostridia--1||c__Halanaerobiia--1||c__Limnocylindria--1||c__Negativicutes--7:gtdb_domain_counter=d__Bacteria--13:gtdb_family_counter=f__Anaerolineaceae--3||f__CSP1-4--1||f__DY22613--1||f__Lachnospiraceae--1||f__Selenomonadaceae--7:gtdb_genus_counter=g__Anoxybacter--1||g__Butyrivibrio--1||g__Fen-1039--1||g__JAAZNB01--1||g__Selenomonas_A--2||g__Selenomonas_C--5||g__UBA5203--1||g__UBA6107--1:gtdb_order_counter=o__Anaerolineales--3||o__DY22613--1||o__Lachnospirales--1||o__Limnocylindrales--1||o__Selenomonadales--7:gtdb_phylum_counter=p__Chloroflexota--4||p__Firmicutes_A--1||p__Firmicutes_C--7||p__Firmicutes_F--1:gtdb_species_counter=s__Anoxybacter fermentans--1||s__Butyrivibrio sp017448245--1||s__Fen-1039 sp003171035--1||s__JAAZNB01 sp012798515--1||s__Selenomonas_A lactilytica--1||s__Selenomonas_A ruminantium_D--1||s__Selenomonas_C bovis--1||s__Selenomonas_C sp002351185--1||s__Selenomonas_C sp900314825--1||s__Selenomonas_C sp900315575--1||s__Selenomonas_C sp900318215--1||s__UBA5203 sp016838895--1||s__UBA6107 sp013824385--1:heptad_counter=MCP-44H--12:lbd_counter=:lca=d__Bacteria:lca_tree=d__Bacteria:name=N82417:ref_name_counter=],((RS_GCF_000013445.1_protein.faa_NC_007796.1_1965@PF00015_full_PFAM.1.449.535:2.37226[&&NHX:Type=GTDB:gtdb_class=c__Methanomicrobia:gtdb_domain=d__Archaea:gtdb_family=f__Methanospirillaceae:gtdb_genus=g__Methanospirillum:gtdb_order=o__Methanomicrobiales:gtdb_phylum=p__Halobacteriota:gtdb_species=s__Methanospirillum hungatei:heptad=MCP-40H:species=d__Archaea_p__Halobacteriota_c__Methanomicrobia_o__Methanomicrobiales_f__Methanospirillaceae_g__Methanospirillum_s__Methanospirillum hungatei],GB_GCA_015489065.1_protein.faa_WGAO01000080.1_32@PF00015_full_PFAM.1.220.318:1.2215[&&NHX:Type=GTDB:gtdb_class=c__Thermotogae:gtdb_domain=d__Bacteria:gtdb_family=f__Thermotogaceae:gtdb_genus=g__WGAO01:gtdb_order=o__Thermotogales:gtdb_phylum=p__Thermotogota:gtdb_species=s__WGAO01 sp015489065:heptad=MCP-44H:species=d__Bacteria_p__Thermotogota_c__Thermotogae_o__Thermotogales_f__Thermotogaceae_g__WGAO01_s__WGAO01 sp015489065])0.253:0.230273[&&NHX:Sample_counter=:Type_counter=GTDB--2:capture_class_counter=:capture_domain_counter=:capture_family_counter=:capture_genus_counter=:capture_order_counter=:capture_phylum_counter=:capture_species_counter=:gtdb_class_counter=c__Methanomicrobia--1||c__Thermotogae--1:gtdb_domain_counter=d__Archaea--1||d__Bacteria--1:gtdb_family_counter=f__Methanospirillaceae--1||f__Thermotogaceae--1:gtdb_genus_counter=g__Methanospirillum--1||g__WGAO01--1:gtdb_order_counter=o__Methanomicrobiales--1||o__Thermotogales--1:gtdb_phylum_counter=p__Halobacteriota--1||p__Thermotogota--1:gtdb_species_counter=s__Methanospirillum hungatei--1||s__WGAO01 sp015489065--1:heptad_counter=MCP-40H--1||MCP-44H--1:lbd_counter=:name=N82420:ref_name_counter=],((RS_GCF_000230835.1_protein.faa_NZ_CM001240.1_1744@PF00015_full_PFAM.1.253.328:1.32478[&&NHX:Type=GTDB:gtdb_class=c__Clostridia:gtdb_domain=d__Bacteria:gtdb_family=f__Clostridiaceae:gtdb_genus=g__Clostridium:gtdb_order=o__Clostridiales:gtdb_phylum=p__Firmicutes_A:gtdb_species=s__Clostridium sp000230835:heptad=MCP-44H:species=d__Bacteria_p__Firmicutes_A_c__Clostridia_o__Clostridiales_f__Clostridiaceae_g__Clostridium_s__Clostridium sp000230835],(RS_GCF_013265555.1_protein.faa_NZ_CP041345.1_1327@PF00015_full_PFAM.1.144.288:0.600426[&&NHX:Type=GTDB:gtdb_class=c__Bacteroidia:gtdb_domain=d__Bacteria:gtdb_family=f__Tenuifilaceae:gtdb_genus=g__Tenuifilum:gtdb_order=o__Bacteroidales:gtdb_phylum=p__Bacteroidota:gtdb_species=s__Tenuifilum thalassicum:heptad=MCP-44H:species=d__Bacteria_p__Bacteroidota_c__Bacteroidia_o__Bacteroidales_f__Tenuifilaceae_g__Tenuifilum_s__Tenuifilum thalassicum],GB_GCA_011390315.1_protein.faa_JAABSQ010000274.1_2@PF00015_full_PFAM.1.174.243:1.48542[&&NHX:Type=GTDB:gtdb_class=c__Desulfobacteria:gtdb_domain=d__Bacteria:gtdb_family=f__Desulfococcaceae:gtdb_genus=g__JAABSQ01:gtdb_order=o__Desulfobacterales:gtdb_phylum=p__Desulfobacterota:gtdb_species=s__JAABSQ01 sp011390315:heptad=MCP-40H:species=d__Bacteria_p__Desulfobacterota_c__Desulfobacteria_o__Desulfobacterales_f__Desulfococcaceae_g__JAABSQ01_s__JAABSQ01 sp011390315])0.777:0.284439[&&NHX:Sample_counter=:Type_counter=GTDB--2:capture_class_counter=:capture_domain_counter=:capture_family_counter=:capture_genus_counter=:capture_order_counter=:capture_phylum_counter=:capture_species_counter=:evoltype=D:gtdb_class_counter=c__Bacteroidia--1||c__Desulfobacteria--1:gtdb_domain_counter=d__Bacteria--2:gtdb_family_counter=f__Desulfococcaceae--1||f__Tenuifilaceae--1:gtdb_genus_counter=g__JAABSQ01--1||g__Tenuifilum--1:gtdb_order_counter=o__Bacteroidales--1||o__Desulfobacterales--1:gtdb_phylum_counter=p__Bacteroidota--1||p__Desulfobacterota--1:gtdb_species_counter=s__JAABSQ01 sp011390315--1||s__Tenuifilum thalassicum--1:heptad_counter=MCP-40H--1||MCP-44H--1:lbd_counter=:lca=d__Bacteria:lca_tree=d__Bacteria:name=N82424:ref_name_counter=])0.572:0.291665[&&NHX:Sample_counter=:Type_counter=GTDB--3:capture_class_counter=:capture_domain_counter=:capture_family_counter=:capture_genus_counter=:capture_order_counter=:capture_phylum_counter=:capture_species_counter=:evoltype=D:gtdb_class_counter=c__Bacteroidia--1||c__Clostridia--1||c__Desulfobacteria--1:gtdb_domain_counter=d__Bacteria--3:gtdb_family_counter=f__Clostridiaceae--1||f__Desulfococcaceae--1||f__Tenuifilaceae--1:gtdb_genus_counter=g__Clostridium--1||g__JAABSQ01--1||g__Tenuifilum--1:gtdb_order_counter=o__Bacteroidales--1||o__Clostridiales--1||o__Desulfobacterales--1:gtdb_phylum_counter=p__Bacteroidota--1||p__Desulfobacterota--1||p__Firmicutes_A--1:gtdb_species_counter=s__Clostridium sp000230835--1||s__JAABSQ01 sp011390315--1||s__Tenuifilum thalassicum--1:heptad_counter=MCP-40H--1||MCP-44H--2:lbd_counter=:lca=d__Bacteria:lca_tree=d__Bacteria:name=N82425:ref_name_counter=],((GB_GCA_015492305.1_protein.faa_WGFJ01000107.1_15@PF00015_full_PFAM.1.307.415:0.538629[&&NHX:Type=GTDB:gtdb_class=c__GWC2-55-46:gtdb_domain=d__Bacteria:gtdb_family=f__S146-80:gtdb_genus=g__S146-80:gtdb_order=o__S146-80:gtdb_phylum=p__Desulfobacterota:gtdb_species=s__S146-80 sp015492305:heptad=MCP-64H:species=d__Bacteria_p__Desulfobacterota_c__GWC2-55-46_o__S146-80_f__S146-80_g__S146-80_s__S146-80 sp015492305],(GB_GCA_011337885.1_protein.faa_DTOP01000039.1_17@PF00015_full_PFAM.1.469.606:0.881348[&&NHX:Type=GTDB:gtdb_class=c__RBG-13-61-14:gtdb_domain=d__Bacteria:gtdb_family=f__DRUE01:gtdb_genus=g__DTOP01:gtdb_order=o__RBG-13-61-14:gtdb_phylum=p__RBG-13-61-14:gtdb_species=s__DTOP01 sp011337885:heptad=MCP-64H:species=d__Bacteria_p__RBG-13-61-14_c__RBG-13-61-14_o__RBG-13-61-14_f__DRUE01_g__DTOP01_s__DTOP01 sp011337885],(GB_GCA_011362725.1_protein.faa_DSQY01000001.1_78@PF00015_full_PFAM.1.303.399:0.331685[&&NHX:Type=GTDB:gtdb_class=c__UBA4820:gtdb_domain=d__Bacteria:gtdb_family=f__DSQY01:gtdb_genus=g__DSQY01:gtdb_order=o__UBA4820:gtdb_phylum=p__Acidobacteriota:gtdb_species=s__DSQY01 sp011362725:heptad=MCP-64H:species=d__Bacteria_p__Acidobacteriota_c__UBA4820_o__UBA4820_f__DSQY01_g__DSQY01_s__DSQY01 sp011362725],GB_GCA_011353845.1_protein.faa_DTPS01000493.1_4@PF00015_full_PFAM.1.303.410:0.114958[&&NHX:Type=GTDB:gtdb_class=c__UBA4820:gtdb_domain=d__Bacteria:gtdb_family=f__DSQY01:gtdb_genus=g__DTPS01:gtdb_order=o__UBA4820:gtdb_phylum=p__Acidobacteriota:gtdb_species=s__DTPS01 sp011353845:heptad=MCP-64H:species=d__Bacteria_p__Acidobacteriota_c__UBA4820_o__UBA4820_f__DSQY01_g__DTPS01_s__DTPS01 sp011353845])0.998:0.889181[&&NHX:Sample_counter=:Type_counter=GTDB--2:capture_class_counter=:capture_domain_counter=:capture_family_counter=:capture_genus_counter=:capture_order_counter=:capture_phylum_counter=:capture_species_counter=:evoltype=D:gtdb_class_counter=c__UBA4820--2:gtdb_domain_counter=d__Bacteria--2:gtdb_family_counter=f__DSQY01--2:gtdb_genus_counter=g__DSQY01--1||g__DTPS01--1:gtdb_order_counter=o__UBA4820--2:gtdb_phylum_counter=p__Acidobacteriota--2:gtdb_species_counter=s__DSQY01 sp011362725--1||s__DTPS01 sp011353845--1:heptad_counter=MCP-64H--2:lbd_counter=:lca=d__Bacteria:lca_tree=f__DSQY01:name=N82430:ref_name_counter=])0.459:0.0855111[&&NHX:Sample_counter=:Type_counter=GTDB--3:capture_class_counter=:capture_domain_counter=:capture_family_counter=:capture_genus_counter=:capture_order_counter=:capture_phylum_counter=:capture_species_counter=:evoltype=D:gtdb_class_counter=c__RBG-13-61-14--1||c__UBA4820--2:gtdb_domain_counter=d__Bacteria--3:gtdb_family_counter=f__DRUE01--1||f__DSQY01--2:gtdb_genus_counter=g__DSQY01--1||g__DTOP01--1||g__DTPS01--1:gtdb_order_counter=o__RBG-13-61-14--1||o__UBA4820--2:gtdb_phylum_counter=p__Acidobacteriota--2||p__RBG-13-61-14--1:gtdb_species_counter=s__DSQY01 sp011362725--1||s__DTOP01 sp011337885--1||s__DTPS01 sp011353845--1:heptad_counter=MCP-64H--3:lbd_counter=:lca=d__Bacteria:lca_tree=d__Bacteria:name=N82431:ref_name_counter=])0.931:0.195074[&&NHX:Sample_counter=:Type_counter=GTDB--4:capture_class_counter=:capture_domain_counter=:capture_family_counter=:capture_genus_counter=:capture_order_counter=:capture_phylum_counter=:capture_species_counter=:evoltype=D:gtdb_class_counter=c__GWC2-55-46--1||c__RBG-13-61-14--1||c__UBA4820--2:gtdb_domain_counter=d__Bacteria--4:gtdb_family_counter=f__DRUE01--1||f__DSQY01--2||f__S146-80--1:gtdb_genus_counter=g__DSQY01--1||g__DTOP01--1||g__DTPS01--1||g__S146-80--1:gtdb_order_counter=o__RBG-13-61-14--1||o__S146-80--1||o__UBA4820--2:gtdb_phylum_counter=p__Acidobacteriota--2||p__Desulfobacterota--1||p__RBG-13-61-14--1:gtdb_species_counter=s__DSQY01 sp011362725--1||s__DTOP01 sp011337885--1||s__DTPS01 sp011353845--1||s__S146-80 sp015492305--1:heptad_counter=MCP-64H--4:lbd_counter=:lca=d__Bacteria:lca_tree=d__Bacteria:name=N82432:ref_name_counter=],(((((RS_GCF_000022265.1_protein.faa_NC_011979.1_1352@PF00015_full_PFAM.1.310.392:0.0653003[&&NHX:Type=GTDB:gtdb_class=c__Desulfuromonadia:gtdb_domain=d__Bacteria:gtdb_family=f__Geobacteraceae:gtdb_genus=g__Geotalea:gtdb_order=o__Geobacterales:gtdb_phylum=p__Desulfobacterota:gtdb_species=s__Geotalea daltonii:heptad=MCP-64H:species=d__Bacteria_p__Desulfobacterota_c__Desulfuromonadia_o__Geobacterales_f__Geobacteraceae_g__Geotalea_s__Geotalea daltonii],GB_GCA_009773645.1_protein.faa_WSYB01000033.1_35@PF00015_full_PFAM.2.310.390:0.0882962[&&NHX:Type=GTDB:gtdb_class=c__Desulfuromonadia:gtdb_domain=d__Bacteria:gtdb_family=f__Geobacteraceae:gtdb_genus=g__WSYB01:gtdb_order=o__Geobacterales:gtdb_phylum=p__Desulfobacterota:gtdb_species=s__WSYB01 sp009773645:heptad=MCP-64H:species=d__Bacteria_p__Desulfobacterota_c__Desulfuromonadia_o__Geobacterales_f__Geobacteraceae_g__WSYB01_s__WSYB01 sp009773645])0.918:0.152775[&&NHX:Sample_counter=:Type_counter=GTDB--2:capture_class_counter=:capture_domain_counter=:capture_family_counter=:capture_genus_counter=:capture_order_counter=:capture_phylum_counter=:capture_species_counter=:evoltype=D:gtdb_class_counter=c__Desulfuromonadia--2:gtdb_domain_counter=d__Bacteria--2:gtdb_family_counter=f__Geobacteraceae--2:gtdb_genus_counter=g__Geotalea--1||g__WSYB01--1:gtdb_order_counter=o__Geobacterales--2:gtdb_phylum_counter=p__Desulfobacterota--2:gtdb_species_counter=s__Geotalea daltonii--1||s__WSYB01 sp009773645--1:heptad_counter=MCP-64H--2:lbd_counter=:lca=d__Bacteria:lca_tree=f__Geobacteraceae:name=N82435:ref_name_counter=],GB_GCA_016177775.1_protein.faa_JACOUQ010000012.1_63@PF00015_full_PFAM.1.310.411:0.0864088[&&NHX:Type=GTDB:gtdb_class=c__Desulfuromonadia:gtdb_domain=d__Bacteria:gtdb_family=f__Geobacteraceae:gtdb_genus=g__JACOUQ01:gtdb_order=o__Geobacterales:gtdb_phylum=p__Desulfobacterota:gtdb_species=s__JACOUQ01 sp016177775:heptad=MCP-64H:species=d__Bacteria_p__Desulfobacterota_c__Desulfuromonadia_o__Geobacterales_f__Geobacteraceae_g__JACOUQ01_s__JACOUQ01 sp016177775])0.861:0.09388[&&NHX:Sample_counter=:Type_counter=GTDB--3:capture_class_counter=:capture_domain_counter=:capture_family_counter=:capture_genus_counter=:capture_order_counter=:capture_phylum_counter=:capture_species_counter=:evoltype=D:gtdb_class_counter=c__Desulfuromonadia--3:gtdb_domain_counter=d__Bacteria--3:gtdb_family_counter=f__Geobacteraceae--3:gtdb_genus_counter=g__Geotalea--1||g__JACOUQ01--1||g__WSYB01--1:gtdb_order_counter=o__Geobacterales--3:gtdb_phylum_counter=p__Desulfobacterota--3:gtdb_species_counter=s__Geotalea daltonii--1||s__JACOUQ01 sp016177775--1||s__WSYB01 sp009773645--1:heptad_counter=MCP-64H--3:lbd_counter=:lca=d__Bacteria:lca_tree=f__Geobacteraceae:name=N82437:ref_name_counter=],(GB_GCA_903902345.1_protein.faa_CAIUUR010000514.1_1@PF00015_full_PFAM.1.46.136:0.384829[&&NHX:Type=GTDB:gtdb_class=c__Desulfuromonadia:gtdb_domain=d__Bacteria:gtdb_family=f__CAIOGM01:gtdb_genus=g__CAIOGM01:gtdb_order=o__Geobacterales:gtdb_phylum=p__Desulfobacterota:gtdb_species=s__CAIOGM01 sp903902345:heptad=MCP-64H:species=d__Bacteria_p__Desulfobacterota_c__Desulfuromonadia_o__Geobacterales_f__CAIOGM01_g__CAIOGM01_s__CAIOGM01 sp903902345],RS_GCF_000016745.1_protein.faa_NC_009483.1_165@PF00015_full_PFAM.1.160.247:0.369902[&&NHX:Type=GTDB:gtdb_class=c__Desulfuromonadia:gtdb_domain=d__Bacteria:gtdb_family=f__Geobacteraceae:gtdb_genus=g__Geotalea:gtdb_order=o__Geobacterales:gtdb_phylum=p__Desulfobacterota:gtdb_species=s__Geotalea uraniireducens:heptad=MCP-64H:species=d__Bacteria_p__Desulfobacterota_c__Desulfuromonadia_o__Geobacterales_f__Geobacteraceae_g__Geotalea_s__Geotalea uraniireducens])0.512:0.0634696[&&NHX:Sample_counter=:Type_counter=GTDB--2:capture_class_counter=:capture_domain_counter=:capture_family_counter=:capture_genus_counter=:capture_order_counter=:capture_phylum_counter=:capture_species_counter=:evoltype=D:gtdb_class_counter=c__Desulfuromonadia--2:gtdb_domain_counter=d__Bacteria--2:gtdb_family_counter=f__CAIOGM01--1||f__Geobacteraceae--1:gtdb_genus_counter=g__CAIOGM01--1||g__Geotalea--1:gtdb_order_counter=o__Geobacterales--2:gtdb_phylum_counter=p__Desulfobacterota--2:gtdb_species_counter=s__CAIOGM01 sp903902345--1||s__Geotalea uraniireducens--1:heptad_counter=MCP-64H--2:lbd_counter=:lca=d__Bacteria:lca_tree=o__Geobacterales:name=N82440:ref_name_counter=])0.994:0.492307[&&NHX:Sample_counter=:Type_counter=GTDB--5:capture_class_counter=:capture_domain_counter=:capture_family_counter=:capture_genus_counter=:capture_order_counter=:capture_phylum_counter=:capture_species_counter=:evoltype=D:gtdb_class_counter=c__Desulfuromonadia--5:gtdb_domain_counter=d__Bacteria--5:gtdb_family_counter=f__CAIOGM01--1||f__Geobacteraceae--4:gtdb_genus_counter=g__CAIOGM01--1||g__Geotalea--2||g__JACOUQ01--1||g__WSYB01--1:gtdb_order_counter=o__Geobacterales--5:gtdb_phylum_counter=p__Desulfobacterota--5:gtdb_species_counter=s__CAIOGM01 sp903902345--1||s__Geotalea daltonii--1||s__Geotalea uraniireducens--1||s__JACOUQ01 sp016177775--1||s__WSYB01 sp009773645--1:heptad_counter=MCP-64H--5:lbd_counter=:lca=d__Bacteria:lca_tree=o__Geobacterales:name=N82441:ref_name_counter=],(GB_GCA_002897695.1_protein.faa_BDTG01000046.1_55@PF00015_full_PFAM.1.265.363:0.992798[&&NHX:Type=GTDB:gtdb_class=c__BMS3Abin14:gtdb_domain=d__Bacteria:gtdb_family=f__BMS3Abin14:gtdb_genus=g__BMS3ABIN14:gtdb_order=o__BMS3Abin14:gtdb_phylum=p__BMS3Abin14:gtdb_species=s__BMS3ABIN14 sp002897695:heptad=MCP-64H:species=d__Bacteria_p__BMS3Abin14_c__BMS3Abin14_o__BMS3Abin14_f__BMS3Abin14_g__BMS3ABIN14_s__BMS3ABIN14 sp002897695],((GB_GCA_002423365.1_protein.faa_DIVU01000009.1_3@PF00015_full_PFAM.1.377.500:0.146401[&&NHX:Type=GTDB:gtdb_class=c__Desulfuromonadia:gtdb_domain=d__Bacteria:gtdb_family=f__Trichloromonadaceae:gtdb_genus=g__Trichloromonas:gtdb_order=o__Desulfuromonadales:gtdb_phylum=p__Desulfobacterota:gtdb_species=s__Trichloromonas sp002423365:heptad=MCP-64H:species=d__Bacteria_p__Desulfobacterota_c__Desulfuromonadia_o__Desulfuromonadales_f__Trichloromonadaceae_g__Trichloromonas_s__Trichloromonas sp002423365],((((GB_GCA_005774545.1_protein.faa_VAUL01000017.1_38@PF00015_full_PFAM.1.145.259:0.0638019[&&NHX:Type=GTDB:gtdb_class=c__Desulfuromonadia:gtdb_domain=d__Bacteria:gtdb_family=f__BM103:gtdb_genus=g__VAUL01:gtdb_order=o__Desulfuromonadales:gtdb_phylum=p__Desulfobacterota:gtdb_species=s__VAUL01 sp005774545:heptad=MCP-64H:species=d__Bacteria_p__Desulfobacterota_c__Desulfuromonadia_o__Desulfuromonadales_f__BM103_g__VAUL01_s__VAUL01 sp005774545],GB_GCA_012026975.1_protein.faa_VEPG01000072.1_80@PF00015_full_PFAM.1.145.247:0.0159656[&&NHX:Type=GTDB:gtdb_class=c__Desulfuromonadia:gtdb_domain=d__Bacteria:gtdb_family=f__BM103:gtdb_genus=g__VAUL01:gtdb_order=o__Desulfuromonadales:gtdb_phylum=p__Desulfobacterota:gtdb_species=s__VAUL01 sp012026975:heptad=MCP-64H:species=d__Bacteria_p__Desulfobacterota_c__Desulfuromonadia_o__Desulfuromonadales_f__BM103_g__VAUL01_s__VAUL01 sp012026975])0.968:0.0672297[&&NHX:Sample_counter=:Type_counter=GTDB--2:capture_class_counter=:capture_domain_counter=:capture_family_counter=:capture_genus_counter=:capture_order_counter=:capture_phylum_counter=:capture_species_counter=:evoltype=D:gtdb_class_counter=c__Desulfuromonadia--2:gtdb_domain_counter=d__Bacteria--2:gtdb_family_counter=f__BM103--2:gtdb_genus_counter=g__VAUL01--2:gtdb_order_counter=o__Desulfuromonadales--2:gtdb_phylum_counter=p__Desulfobacterota--2:gtdb_species_counter=s__VAUL01 sp005774545--1||s__VAUL01 sp012026975--1:heptad_counter=MCP-64H--2:lbd_counter=:lca=d__Bacteria:lca_tree=g__VAUL01:name=N82446:ref_name_counter=],GB_GCA_014860225.1_protein.faa_JACZKE010000023.1_31@PF00015_full_PFAM.1.374.506:0.00986698)0.309:0.0189999[&&NHX:Sample_counter=:Type_counter=GTDB--2:capture_class_counter=:capture_domain_counter=:capture_family_counter=:capture_genus_counter=:capture_order_counter=:capture_phylum_counter=:capture_species_counter=:gtdb_class_counter=c__Desulfuromonadia--2:gtdb_domain_counter=d__Bacteria--2:gtdb_family_counter=f__BM103--2:gtdb_genus_counter=g__VAUL01--2:gtdb_order_counter=o__Desulfuromonadales--2:gtdb_phylum_counter=p__Desulfobacterota--2:gtdb_species_counter=s__VAUL01 sp005774545--1||s__VAUL01 sp012026975--1:heptad_counter=MCP-64H--2:lbd_counter=:lca_tree=g__VAUL01:name=N82448:ref_name_counter=],GB_GCA_006226895.1_protein.faa_SBFN01000146.1_1@PF00015_full_PFAM.1.29.160:0.0350962[&&NHX:Type=GTDB:gtdb_class=c__Desulfuromonadia:gtdb_domain=d__Bacteria:gtdb_family=f__BM103:gtdb_genus=g__M0040:gtdb_order=o__Desulfuromonadales:gtdb_phylum=p__Desulfobacterota:gtdb_species=s__M0040 sp006226895:heptad=MCP-64H:species=d__Bacteria_p__Desulfobacterota_c__Desulfuromonadia_o__Desulfuromonadales_f__BM103_g__M0040_s__M0040 sp006226895])0.987:0.11333[&&NHX:Sample_counter=:Type_counter=GTDB--3:capture_class_counter=:capture_domain_counter=:capture_family_counter=:capture_genus_counter=:capture_order_counter=:capture_phylum_counter=:capture_species_counter=:gtdb_class_counter=c__Desulfuromonadia--3:gtdb_domain_counter=d__Bacteria--3:gtdb_family_counter=f__BM103--3:gtdb_genus_counter=g__M0040--1||g__VAUL01--2:gtdb_order_counter=o__Desulfuromonadales--3:gtdb_phylum_counter=p__Desulfobacterota--3:gtdb_species_counter=s__M0040 sp006226895--1||s__VAUL01 sp005774545--1||s__VAUL01 sp012026975--1:heptad_counter=MCP-64H--3:lbd_counter=:lca_tree=f__BM103:name=N82450:ref_name_counter=],(RS_GCF_002093115.1_protein.faa_NZ_NAAD01000038.1_5@PF00015_full_PFAM.1.377.500:0[&&NHX:Type=GTDB:gtdb_class=c__Desulfuromonadia:gtdb_domain=d__Bacteria:gtdb_family=f__Geothermobacteraceae:gtdb_genus=g__PPFX01:gtdb_order=o__Desulfuromonadales:gtdb_phylum=p__Desulfobacterota:gtdb_species=s__PPFX01 sp002093115:heptad=MCP-64H:species=d__Bacteria_p__Desulfobacterota_c__Desulfuromonadia_o__Desulfuromonadales_f__Geothermobacteraceae_g__PPFX01_s__PPFX01 sp002093115],RS_GCF_002898515.1_protein.faa_NZ_PPFX01000064.1_6@PF00015_full_PFAM.1.377.500:0[&&NHX:Type=GTDB:gtdb_class=c__Desulfuromonadia:gtdb_domain=d__Bacteria:gtdb_family=f__Geothermobacteraceae:gtdb_genus=g__PPFX01:gtdb_order=o__Desulfuromonadales:gtdb_phylum=p__Desulfobacterota:gtdb_species=s__PPFX01 sp002898515:heptad=MCP-64H:species=d__Bacteria_p__Desulfobacterota_c__Desulfuromonadia_o__Desulfuromonadales_f__Geothermobacteraceae_g__PPFX01_s__PPFX01 sp002898515]):0.145831[&&NHX:Sample_counter=:Type_counter=GTDB--2:capture_class_counter=:capture_domain_counter=:capture_family_counter=:capture_genus_counter=:capture_order_counter=:capture_phylum_counter=:capture_species_counter=:evoltype=D:gtdb_class_counter=c__Desulfuromonadia--2:gtdb_domain_counter=d__Bacteria--2:gtdb_family_counter=f__Geothermobacteraceae--2:gtdb_genus_counter=g__PPFX01--2:gtdb_order_counter=o__Desulfuromonadales--2:gtdb_phylum_counter=p__Desulfobacterota--2:gtdb_species_counter=s__PPFX01 sp002093115--1||s__PPFX01 sp002898515--1:heptad_counter=MCP-64H--2:lbd_counter=:lca=d__Bacteria:lca_tree=g__PPFX01:name=N82453:ref_name_counter=])0.684:0.05661[&&NHX:Sample_counter=:Type_counter=GTDB--5:capture_class_counter=:capture_domain_counter=:capture_family_counter=:capture_genus_counter=:capture_order_counter=:capture_phylum_counter=:capture_species_counter=:gtdb_class_counter=c__Desulfuromonadia--5:gtdb_domain_counter=d__Bacteria--5:gtdb_family_counter=f__BM103--3||f__Geothermobacteraceae--2:gtdb_genus_counter=g__M0040--1||g__PPFX01--2||g__VAUL01--2:gtdb_order_counter=o__Desulfuromonadales--5:gtdb_phylum_counter=p__Desulfobacterota--5:gtdb_species_counter=s__M0040 sp006226895--1||s__PPFX01 sp002093115--1||s__PPFX01 sp002898515--1||s__VAUL01 sp005774545--1||s__VAUL01 sp012026975--1:heptad_counter=MCP-64H--5:lbd_counter=:lca_tree=o__Desulfuromonadales:name=N82454:ref_name_counter=])0.752:0.0123201[&&NHX:Sample_counter=:Type_counter=GTDB--6:capture_class_counter=:capture_domain_counter=:capture_family_counter=:capture_genus_counter=:capture_order_counter=:capture_phylum_counter=:capture_species_counter=:gtdb_class_counter=c__Desulfuromonadia--6:gtdb_domain_counter=d__Bacteria--6:gtdb_family_counter=f__BM103--3||f__Geothermobacteraceae--2||f__Trichloromonadaceae--1:gtdb_genus_counter=g__M0040--1||g__PPFX01--2||g__Trichloromonas--1||g__VAUL01--2:gtdb_order_counter=o__Desulfuromonadales--6:gtdb_phylum_counter=p__Desulfobacterota--6:gtdb_species_counter=s__M0040 sp006226895--1||s__PPFX01 sp002093115--1||s__PPFX01 sp002898515--1||s__Trichloromonas sp002423365--1||s__VAUL01 sp005774545--1||s__VAUL01 sp012026975--1:heptad_counter=MCP-64H--6:lbd_counter=:lca_tree=o__Desulfuromonadales:name=N82455:ref_name_counter=],(GB_GCA_002869615.1_protein.faa_PKUH01000110.1_17@PF00015_full_PFAM.2.388.467:0.08315[&&NHX:Type=GTDB:gtdb_class=c__Desulfuromonadia:gtdb_domain=d__Bacteria:gtdb_family=f__UBA2294:gtdb_genus=g__BM707:gtdb_order=o__Desulfuromonadales:gtdb_phylum=p__Desulfobacterota:gtdb_species=s__BM707 sp002869615:heptad=MCP-64H:species=d__Bacteria_p__Desulfobacterota_c__Desulfuromonadia_o__Desulfuromonadales_f__UBA2294_g__BM707_s__BM707 sp002869615],(GB_GCA_001799485.1_protein.faa_MGTO01000059.1_23@PF00015_full_PFAM.1.317.428:0.136374[&&NHX:Type=GTDB:gtdb_class=c__Desulfuromonadia:gtdb_domain=d__Bacteria:gtdb_family=f__UBA2197:gtdb_genus=g__UBA12091:gtdb_order=o__Desulfuromonadales:gtdb_phylum=p__Desulfobacterota:gtdb_species=s__UBA12091 sp001799485:heptad=MCP-64H:species=d__Bacteria_p__Desulfobacterota_c__Desulfuromonadia_o__Desulfuromonadales_f__UBA2197_g__UBA12091_s__UBA12091 sp001799485],GB_GCA_002841765.1_protein.faa_PHAV01000017.1_36@PF00015_full_PFAM.1.392.474:0.0878348[&&NHX:Type=GTDB:gtdb_class=c__Desulfuromonadia:gtdb_domain=d__Bacteria:gtdb_family=f__UBA2197:gtdb_genus=g__UBA2197:gtdb_order=o__Desulfuromonadales:gtdb_phylum=p__Desulfobacterota:gtdb_species=s__UBA2197 sp002841765:heptad=MCP-64H:species=d__Bacteria_p__Desulfobacterota_c__Desulfuromonadia_o__Desulfuromonadales_f__UBA2197_g__UBA2197_s__UBA2197 sp002841765])0.778:0.0275669[&&NHX:Sample_counter=:Type_counter=GTDB--2:capture_class_counter=:capture_domain_counter=:capture_family_counter=:capture_genus_counter=:capture_order_counter=:capture_phylum_counter=:capture_species_counter=:evoltype=D:gtdb_class_counter=c__Desulfuromonadia--2:gtdb_domain_counter=d__Bacteria--2:gtdb_family_counter=f__UBA2197--2:gtdb_genus_counter=g__UBA12091--1||g__UBA2197--1:gtdb_order_counter=o__Desulfuromonadales--2:gtdb_phylum_counter=p__Desulfobacterota--2:gtdb_species_counter=s__UBA12091 sp001799485--1||s__UBA2197 sp002841765--1:heptad_counter=MCP-64H--2:lbd_counter=:lca=d__Bacteria:lca_tree=f__UBA2197:name=N82459:ref_name_counter=])0.77:0.0196852[&&NHX:Sample_counter=:Type_counter=GTDB--3:capture_class_counter=:capture_domain_counter=:capture_family_counter=:capture_genus_counter=:capture_order_counter=:capture_phylum_counter=:capture_species_counter=:evoltype=D:gtdb_class_counter=c__Desulfuromonadia--3:gtdb_domain_counter=d__Bacteria--3:gtdb_family_counter=f__UBA2197--2||f__UBA2294--1:gtdb_genus_counter=g__BM707--1||g__UBA12091--1||g__UBA2197--1:gtdb_order_counter=o__Desulfuromonadales--3:gtdb_phylum_counter=p__Desulfobacterota--3:gtdb_species_counter=s__BM707 sp002869615--1||s__UBA12091 sp001799485--1||s__UBA2197 sp002841765--1:heptad_counter=MCP-64H--3:lbd_counter=:lca=d__Bacteria:lca_tree=o__Desulfuromonadales:name=N82460:ref_name_counter=])0.917:0.214828[&&NHX:Sample_counter=:Type_counter=GTDB--9:capture_class_counter=:capture_domain_counter=:capture_family_counter=:capture_genus_counter=:capture_order_counter=:capture_phylum_counter=:capture_species_counter=:evoltype=D:gtdb_class_counter=c__Desulfuromonadia--9:gtdb_domain_counter=d__Bacteria--9:gtdb_family_counter=f__BM103--3||f__Geothermobacteraceae--2||f__Trichloromonadaceae--1||f__UBA2197--2||f__UBA2294--1:gtdb_genus_counter=g__BM707--1||g__M0040--1||g__PPFX01--2||g__Trichloromonas--1||g__UBA12091--1||g__UBA2197--1||g__VAUL01--2:gtdb_order_counter=o__Desulfuromonadales--9:gtdb_phylum_counter=p__Desulfobacterota--9:gtdb_species_counter=s__BM707 sp002869615--1||s__M0040 sp006226895--1||s__PPFX01 sp002093115--1||s__PPFX01 sp002898515--1||s__Trichloromonas sp002423365--1||s__UBA12091 sp001799485--1||s__UBA2197 sp002841765--1||s__VAUL01 sp005774545--1||s__VAUL01 sp012026975--1:heptad_counter=MCP-64H--9:lbd_counter=:lca=d__Bacteria:lca_tree=o__Desulfuromonadales:name=N82461:ref_name_counter=])0.623:0.0998052[&&NHX:Sample_counter=:Type_counter=GTDB--10:capture_class_counter=:capture_domain_counter=:capture_family_counter=:capture_genus_counter=:capture_order_counter=:capture_phylum_counter=:capture_species_counter=:evoltype=D:gtdb_class_counter=c__BMS3Abin14--1||c__Desulfuromonadia--9:gtdb_domain_counter=d__Bacteria--10:gtdb_family_counter=f__BM103--3||f__BMS3Abin14--1||f__Geothermobacteraceae--2||f__Trichloromonadaceae--1||f__UBA2197--2||f__UBA2294--1:gtdb_genus_counter=g__BM707--1||g__BMS3ABIN14--1||g__M0040--1||g__PPFX01--2||g__Trichloromonas--1||g__UBA12091--1||g__UBA2197--1||g__VAUL01--2:gtdb_order_counter=o__BMS3Abin14--1||o__Desulfuromonadales--9:gtdb_phylum_counter=p__BMS3Abin14--1||p__Desulfobacterota--9:gtdb_species_counter=s__BM707 sp002869615--1||s__BMS3ABIN14 sp002897695--1||s__M0040 sp006226895--1||s__PPFX01 sp002093115--1||s__PPFX01 sp002898515--1||s__Trichloromonas sp002423365--1||s__UBA12091 sp001799485--1||s__UBA2197 sp002841765--1||s__VAUL01 sp005774545--1||s__VAUL01 sp012026975--1:heptad_counter=MCP-64H--10:lbd_counter=:lca=d__Bacteria:lca_tree=o__Desulfuromonadales:name=N82462:ref_name_counter=])0.969:0.28079[&&NHX:Sample_counter=:Type_counter=GTDB--15:capture_class_counter=:capture_domain_counter=:capture_family_counter=:capture_genus_counter=:capture_order_counter=:capture_phylum_counter=:capture_species_counter=:evoltype=D:gtdb_class_counter=c__BMS3Abin14--1||c__Desulfuromonadia--14:gtdb_domain_counter=d__Bacteria--15:gtdb_family_counter=f__BM103--3||f__BMS3Abin14--1||f__CAIOGM01--1||f__Geobacteraceae--4||f__Geothermobacteraceae--2||f__Trichloromonadaceae--1||f__UBA2197--2||f__UBA2294--1:gtdb_genus_counter=g__BM707--1||g__BMS3ABIN14--1||g__CAIOGM01--1||g__Geotalea--2||g__JACOUQ01--1||g__M0040--1||g__PPFX01--2||g__Trichloromonas--1||g__UBA12091--1||g__UBA2197--1||g__VAUL01--2||g__WSYB01--1:gtdb_order_counter=o__BMS3Abin14--1||o__Desulfuromonadales--9||o__Geobacterales--5:gtdb_phylum_counter=p__BMS3Abin14--1||p__Desulfobacterota--14:gtdb_species_counter=s__BM707 sp002869615--1||s__BMS3ABIN14 sp002897695--1||s__CAIOGM01 sp903902345--1||s__Geotalea daltonii--1||s__Geotalea uraniireducens--1||s__JACOUQ01 sp016177775--1||s__M0040 sp006226895--1||s__PPFX01 sp002093115--1||s__PPFX01 sp002898515--1||s__Trichloromonas sp002423365--1||s__UBA12091 sp001799485--1||s__UBA2197 sp002841765--1||s__VAUL01 sp005774545--1||s__VAUL01 sp012026975--1||s__WSYB01 sp009773645--1:heptad_counter=MCP-64H--15:lbd_counter=:lca=d__Bacteria:lca_tree=c__Desulfuromonadia:name=N82463:ref_name_counter=],(GB_GCA_011353845.1_protein.faa_DTPS01000144.1_3@PF00015_full_PFAM.1.137.228:0.356205[&&NHX:Type=GTDB:gtdb_class=c__UBA4820:gtdb_domain=d__Bacteria:gtdb_family=f__DSQY01:gtdb_genus=g__DTPS01:gtdb_order=o__UBA4820:gtdb_phylum=p__Acidobacteriota:gtdb_species=s__DTPS01 sp011353845:heptad=MCP-64H:species=d__Bacteria_p__Acidobacteriota_c__UBA4820_o__UBA4820_f__DSQY01_g__DTPS01_s__DTPS01 sp011353845],GB_GCA_002402325.1_protein.faa_DHFQ01000029.1_29@PF00015_full_PFAM.1.149.257:0.227853[&&NHX:Type=GTDB:gtdb_class=c__UBA4820:gtdb_domain=d__Bacteria:gtdb_family=f__UBA4820:gtdb_genus=g__UBA4820:gtdb_order=o__UBA4820:gtdb_phylum=p__Acidobacteriota:gtdb_species=s__UBA4820 sp002402325:heptad=MCP-64H:species=d__Bacteria_p__Acidobacteriota_c__UBA4820_o__UBA4820_f__UBA4820_g__UBA4820_s__UBA4820 sp002402325])0.987:0.499208[&&NHX:Sample_counter=:Type_counter=GTDB--2:capture_class_counter=:capture_domain_counter=:capture_family_counter=:capture_genus_counter=:capture_order_counter=:capture_phylum_counter=:capture_species_counter=:evoltype=D:gtdb_class_counter=c__UBA4820--2:gtdb_domain_counter=d__Bacteria--2:gtdb_family_counter=f__DSQY01--1||f__UBA4820--1:gtdb_genus_counter=g__DTPS01--1||g__UBA4820--1:gtdb_order_counter=o__UBA4820--2:gtdb_phylum_counter=p__Acidobacteriota--2:gtdb_species_counter=s__DTPS01 sp011353845--1||s__UBA4820 sp002402325--1:heptad_counter=MCP-64H--2:lbd_counter=:lca=d__Bacteria:lca_tree=o__UBA4820:name=N82466:ref_name_counter=])0.534:0.0364839[&&NHX:Sample_counter=:Type_counter=GTDB--17:capture_class_counter=:capture_domain_counter=:capture_family_counter=:capture_genus_counter=:capture_order_counter=:capture_phylum_counter=:capture_species_counter=:evoltype=D:gtdb_class_counter=c__BMS3Abin14--1||c__Desulfuromonadia--14||c__UBA4820--2:gtdb_domain_counter=d__Bacteria--17:gtdb_family_counter=f__BM103--3||f__BMS3Abin14--1||f__CAIOGM01--1||f__DSQY01--1||f__Geobacteraceae--4||f__Geothermobacteraceae--2||f__Trichloromonadaceae--1||f__UBA2197--2||f__UBA2294--1||f__UBA4820--1:gtdb_genus_counter=g__BM707--1||g__BMS3ABIN14--1||g__CAIOGM01--1||g__DTPS01--1||g__Geotalea--2||g__JACOUQ01--1||g__M0040--1||g__PPFX01--2||g__Trichloromonas--1||g__UBA12091--1||g__UBA2197--1||g__UBA4820--1||g__VAUL01--2||g__WSYB01--1:gtdb_order_counter=o__BMS3Abin14--1||o__Desulfuromonadales--9||o__Geobacterales--5||o__UBA4820--2:gtdb_phylum_counter=p__Acidobacteriota--2||p__BMS3Abin14--1||p__Desulfobacterota--14:gtdb_species_counter=s__BM707 sp002869615--1||s__BMS3ABIN14 sp002897695--1||s__CAIOGM01 sp903902345--1||s__DTPS01 sp011353845--1||s__Geotalea daltonii--1||s__Geotalea uraniireducens--1||s__JACOUQ01 sp016177775--1||s__M0040 sp006226895--1||s__PPFX01 sp002093115--1||s__PPFX01 sp002898515--1||s__Trichloromonas sp002423365--1||s__UBA12091 sp001799485--1||s__UBA2197 sp002841765--1||s__UBA4820 sp002402325--1||s__VAUL01 sp005774545--1||s__VAUL01 sp012026975--1||s__WSYB01 sp009773645--1:heptad_counter=MCP-64H--17:lbd_counter=:lca=d__Bacteria:lca_tree=d__Bacteria:name=N82467:ref_name_counter=])0.892:0.204075[&&NHX:Sample_counter=:Type_counter=GTDB--21:capture_class_counter=:capture_domain_counter=:capture_family_counter=:capture_genus_counter=:capture_order_counter=:capture_phylum_counter=:capture_species_counter=:evoltype=D:gtdb_class_counter=c__BMS3Abin14--1||c__Desulfuromonadia--14||c__GWC2-55-46--1||c__RBG-13-61-14--1||c__UBA4820--4:gtdb_domain_counter=d__Bacteria--21:gtdb_family_counter=f__BM103--3||f__BMS3Abin14--1||f__CAIOGM01--1||f__DRUE01--1||f__DSQY01--3||f__Geobacteraceae--4||f__Geothermobacteraceae--2||f__S146-80--1||f__Trichloromonadaceae--1||f__UBA2197--2||f__UBA2294--1||f__UBA4820--1:gtdb_genus_counter=g__BM707--1||g__BMS3ABIN14--1||g__CAIOGM01--1||g__DSQY01--1||g__DTOP01--1||g__DTPS01--2||g__Geotalea--2||g__JACOUQ01--1||g__M0040--1||g__PPFX01--2||g__S146-80--1||g__Trichloromonas--1||g__UBA12091--1||g__UBA2197--1||g__UBA4820--1||g__VAUL01--2||g__WSYB01--1:gtdb_order_counter=o__BMS3Abin14--1||o__Desulfuromonadales--9||o__Geobacterales--5||o__RBG-13-61-14--1||o__S146-80--1||o__UBA4820--4:gtdb_phylum_counter=p__Acidobacteriota--4||p__BMS3Abin14--1||p__Desulfobacterota--15||p__RBG-13-61-14--1:gtdb_species_counter=s__BM707 sp002869615--1||s__BMS3ABIN14 sp002897695--1||s__CAIOGM01 sp903902345--1||s__DSQY01 sp011362725--1||s__DTOP01 sp011337885--1||s__DTPS01 sp011353845--2||s__Geotalea daltonii--1||s__Geotalea uraniireducens--1||s__JACOUQ01 sp016177775--1||s__M0040 sp006226895--1||s__PPFX01 sp002093115--1||s__PPFX01 sp002898515--1||s__S146-80 sp015492305--1||s__Trichloromonas sp002423365--1||s__UBA12091 sp001799485--1||s__UBA2197 sp002841765--1||s__UBA4820 sp002402325--1||s__VAUL01 sp005774545--1||s__VAUL01 sp012026975--1||s__WSYB01 sp009773645--1:heptad_counter=MCP-64H--21:lbd_counter=:lca=d__Bacteria:lca_tree=d__Bacteria:name=N82468:ref_name_counter=])0.792:0.164289[&&NHX:Sample_counter=:Type_counter=GTDB--24:capture_class_counter=:capture_domain_counter=:capture_family_counter=:capture_genus_counter=:capture_order_counter=:capture_phylum_counter=:capture_species_counter=:evoltype=D:gtdb_class_counter=c__BMS3Abin14--1||c__Bacteroidia--1||c__Clostridia--1||c__Desulfobacteria--1||c__Desulfuromonadia--14||c__GWC2-55-46--1||c__RBG-13-61-14--1||c__UBA4820--4:gtdb_domain_counter=d__Bacteria--24:gtdb_family_counter=f__BM103--3||f__BMS3Abin14--1||f__CAIOGM01--1||f__Clostridiaceae--1||f__DRUE01--1||f__DSQY01--3||f__Desulfococcaceae--1||f__Geobacteraceae--4||f__Geothermobacteraceae--2||f__S146-80--1||f__Tenuifilaceae--1||f__Trichloromonadaceae--1||f__UBA2197--2||f__UBA2294--1||f__UBA4820--1:gtdb_genus_counter=g__BM707--1||g__BMS3ABIN14--1||g__CAIOGM01--1||g__Clostridium--1||g__DSQY01--1||g__DTOP01--1||g__DTPS01--2||g__Geotalea--2||g__JAABSQ01--1||g__JACOUQ01--1||g__M0040--1||g__PPFX01--2||g__S146-80--1||g__Tenuifilum--1||g__Trichloromonas--1||g__UBA12091--1||g__UBA2197--1||g__UBA4820--1||g__VAUL01--2||g__WSYB01--1:gtdb_order_counter=o__BMS3Abin14--1||o__Bacteroidales--1||o__Clostridiales--1||o__Desulfobacterales--1||o__Desulfuromonadales--9||o__Geobacterales--5||o__RBG-13-61-14--1||o__S146-80--1||o__UBA4820--4:gtdb_phylum_counter=p__Acidobacteriota--4||p__BMS3Abin14--1||p__Bacteroidota--1||p__Desulfobacterota--16||p__Firmicutes_A--1||p__RBG-13-61-14--1:gtdb_species_counter=s__BM707 sp002869615--1||s__BMS3ABIN14 sp002897695--1||s__CAIOGM01 sp903902345--1||s__Clostridium sp000230835--1||s__DSQY01 sp011362725--1||s__DTOP01 sp011337885--1||s__DTPS01 sp011353845--2||s__Geotalea daltonii--1||s__Geotalea uraniireducens--1||s__JAABSQ01 sp011390315--1||s__JACOUQ01 sp016177775--1||s__M0040 sp006226895--1||s__PPFX01 sp002093115--1||s__PPFX01 sp002898515--1||s__S146-80 sp015492305--1||s__Tenuifilum thalassicum--1||s__Trichloromonas sp002423365--1||s__UBA12091 sp001799485--1||s__UBA2197 sp002841765--1||s__UBA4820 sp002402325--1||s__VAUL01 sp005774545--1||s__VAUL01 sp012026975--1||s__WSYB01 sp009773645--1:heptad_counter=MCP-40H--1||MCP-44H--2||MCP-64H--21:lbd_counter=:lca=d__Bacteria:lca_tree=d__Bacteria:name=N82469:ref_name_counter=])0.377:0.0529808[&&NHX:Sample_counter=:Type_counter=GTDB--26:capture_class_counter=:capture_domain_counter=:capture_family_counter=:capture_genus_counter=:capture_order_counter=:capture_phylum_counter=:capture_species_counter=:evoltype=D:gtdb_class_counter=c__BMS3Abin14--1||c__Bacteroidia--1||c__Clostridia--1||c__Desulfobacteria--1||c__Desulfuromonadia--14||c__GWC2-55-46--1||c__Methanomicrobia--1||c__RBG-13-61-14--1||c__Thermotogae--1||c__UBA4820--4:gtdb_domain_counter=d__Archaea--1||d__Bacteria--25:gtdb_family_counter=f__BM103--3||f__BMS3Abin14--1||f__CAIOGM01--1||f__Clostridiaceae--1||f__DRUE01--1||f__DSQY01--3||f__Desulfococcaceae--1||f__Geobacteraceae--4||f__Geothermobacteraceae--2||f__Methanospirillaceae--1||f__S146-80--1||f__Tenuifilaceae--1||f__Thermotogaceae--1||f__Trichloromonadaceae--1||f__UBA2197--2||f__UBA2294--1||f__UBA4820--1:gtdb_genus_counter=g__BM707--1||g__BMS3ABIN14--1||g__CAIOGM01--1||g__Clostridium--1||g__DSQY01--1||g__DTOP01--1||g__DTPS01--2||g__Geotalea--2||g__JAABSQ01--1||g__JACOUQ01--1||g__M0040--1||g__Methanospirillum--1||g__PPFX01--2||g__S146-80--1||g__Tenuifilum--1||g__Trichloromonas--1||g__UBA12091--1||g__UBA2197--1||g__UBA4820--1||g__VAUL01--2||g__WGAO01--1||g__WSYB01--1:gtdb_order_counter=o__BMS3Abin14--1||o__Bacteroidales--1||o__Clostridiales--1||o__Desulfobacterales--1||o__Desulfuromonadales--9||o__Geobacterales--5||o__Methanomicrobiales--1||o__RBG-13-61-14--1||o__S146-80--1||o__Thermotogales--1||o__UBA4820--4:gtdb_phylum_counter=p__Acidobacteriota--4||p__BMS3Abin14--1||p__Bacteroidota--1||p__Desulfobacterota--16||p__Firmicutes_A--1||p__Halobacteriota--1||p__RBG-13-61-14--1||p__Thermotogota--1:gtdb_species_counter=s__BM707 sp002869615--1||s__BMS3ABIN14 sp002897695--1||s__CAIOGM01 sp903902345--1||s__Clostridium sp000230835--1||s__DSQY01 sp011362725--1||s__DTOP01 sp011337885--1||s__DTPS01 sp011353845--2||s__Geotalea daltonii--1||s__Geotalea uraniireducens--1||s__JAABSQ01 sp011390315--1||s__JACOUQ01 sp016177775--1||s__M0040 sp006226895--1||s__Methanospirillum hungatei--1||s__PPFX01 sp002093115--1||s__PPFX01 sp002898515--1||s__S146-80 sp015492305--1||s__Tenuifilum thalassicum--1||s__Trichloromonas sp002423365--1||s__UBA12091 sp001799485--1||s__UBA2197 sp002841765--1||s__UBA4820 sp002402325--1||s__VAUL01 sp005774545--1||s__VAUL01 sp012026975--1||s__WGAO01 sp015489065--1||s__WSYB01 sp009773645--1:heptad_counter=MCP-40H--2||MCP-44H--3||MCP-64H--21:lbd_counter=:lca=d__Bacteria:lca_tree=d__Bacteria:name=N82470:ref_name_counter=])0.741:0.113431[&&NHX:Sample_counter=:Type_counter=GTDB--39:capture_class_counter=:capture_domain_counter=:capture_family_counter=:capture_genus_counter=:capture_order_counter=:capture_phylum_counter=:capture_species_counter=:evoltype=D:gtdb_class_counter=c__Anaerolineae--3||c__BMS3Abin14--1||c__Bacteroidia--1||c__Clostridia--2||c__Desulfobacteria--1||c__Desulfuromonadia--14||c__GWC2-55-46--1||c__Halanaerobiia--1||c__Limnocylindria--1||c__Methanomicrobia--1||c__Negativicutes--7||c__RBG-13-61-14--1||c__Thermotogae--1||c__UBA4820--4:gtdb_domain_counter=d__Archaea--1||d__Bacteria--38:gtdb_family_counter=f__Anaerolineaceae--3||f__BM103--3||f__BMS3Abin14--1||f__CAIOGM01--1||f__CSP1-4--1||f__Clostridiaceae--1||f__DRUE01--1||f__DSQY01--3||f__DY22613--1||f__Desulfococcaceae--1||f__Geobacteraceae--4||f__Geothermobacteraceae--2||f__Lachnospiraceae--1||f__Methanospirillaceae--1||f__S146-80--1||f__Selenomonadaceae--7||f__Tenuifilaceae--1||f__Thermotogaceae--1||f__Trichloromonadaceae--1||f__UBA2197--2||f__UBA2294--1||f__UBA4820--1:gtdb_genus_counter=g__Anoxybacter--1||g__BM707--1||g__BMS3ABIN14--1||g__Butyrivibrio--1||g__CAIOGM01--1||g__Clostridium--1||g__DSQY01--1||g__DTOP01--1||g__DTPS01--2||g__Fen-1039--1||g__Geotalea--2||g__JAABSQ01--1||g__JAAZNB01--1||g__JACOUQ01--1||g__M0040--1||g__Methanospirillum--1||g__PPFX01--2||g__S146-80--1||g__Selenomonas_A--2||g__Selenomonas_C--5||g__Tenuifilum--1||g__Trichloromonas--1||g__UBA12091--1||g__UBA2197--1||g__UBA4820--1||g__UBA5203--1||g__UBA6107--1||g__VAUL01--2||g__WGAO01--1||g__WSYB01--1:gtdb_order_counter=o__Anaerolineales--3||o__BMS3Abin14--1||o__Bacteroidales--1||o__Clostridiales--1||o__DY22613--1||o__Desulfobacterales--1||o__Desulfuromonadales--9||o__Geobacterales--5||o__Lachnospirales--1||o__Limnocylindrales--1||o__Methanomicrobiales--1||o__RBG-13-61-14--1||o__S146-80--1||o__Selenomonadales--7||o__Thermotogales--1||o__UBA4820--4:gtdb_phylum_counter=p__Acidobacteriota--4||p__BMS3Abin14--1||p__Bacteroidota--1||p__Chloroflexota--4||p__Desulfobacterota--16||p__Firmicutes_A--2||p__Firmicutes_C--7||p__Firmicutes_F--1||p__Halobacteriota--1||p__RBG-13-61-14--1||p__Thermotogota--1:gtdb_species_counter=s__Anoxybacter fermentans--1||s__BM707 sp002869615--1||s__BMS3ABIN14 sp002897695--1||s__Butyrivibrio sp017448245--1||s__CAIOGM01 sp903902345--1||s__Clostridium sp000230835--1||s__DSQY01 sp011362725--1||s__DTOP01 sp011337885--1||s__DTPS01 sp011353845--2||s__Fen-1039 sp003171035--1||s__Geotalea daltonii--1||s__Geotalea uraniireducens--1||s__JAABSQ01 sp011390315--1||s__JAAZNB01 sp012798515--1||s__JACOUQ01 sp016177775--1||s__M0040 sp006226895--1||s__Methanospirillum hungatei--1||s__PPFX01 sp002093115--1||s__PPFX01 sp002898515--1||s__S146-80 sp015492305--1||s__Selenomonas_A lactilytica--1||s__Selenomonas_A ruminantium_D--1||s__Selenomonas_C bovis--1||s__Selenomonas_C sp002351185--1||s__Selenomonas_C sp900314825--1||s__Selenomonas_C sp900315575--1||s__Selenomonas_C sp900318215--1||s__Tenuifilum thalassicum--1||s__Trichloromonas sp002423365--1||s__UBA12091 sp001799485--1||s__UBA2197 sp002841765--1||s__UBA4820 sp002402325--1||s__UBA5203 sp016838895--1||s__UBA6107 sp013824385--1||s__VAUL01 sp005774545--1||s__VAUL01 sp012026975--1||s__WGAO01 sp015489065--1||s__WSYB01 sp009773645--1:heptad_counter=MCP-40H--2||MCP-44H--15||MCP-64H--21:lbd_counter=:lca=d__Bacteria:lca_tree=d__Bacteria:name=N82471:ref_name_counter=])0.713:0.0711159[&&NHX:Sample_counter=:Type_counter=GTDB--49:capture_class_counter=:capture_domain_counter=:capture_family_counter=:capture_genus_counter=:capture_order_counter=:capture_phylum_counter=:capture_species_counter=:evoltype=D:gtdb_class_counter=c__Alphaproteobacteria--1||c__Anaerolineae--3||c__Atribacteria--3||c__BMS3Abin14--1||c__Bacilli--1||c__Bacteroidia--1||c__Clostridia--2||c__Desulfobacteria--1||c__Desulfuromonadia--14||c__GWC2-55-46--1||c__Gammaproteobacteria--1||c__Halanaerobiia--1||c__Limnocylindria--1||c__Methanomicrobia--1||c__Moorellia--2||c__Negativicutes--7||c__RBG-13-61-14--1||c__Thermotogae--3||c__UBA4820--4:gtdb_domain_counter=d__Archaea--1||d__Bacteria--48:gtdb_family_counter=f__Anaerolineaceae--3||f__Azospirillaceae--1||f__BM103--3||f__BMS3Abin14--1||f__Burkholderiaceae--1||f__CAIOGM01--1||f__CSP1-4--1||f__Caldatribacteriaceae--3||f__Clostridiaceae--1||f__DRUE01--1||f__DSM-5069--2||f__DSQY01--3||f__DY22613--1||f__Desulfitibacteraceae--2||f__Desulfococcaceae--1||f__Geobacteraceae--4||f__Geothermobacteraceae--2||f__Lachnospiraceae--1||f__Methanospirillaceae--1||f__Paenibacillaceae--1||f__S146-80--1||f__Selenomonadaceae--7||f__Tenuifilaceae--1||f__Thermotogaceae--1||f__Trichloromonadaceae--1||f__UBA2197--2||f__UBA2294--1||f__UBA4820--1:gtdb_genus_counter=g__Anoxybacter--1||g__BM707--1||g__BMS3ABIN14--1||g__Butyrivibrio--1||g__CAIOGM01--1||g__Caldatribacterium--3||g__Clostridium--1||g__DSQY01--1||g__DTOP01--1||g__DTPS01--2||g__Desulfitibacter--2||g__Fen-1039--1||g__Geotalea--2||g__JAABSQ01--1||g__JAAZNB01--1||g__JACOUQ01--1||g__M0040--1||g__Methanospirillum--1||g__PPFX01--2||g__Paenibacillus_C--1||g__Pseudothermotoga_A--2||g__Rhodospirillum_A--1||g__S146-80--1||g__Selenomonas_A--2||g__Selenomonas_C--5||g__Tenuifilum--1||g__Trichloromonas--1||g__UBA12091--1||g__UBA2197--1||g__UBA4820--1||g__UBA5203--1||g__UBA6107--1||g__VAUL01--2||g__VBDL01--1||g__WGAO01--1||g__WSYB01--1:gtdb_order_counter=o__Anaerolineales--3||o__Atribacterales--3||o__Azospirillales--1||o__BMS3Abin14--1||o__Bacteroidales--1||o__Burkholderiales--1||o__Clostridiales--1||o__DY22613--1||o__Desulfitibacterales--2||o__Desulfobacterales--1||o__Desulfuromonadales--9||o__Geobacterales--5||o__Lachnospirales--1||o__Limnocylindrales--1||o__Methanomicrobiales--1||o__Paenibacillales--1||o__RBG-13-61-14--1||o__S146-80--1||o__Selenomonadales--7||o__Thermotogales--3||o__UBA4820--4:gtdb_phylum_counter=p__Acidobacteriota--4||p__Atribacterota--3||p__BMS3Abin14--1||p__Bacteroidota--1||p__Chloroflexota--4||p__Desulfobacterota--16||p__Firmicutes--1||p__Firmicutes_A--2||p__Firmicutes_B--2||p__Firmicutes_C--7||p__Firmicutes_F--1||p__Halobacteriota--1||p__Proteobacteria--2||p__RBG-13-61-14--1||p__Thermotogota--3:gtdb_species_counter=s__Anoxybacter fermentans--1||s__BM707 sp002869615--1||s__BMS3ABIN14 sp002897695--1||s__Butyrivibrio sp017448245--1||s__CAIOGM01 sp903902345--1||s__Caldatribacterium californiense_B--1||s__Caldatribacterium saccharofermentans--1||s__Caldatribacterium sp014359405--1||s__Clostridium sp000230835--1||s__DSQY01 sp011362725--1||s__DTOP01 sp011337885--1||s__DTPS01 sp011353845--2||s__Desulfitibacter alkalitolerans--1||s__Desulfitibacter sp018333845--1||s__Fen-1039 sp003171035--1||s__Geotalea daltonii--1||s__Geotalea uraniireducens--1||s__JAABSQ01 sp011390315--1||s__JAAZNB01 sp012798515--1||s__JACOUQ01 sp016177775--1||s__M0040 sp006226895--1||s__Methanospirillum hungatei--1||s__PPFX01 sp002093115--1||s__PPFX01 sp002898515--1||s__Paenibacillus_C sp005222705--1||s__Pseudothermotoga_A hypogea--1||s__Pseudothermotoga_A sp003510135--1||s__Rhodospirillum_A centenum--1||s__S146-80 sp015492305--1||s__Selenomonas_A lactilytica--1||s__Selenomonas_A ruminantium_D--1||s__Selenomonas_C bovis--1||s__Selenomonas_C sp002351185--1||s__Selenomonas_C sp900314825--1||s__Selenomonas_C sp900315575--1||s__Selenomonas_C sp900318215--1||s__Tenuifilum thalassicum--1||s__Trichloromonas sp002423365--1||s__UBA12091 sp001799485--1||s__UBA2197 sp002841765--1||s__UBA4820 sp002402325--1||s__UBA5203 sp016838895--1||s__UBA6107 sp013824385--1||s__VAUL01 sp005774545--1||s__VAUL01 sp012026975--1||s__VBDL01 sp014873965--1||s__WGAO01 sp015489065--1||s__WSYB01 sp009773645--1:heptad_counter=MCP-28H--1||MCP-38H--1||MCP-40H--4||MCP-44H--21||MCP-64H--21:lbd_counter=:lca=d__Bacteria:lca_tree=d__Bacteria:name=N82472:ref_name_counter=])0.903:0.08287[&&NHX:Sample_counter=:Type_counter=GTDB--68:capture_class_counter=:capture_domain_counter=:capture_family_counter=:capture_genus_counter=:capture_order_counter=:capture_phylum_counter=:capture_species_counter=:evoltype=D:gtdb_class_counter=c__Acidobacteriae--7||c__Alphaproteobacteria--3||c__Anaerolineae--3||c__Atribacteria--3||c__BMS3Abin14--1||c__Bacilli--2||c__Bacteroidia--1||c__Campylobacteria--2||c__Clostridia--2||c__Desulfobacteria--1||c__Desulfuromonadia--14||c__GWC2-55-46--4||c__Gammaproteobacteria--3||c__Halanaerobiia--1||c__Limnochordia--1||c__Limnocylindria--1||c__Methanomicrobia--1||c__Moorellia--3||c__Negativicutes--7||c__RBG-13-61-14--1||c__Thermotogae--3||c__UBA4820--4:gtdb_domain_counter=d__Archaea--1||d__Bacteria--67:gtdb_family_counter=f__Anaerolineaceae--3||f__Azospirillaceae--1||f__BM103--3||f__BMS3Abin14--1||f__Burkholderiaceae--1||f__CAIOGM01--1||f__CSP1-4--1||f__Caldatribacteriaceae--3||f__Clostridiaceae--1||f__DRQE01--1||f__DRUE01--1||f__DSM-1321--1||f__DSM-5069--2||f__DSQY01--3||f__DY22613--1||f__Desulfitibacteraceae--2||f__Desulfococcaceae--1||f__Geobacteraceae--4||f__Geothermobacteraceae--2||f__Lachnospiraceae--1||f__Methanospirillaceae--1||f__Nitrincolaceae--1||f__Paenibacillaceae--1||f__Pleomorphomonadaceae--1||f__Pseudomonadaceae--1||f__RSA5--1||f__S146-80--1||f__SLTJ01--1||f__SbA1--5||f__Selenomonadaceae--7||f__Sulfurovaceae--2||f__Tenuifilaceae--1||f__Thalassospiraceae--1||f__Thermotogaceae--1||f__Trichloromonadaceae--1||f__UBA2197--2||f__UBA2294--1||f__UBA4820--1||f__UBA7541--2||f__UBA9637--2:gtdb_genus_counter=g__Acidoferrum--1||g__Anoxybacter--1||g__BM707--1||g__BMS3ABIN14--1||g__Bacillus_AD--1||g__Bog-209--1||g__Butyrivibrio--1||g__CAIOGM01--1||g__Caldatribacterium--3||g__Clostridium--1||g__DSQY01--1||g__DTOP01--1||g__DTPS01--2||g__Desulfitibacter--2||g__Fen-1039--1||g__Geotalea--2||g__Gp1-AA145--2||g__JAABSQ01--1||g__JAAZNB01--1||g__JABCYV01--1||g__JACOUQ01--1||g__JACRCI01--1||g__JACRNJ01--1||g__M0040--1||g__Marinobacterium_A--1||g__Methanospirillum--1||g__Mongoliimonas--1||g__PALSA-188--1||g__PPFX01--2||g__Paenibacillus_C--1||g__Pseudomonas_E--1||g__Pseudothermotoga_A--2||g__QHYP01--1||g__RSA5--1||g__Rhodospirillum_A--1||g__S146-80--1||g__SLTJ01--1||g__Selenomonas_A--2||g__Selenomonas_C--5||g__TCS-49--2||g__Tenuifilum--1||g__Thalassospira--1||g__Trichloromonas--1||g__UBA10170--1||g__UBA12091--1||g__UBA2197--1||g__UBA4820--1||g__UBA5203--1||g__UBA6107--1||g__VAUL01--2||g__VBDL01--1||g__WGAO01--1||g__WSYB01--1:gtdb_order_counter=o__Acidobacteriales--5||o__Acidoferrales--2||o__Anaerolineales--3||o__Atribacterales--3||o__Azospirillales--1||o__BMS3Abin14--1||o__Bacillales_B--1||o__Bacteroidales--1||o__Burkholderiales--1||o__Campylobacterales--2||o__Clostridiales--1||o__DTU080--1||o__DY22613--1||o__Desulfitibacterales--2||o__Desulfobacterales--1||o__Desulfuromonadales--9||o__GWC2-55-46--1||o__Geobacterales--5||o__Lachnospirales--1||o__Limnocylindrales--1||o__Methanomicrobiales--1||o__Moorellales--1||o__Paenibacillales--1||o__Pseudomonadales--2||o__RBG-13-61-14--1||o__Rhizobiales--1||o__Rhodospirillales--1||o__S146-80--1||o__Selenomonadales--7||o__Thermotogales--3||o__UBA4820--4||o__UBA9637--2:gtdb_phylum_counter=p__Acidobacteriota--11||p__Atribacterota--3||p__BMS3Abin14--1||p__Bacteroidota--1||p__Campylobacterota--2||p__Chloroflexota--4||p__Desulfobacterota--19||p__Firmicutes--2||p__Firmicutes_A--2||p__Firmicutes_B--3||p__Firmicutes_C--7||p__Firmicutes_F--1||p__Firmicutes_G--1||p__Halobacteriota--1||p__Proteobacteria--6||p__RBG-13-61-14--1||p__Thermotogota--3:gtdb_species_counter=s__Acidoferrum sp003223255--1||s__Anoxybacter fermentans--1||s__BM707 sp002869615--1||s__BMS3ABIN14 sp002897695--1||s__Bacillus_AD faecalis--1||s__Bog-209 sp003135495--1||s__Butyrivibrio sp017448245--1||s__CAIOGM01 sp903902345--1||s__Caldatribacterium californiense_B--1||s__Caldatribacterium saccharofermentans--1||s__Caldatribacterium sp014359405--1||s__Clostridium sp000230835--1||s__DSQY01 sp011362725--1||s__DTOP01 sp011337885--1||s__DTPS01 sp011353845--2||s__Desulfitibacter alkalitolerans--1||s__Desulfitibacter sp018333845--1||s__Fen-1039 sp003171035--1||s__Geotalea daltonii--1||s__Geotalea uraniireducens--1||s__Gp1-AA145 sp003224785--1||s__Gp1-AA145 sp003224835--1||s__JAABSQ01 sp011390315--1||s__JAAZNB01 sp012798515--1||s__JABCYV01 sp013290025--1||s__JACOUQ01 sp016177775--1||s__JACRCI01 sp016219105--1||s__JACRNJ01 sp016234985--1||s__M0040 sp006226895--1||s__Marinobacterium_A sp013373085--1||s__Methanospirillum hungatei--1||s__Mongoliimonas rhizosphaerae--1||s__PALSA-188 sp003169715--1||s__PPFX01 sp002093115--1||s__PPFX01 sp002898515--1||s__Paenibacillus_C sp005222705--1||s__Pseudomonas_E amygdali--1||s__Pseudothermotoga_A hypogea--1||s__Pseudothermotoga_A sp003510135--1||s__QHYP01 sp003224195--1||s__RSA5 sp002919235--1||s__Rhodospirillum_A centenum--1||s__S146-80 sp015492305--1||s__SLTJ01 sp004347685--1||s__Selenomonas_A lactilytica--1||s__Selenomonas_A ruminantium_D--1||s__Selenomonas_C bovis--1||s__Selenomonas_C sp002351185--1||s__Selenomonas_C sp900314825--1||s__Selenomonas_C sp900315575--1||s__Selenomonas_C sp900318215--1||s__TCS-49 sp002049495--2||s__Tenuifilum thalassicum--1||s__Thalassospira sp000948415--1||s__Trichloromonas sp002423365--1||s__UBA10170 sp016195725--1||s__UBA12091 sp001799485--1||s__UBA2197 sp002841765--1||s__UBA4820 sp002402325--1||s__UBA5203 sp016838895--1||s__UBA6107 sp013824385--1||s__VAUL01 sp005774545--1||s__VAUL01 sp012026975--1||s__VBDL01 sp014873965--1||s__WGAO01 sp015489065--1||s__WSYB01 sp009773645--1:heptad_counter=MCP-28H--1||MCP-34H--4||MCP-38H--2||MCP-40H--15||MCP-44H--23||MCP-52H--1||MCP-64H--21:lbd_counter=:lca=d__Bacteria:lca_tree=d__Bacteria:name=N82473:ref_name_counter=])0.156:0.0308422[&&NHX:Sample_counter=rhizpot1--1:Type_counter=GTDB--641||capture--1:capture_class_counter=c__Bacilli--1:capture_domain_counter=d__Bacteria--1:capture_family_counter=f__Paenibacillaceae--1:capture_genus_counter=g__Paenibacillus--1:capture_order_counter=o__Paenibacillales--1:capture_phylum_counter=p__Firmicutes--1:capture_species_counter=s__Paenibacillus solani--1:gtdb_class_counter=c__4572-55--1||c__ABY1--1||c__Acidobacteriae--7||c__Actinomycetia--1||c__Alphaproteobacteria--10||c__Anaerolineae--3||c__Atribacteria--3||c__BMS3Abin14--1||c__Bacilli--85||c__Bacteroidia--3||c__CAIWXX01--1||c__Calescibacteriia--1||c__Campylobacteria--2||c__Clostridia--131||c__DTU015--1||c__DTU030--1||c__DUMD01--1||c__DUMJ01--2||c__Deferrisomatia--1||c__Dehalococcoidia--3||c__Desulfarculia--1||c__Desulfitobacteriia--10||c__Desulfobacteria--2||c__Desulfobulbia--7||c__Desulfomonilia--6||c__Desulfovibrionia--1||c__Desulfuromonadia--14||c__Dissulfuribacteria--1||c__EX4484-52--1||c__Fibrobacteria--1||c__Fimbriimonadia--2||c__GWC2-55-46--4||c__GWE2-31-10--3||c__Gammaproteobacteria--63||c__Halanaerobiia--2||c__Heimdallarchaeia--1||c__Holophagae--2||c__Leptospirae--1||c__Limnochordia--14||c__Limnocylindria--1||c__Methanomicrobia--19||c__Methanosarcinia--39||c__Methylomirabilia--1||c__Moorellia--3||c__Negativicutes--43||c__Ozemobacteria--5||c__Peptococcia--3||c__Planctomycetia--9||c__RBG-13-61-14--1||c__Riflemargulisbacteria--1||c__SAR324--1||c__SURF-26--1||c__Spirochaetia--75||c__Sulfobacillia--1||c__Syntrophomonadia--2||c__Syntrophorhabdia--1||c__Thermoanaerobacteria--1||c__Thermodesulfovibrionia--2||c__Thermoplasmata--1||c__Thermosediminibacteria--2||c__Thermosulfidibacteria--2||c__Thermotogae--16||c__UBA4802--4||c__UBA4820--4||c__UBA5435--1||c__UBA8742--1||c__UBA9160--2||c__UBA9217--1||c__UBA9942--1||c__Verrucomicrobiae--1||c__WOR-3--1:gtdb_domain_counter=d__Archaea--61||d__Bacteria--580:gtdb_family_counter=f__4572-128--1||f__4572-55--1||f__Acanthopleuribacteraceae--2||f__Acidaminobacteraceae--8||f__Acidihalobacteraceae--1||f__Aeribacillaceae--1||f__Aeromonadaceae--5||f__Alkalibacillaceae--8||f__Alkalispirochaetaceae--1||f__Alteromonadaceae--21||f__Amphibacillaceae--25||f__Anaerolineaceae--3||f__Aneurinibacillaceae--1||f__Azospirillaceae--1||f__B32-G16--2||f__BM103--3||f__BMS3Abin14--1||f__Bacillaceae--1||f__Bacillaceae_B--1||f__Bacillaceae_C--3||f__Bacillaceae_D--2||f__Beijerinckiaceae--2||f__Burkholderiaceae--3||f__CAIOGM01--1||f__CAIWXX01--1||f__CSP1-4--1||f__Caldalkalibacillaceae--1||f__Caldatribacteriaceae--3||f__Caldibacillaceae--3||f__Caldicellulosiruptoraceae--1||f__Caldisalinibacteraceae--1||f__Calescibacteriaceae--1||f__Caloramatoraceae--3||f__Caminicellaceae--4||f__Celerinatantimonadaceae--1||f__Cellulomonadaceae--1||f__Cellulosilyticaceae--1||f__Clostridiaceae--24||f__D2--1||f__DRI-13--3||f__DRQE01--1||f__DRUE01--1||f__DSM-1321--3||f__DSM-18226--6||f__DSM-19205--1||f__DSM-22653--1||f__DSM-24629--1||f__DSM-5069--2||f__DSM-8902--1||f__DSQY01--3||f__DTU010--11||f__DTU012--1||f__DTU087--1||f__DUMD01--1||f__DUMJ01--2||f__DUMP01--1||f__DY22613--1||f__Desulfarculaceae--1||f__Desulfitibacteraceae--2||f__Desulfitobacteriaceae--8||f__Desulfocapsaceae--3||f__Desulfococcaceae--1||f__Desulfovibrionaceae--1||f__Desulfurivibrionaceae--4||f__Dissulfurispiraceae--1||f__Domibacillaceae--1||f__Exiguobacteraceae--2||f__Fervidobacteriaceae--1||f__Fibrobacteraceae--1||f__Fimbriimonadaceae--2||f__GWE2-31-10--3||f__GWF2-39-127--1||f__Gallaecimonadaceae--1||f__Gemmataceae--9||f__Geobacteraceae--4||f__Geothermobacteraceae--2||f__HTCC2089--1||f__Halanaerobiaceae--1||f__Halobacillaceae--3||f__Halomonadaceae--4||f__Heliobacteriaceae--2||f__JAADEF01--1||f__JAAUTT01--1||f__JABWBM01--1||f__JACRGL01--1||f__JACRMM01--1||f__JAFGRV01--1||f__KCTC-12870--1||f__Kariarchaeaceae--1||f__Lachnospiraceae--71||f__Lutisporaceae--2||f__MES13--2||f__Marinococcaceae--2||f__Mesoaciditogaceae--4||f__Methanocorpusculaceae--2||f__Methanomicrobiaceae--1||f__Methanoperedenaceae--32||f__Methanoregulaceae--9||f__Methanosarcinaceae--7||f__Methanosphaerulaceae--4||f__Methanospirillaceae--3||f__NBRC-103111--3||f__Natronospirillaceae--2||f__Nitrincolaceae--1||f__Ozemobacteraceae--5||f__PWKY01--1||f__PWMO01--2||f__Paenibacillaceae--9||f__Peptostreptococcaceae--1||f__Petrotogaceae--2||f__Planococcaceae--6||f__Pleomorphomonadaceae--1||f__Pseudomonadaceae--1||f__R501--1||f__RSA5--1||f__Rhizobiaceae--1||f__Rhodobacteraceae--4||f__S140-43--1||f__S146-80--1||f__SKKC01--8||f__SLAA01--1||f__SLTJ01--1||f__SM23-42--1||f__SURF-26--1||f__SZUA-152--1||f__SZUA-224--1||f__SZUA-242--1||f__SZUA-6--3||f__Salisediminibacteriaceae--1||f__SbA1--5||f__Selenomonadaceae--43||f__Spirochaetaceae_B--1||f__Sporolactobacillaceae--1||f__Succinivibrionaceae--1||f__Sulfurovaceae--2||f__Syntrophomonadaceae--2||f__Tenuifilaceae--1||f__Tepidanaerobacteraceae--2||f__Tepidiformaceae--3||f__Thalassospiraceae--1||f__Thermicanaceae--1||f__Thermosulfidibacteraceae--2||f__Thermotaleaceae--10||f__Thermotogaceae--7||f__Thiomicrospiraceae--5||f__Tissierellaceae--3||f__Treponemataceae--53||f__Trichloromonadaceae--1||f__Turneriellaceae--1||f__UB4802--1||f__UBA1062--6||f__UBA12059--1||f__UBA12075--1||f__UBA2197--2||f__UBA2294--1||f__UBA4820--1||f__UBA5435--1||f__UBA5550--3||f__UBA5754--1||f__UBA6930--1||f__UBA7541--2||f__UBA9160--1||f__UBA9217--1||f__UBA9637--2||f__Vibrionaceae--13||f__WCHB1-27--1||f__XYD2-FULL-50-16--1||f__Xanthomonadaceae--1||f__YD0425bin50--1:gtdb_genus_counter=g__1109--2||g__14-2--6||g__4484-100--1||g__4572-128--1||g__4572-55--1||g__AC2028--6||g__Acanthopleuribacter--2||g__Achromobacter--1||g__Acidihalobacter--1||g__Acidoferrum--1||g__Aeribacillus--1||g__Aeromonas--5||g__Agathobacter--4||g__Albimonas--1||g__Alkalihalobacillus--1||g__Alkalispirochaeta--1||g__Amphibacillus--1||g__Anaerocolumna--2||g__Anaeromicrobium--1||g__Anaerosolibacter--1||g__Anaerosporobacter--1||g__Anaerovibrio--1||g__Aneurinibacillus--1||g__Anoxybacter--1||g__Aquabacterium--1||g__Aquisalibacillus--1||g__B1Sed10-166--1||g__B32-G16--2||g__BM705--1||g__BM707--1||g__BMS3ABIN14--1||g__BOG-1155--1||g__BRH-c25--1||g__Bacillus_AD--2||g__Bacillus_AP--1||g__Bacillus_BQ--1||g__Bacillus_J--1||g__Bacillus_L--1||g__Biomaibacter--1||g__Bog-209--1||g__Bosea--1||g__Brockia--1||g__Butyribacter--2||g__Butyrivibrio--3||g__CAG-127--1||g__CAG-303--2||g__CAG-411--1||g__CAG-510--2||g__CAIOGM01--1||g__CAIWXX01--1||g__CAJPQU01--2||g__CL95--1||g__Caenibacillus--1||g__Caldalkalibacillus--1||g__Caldatribacterium--3||g__Caldicellulosiruptor--1||g__Caldisalinibacter--1||g__Calescibacterium--1||g__Caloramator_B--2||g__Celerinatantimonas--1||g__Cellulomonas--1||g__Centipeda--13||g__Cerasibacillus--1||g__Cerasicoccus--1||g__Clostridium--7||g__Clostridium_AH--1||g__Clostridium_AM--7||g__Clostridium_AO--1||g__Clostridium_AR--2||g__Clostridium_B--2||g__Clostridium_H--1||g__Clostridium_J--2||g__Clostridium_Z--1||g__Cohnella--1||g__Cytobacillus--4||g__DSQY01--1||g__DTOP01--1||g__DTPS01--2||g__DTU010--1||g__DTU012--1||g__DTU063--1||g__DULV01--1||g__DUMD01--1||g__DUMJ01--2||g__DUNI01--1||g__DXHG01--2||g__Desulfitibacter--2||g__Desulfitobacterium--1||g__Desulfitobacterium_A--1||g__Desulfofustis--1||g__Desulfohalovibrio--1||g__Desulforhopalus--1||g__Desulfosporosinus--6||g__Desulfurivibrio--2||g__Domibacillus--1||g__Enterovibrio--5||g__Eubacterium_F--2||g__Evansella--1||g__Exiguobacterium_A--2||g__FMMP01--1||g__Fen-1039--1||g__Fibromonas--1||g__Fusibacter_A--5||g__Fusibacter_C--2||g__GCA-2687015--1||g__GCA-2749205--1||g__GWF2-39-127--1||g__Gallaecimonas--1||g__Gallitreponema--2||g__Gemmata--8||g__Geotalea--2||g__Gp1-AA145--2||g__Gracilibacillus--4||g__Gynuella--1||g__HU2P27--1||g__Halobacillus--3||g__Heliomicrobium--1||g__Heliophilum--1||g__Hydrogenovibrio--1||g__Inediibacterium--3||g__JAAAOH01--2||g__JAABSQ01--1||g__JAAUTT01--1||g__JAAYNV01--1||g__JAAYRS01--3||g__JAAYUK01--1||g__JAAYUR01--1||g__JAAZMF01--1||g__JAAZNB01--1||g__JABCYV01--1||g__JABWBM01--1||g__JABXKX01--1||g__JACOUQ01--1||g__JACPOQ01--3||g__JACRCI01--1||g__JACRGL01--1||g__JACRHH01--1||g__JACRMM01--1||g__JACRNJ01--1||g__JADPRS01--2||g__JAFGKU01--1||g__JAFGOM01--1||g__JAFLBD01--1||g__JAHIVH01--1||g__JAHJRI01--1||g__JCM-19050--1||g__JL129W03--1||g__JdFR-95--1||g__Kariarchaeum--1||g__Leisingera--2||g__Lentibacillus--2||g__Lentilitoribacter--1||g__Lysinibacillus--1||g__M0040--1||g__MES13--2||g__MWAR01--1||g__MWDO01--2||g__Maledivibacter--1||g__Marinisporobacter--1||g__Marinobacterium_A--1||g__Mesoaciditoga--2||g__Metabacillus--1||g__Methanocalculus--2||g__Methanohalobium--4||g__Methanomicrobium--1||g__Methanoperedens--31||g__Methanoregula--9||g__Methanosalsum--3||g__Methanosphaerula--2||g__Methanospirillum--2||g__Mongoliimonas--1||g__NK4A136--3||g__NK4A144--7||g__Natranaerovirga--1||g__Natronoplasma--1||g__Neptunicella--1||g__Niallia--1||g__Oceanispirochaeta--1||g__Oceanobacillus--4||g__Oceanospirillum--4||g__Oceanotoga--1||g__Ornithinibacillus--3||g__PALSA-188--1||g__PPFX01--2||g__PWGF01--1||g__Paenibacillus--7||g__Paenibacillus_AB--2||g__Paenibacillus_C--1||g__Paraglaciecola--1||g__Paraliobacillus--1||g__Paramaledivibacter--2||g__Peribacillus--1||g__Petromonas--1||g__Petrotoga--1||g__Pseudoalteromonas--18||g__Pseudomonas_E--1||g__Pseudothermotoga_A--2||g__Psychrosphaera--1||g__QHYP01--1||g__QPJE01--1||g__Quinella--1||g__R501--1||g__RBG-16-49-21--2||g__RGIG1711--1||g__RGIG3528--4||g__RGIG8597--1||g__RSA5--1||g__RUG11977--7||g__RUG12372--4||g__RUG14133--2||g__RUG334--1||g__Rhabdaerophilum--1||g__Rhodospirillum_A--1||g__Rifleibacterium--3||g__Roseburia--1||g__S140-43--1||g__S146-80--1||g__SKKC01--3||g__SLAN01--4||g__SLTB01--1||g__SLTJ01--1||g__SM3-B62--2||g__SURF-26--1||g__SV3-B141--1||g__SZUA-152--1||g__SZUA-224--1||g__SZUA-448--2||g__SZUA-6--3||g__Saccharospirillum--1||g__Salibacterium--1||g__Salinibacillus--4||g__Salirhabdus--1||g__Saliterribacillus--1||g__Selenomonas--3||g__Selenomonas_A--4||g__Selenomonas_B--2||g__Selenomonas_C--8||g__Siminovitchia--2||g__Soehngenia_A--3||g__Solibacillus--1||g__Spiro-10--1||g__Spirochaeta_B--1||g__Sporosarcina--1||g__Stenotrophomonas--1||g__Succinivibrio--1||g__TCS-49--2||g__Tenuibacillus--2||g__Tenuifilum--1||g__Tepidibacter_A--1||g__Thalassospira--1||g__Thermicanus--1||g__Thermobrachium--1||g__Thermosulfidibacter--2||g__Thermosyntropha--2||g__Thermotalea--2||g__Thermotoga--6||g__Thiomicrorhabdus--4||g__Thiospirochaeta--1||g__Treponema_D--40||g__Treponema_F--3||g__Trichloromonas--1||g__Tropicibacter--1||g__Turneriella--1||g__UBA10170--1||g__UBA10536--1||g__UBA1062--6||g__UBA12091--1||g__UBA1240--3||g__UBA1258--1||g__UBA1712--4||g__UBA2197--1||g__UBA2270--1||g__UBA2391--1||g__UBA2868--4||g__UBA288--2||g__UBA2897--3||g__UBA3766--1||g__UBA3796--2||g__UBA4802--1||g__UBA4820--1||g__UBA5203--1||g__UBA5420--5||g__UBA5435--1||g__UBA5550--1||g__UBA5628--2||g__UBA5754--1||g__UBA6107--1||g__UBA7994--1||g__UBA9160--1||g__UBA9217--1||g__Urbifossiella--1||g__Ureibacillus--3||g__V9D3004--1||g__VAUL01--2||g__VBDL01--1||g__VKM-B-2647--1||g__VSOB01--1||g__Velocimicrobium--1||g__Vibrio--7||g__Virgibacillus--6||g__WAOB01--1||g__WFSH01--1||g__WGAO01--1||g__WGFY01--1||g__WSYB01--1||g__Weizmannia--1||g__XBB1006--1||g__YIM-98839--1:gtdb_order_counter=o__4572-55--1||o__Acanthopleuribacterales--2||o__Acidobacteriales--5||o__Acidoferrales--2||o__Actinomycetales--1||o__Anaerolineales--3||o__Aneurinibacillales--1||o__Atribacterales--3||o__Azospirillales--1||o__BM507--1||o__BMS3Abin14--1||o__Bacillales--2||o__Bacillales_A--6||o__Bacillales_B--14||o__Bacillales_D--36||o__Bacillales_G--1||o__Bacillales_H--5||o__Bacteroidales--3||o__Burkholderiales--3||o__CAIWXX01--1||o__Caldalkalibacillales--1||o__Caldicellulosiruptorales--1||o__Calescibacteriales--1||o__Campylobacterales--2||o__Clostridiales--27||o__D8A-2--1||o__DRI-13--3||o__DSM-16016--3||o__DSM-22653--1||o__DSM-27196--13||o__DTU010--12||o__DTU080--1||o__DTU087--1||o__DUMD01--1||o__DUMJ01--2||o__DUMP01--1||o__DY22613--1||o__Deferrisomatales--1||o__Desulfarculales--1||o__Desulfitibacterales--2||o__Desulfitobacteriales--8||o__Desulfobacterales--2||o__Desulfobulbales--7||o__Desulfovibrionales--1||o__Desulfuromonadales--9||o__Dissulfuribacterales--1||o__EX4484-52--1||o__Ectothiorhodospirales--1||o__Enterobacterales--42||o__Exiguobacterales--2||o__Fibrobacterales--1||o__Fimbriimonadales--2||o__GWC2-55-46--1||o__GWE2-31-10--3||o__GWF2-39-127--1||o__Gemmatales--9||o__Geobacterales--5||o__Halanaerobiales--1||o__Heliobacteriales--2||o__Lachnospirales--73||o__Limnocylindrales--1||o__Lutisporales--2||o__Mesoaciditogales--4||o__Methanomicrobiales--19||o__Methanosarcinales--39||o__Methylomirabilales--1||o__Moorellales--1||o__Opitutales--1||o__Ozemobacterales--5||o__PWKY01--1||o__Paenibacillales--12||o__Peptostreptococcales--23||o__Petrotogales--2||o__Pseudomonadales--9||o__RBG-13-61-14--1||o__Rhizobiales--4||o__Rhodobacterales--4||o__Rhodospirillales--1||o__S140-43--1||o__S146-80--1||o__SM23-42--1||o__SPDA01--2||o__SURF-26--1||o__SZUA-152--1||o__SZUA-224--1||o__SZUA-242--1||o__SZUA-6--4||o__Selenomonadales--43||o__Spirochaetales_E--2||o__Sulfobacillales--1||o__Syntrophomonadales--2||o__Syntrophorhabdales--1||o__Tepidiformales--3||o__Thermicanales--1||o__Thermodesulfovibrionales--1||o__Thermosediminibacterales--2||o__Thermosulfidibacterales--2||o__Thermotogales--10||o__Thiomicrospirales--5||o__Tissierellales--6||o__Treponematales--54||o__Turneriellales--1||o__UBA1062--6||o__UBA2392--1||o__UBA460--1||o__UBA4802--4||o__UBA4820--4||o__UBA5435--1||o__UBA9160--2||o__UBA9217--1||o__UBA9637--2||o__XYD2-FULL-50-16--1||o__Xanthomonadales--1:gtdb_phylum_counter=p__4572-55--1||p__Acidobacteriota--14||p__Actinobacteriota--1||p__Armatimonadota--2||p__Asgardarchaeota--1||p__Atribacterota--3||p__Aureabacteria--1||p__BMS3Abin14--1||p__Bacteroidota--3||p__Calescibacterota--1||p__Campylobacterota--2||p__Chloroflexota--7||p__DTU030--1||p__DUMJ01--2||p__Desulfobacterota--35||p__Desulfobacterota_C--1||p__Desulfobacterota_G--1||p__Desulfobacterota_I--1||p__EX4484-52--1||p__Fibrobacterota--1||p__Firmicutes--85||p__Firmicutes_A--134||p__Firmicutes_B--18||p__Firmicutes_C--44||p__Firmicutes_E--2||p__Firmicutes_F--2||p__Firmicutes_G--15||p__Halobacteriota--58||p__Margulisbacteria--1||p__Methylomirabilota--1||p__Myxococcota_A--2||p__Nitrospinota--1||p__Nitrospirota--3||p__Patescibacteria--1||p__Planctomycetota--10||p__Proteobacteria--73||p__RBG-13-61-14--1||p__Riflebacteria--5||p__SAR324--1||p__Spirochaetota--83||p__Thermoplasmatota--1||p__Thermosulfidibacterota--2||p__Thermotogota--16||p__Verrucomicrobiota--1||p__WOR-3--1:gtdb_species_counter=s__1109 sp001028815--1||s__1109 sp012521465--1||s__14-2 sp001940225--1||s__14-2 sp910578825--1||s__14-2 sp910585625--1||s__14-2 sp910587895--1||s__14-2 sp910588845--1||s__14-2 sp910589635--1||s__4484-100 sp002049785--1||s__4572-128 sp002084355--1||s__4572-55 sp002084765--1||s__AC2028 sp000702085--1||s__AC2028 sp002373975--1||s__AC2028 sp016291475--1||s__AC2028 sp017962825--1||s__AC2028 sp018056425--1||s__AC2028 sp902761225--1||s__Acanthopleuribacter pedis--1||s__Acanthopleuribacter sp017498545--1||s__Achromobacter sp001428845--1||s__Acidihalobacter aeolianus--1||s__Acidoferrum sp003223255--1||s__Aeribacillus composti--1||s__Aeromonas encheleia--1||s__Aeromonas lusitana--1||s__Aeromonas rivipollensis--1||s__Aeromonas sanarellii--1||s__Aeromonas tecta--1||s__Agathobacter sp017409825--1||s__Agathobacter sp017481285--1||s__Agathobacter sp017523185--1||s__Agathobacter sp905209075--1||s__Albimonas donghaensis--1||s__Alkalihalobacillus trypoxylicola--1||s__Alkalispirochaeta sp007130865--1||s__Amphibacillus xylanus--1||s__Anaerocolumna jejuensis--1||s__Anaerocolumna xylanovorans--1||s__Anaeromicrobium sediminis--1||s__Anaerosolibacter carboniphilus--1||s__Anaerosporobacter sp012070565--1||s__Anaerovibrio slackiae--1||s__Aneurinibacillus soli--1||s__Anoxybacter fermentans--1||s__Aquabacterium sp001770725--1||s__Aquisalibacillus elongatus--1||s__B1Sed10-166 sp003552665--1||s__B32-G16 sp003645645--2||s__BM705 sp002869165--1||s__BM707 sp002869615--1||s__BMS3ABIN14 sp002897695--1||s__BOG-1155 sp003165115--1||s__BRH-c25 sp001515955--1||s__Bacillus_AD faecalis--1||s__Bacillus_AD massiliogorillae--1||s__Bacillus_AP aidingensis--1||s__Bacillus_BQ marisflavi_A--1||s__Bacillus_J andreraoultii--1||s__Bacillus_L okhensis--1||s__Biomaibacter acetigenes--1||s__Bog-209 sp003135495--1||s__Bosea lupini--1||s__Brockia lithotrophica_A--1||s__Butyribacter sp018918235--1||s__Butyribacter sp910577825--1||s__Butyrivibrio sp003625485--1||s__Butyrivibrio sp017448245--1||s__Butyrivibrio sp017940685--1||s__CAG-127 sp017464045--1||s__CAG-303 sp905236025--1||s__CAG-303 sp910577835--1||s__CAG-411 sp902795895--1||s__CAG-510 sp003979355--1||s__CAG-510 sp910578335--1||s__CAIOGM01 sp903902345--1||s__CAIWXX01 sp903916735--1||s__CAJPQU01 sp905372875--1||s__CAJPQU01 sp905373705--1||s__CL95 sp900115925--1||s__Caenibacillus caldisaponilyticus--1||s__Caldalkalibacillus thermarum--1||s__Caldatribacterium californiense_B--1||s__Caldatribacterium saccharofermentans--1||s__Caldatribacterium sp014359405--1||s__Caldicellulosiruptor saccharolyticus--1||s__Caldisalinibacter kiritimatiensis--1||s__Calescibacterium sp011364105--1||s__Caloramator_B quimbayensis--1||s__Caloramator_B sp006016075--1||s__Celerinatantimonas diazotrophica--1||s__Cellulomonas soli--1||s__Centipeda artemidis--1||s__Centipeda felix--1||s__Centipeda infelix--1||s__Centipeda sp000286455--1||s__Centipeda sp000315545--3||s__Centipeda sp000318175--1||s__Centipeda sp000468035--1||s__Centipeda sp001683335--1||s__Centipeda sp001717585--2||s__Centipeda sp905372865--1||s__Cerasibacillus quisquiliarum--1||s__Cerasicoccus arenae--1||s__Clostridium beijerinckii--1||s__Clostridium botulinum_A--1||s__Clostridium cagae--1||s__Clostridium sp000230835--1||s__Clostridium sp900769625--1||s__Clostridium tertium--1||s__Clostridium uliginosum--1||s__Clostridium_AH fallax--1||s__Clostridium_AM aciditolerans--1||s__Clostridium_AM carboxidivorans--2||s__Clostridium_AM drakei--1||s__Clostridium_AM magnum--2||s__Clostridium_AM scatologenes--1||s__Clostridium_AO tetanomorphum--1||s__Clostridium_AR sp009928445--1||s__Clostridium_AR sp017312485--1||s__Clostridium_B sp004006395--1||s__Clostridium_B tyrobutyricum--1||s__Clostridium_H botulinum_B--1||s__Clostridium_J ihumii--1||s__Clostridium_J sp902363375--1||s__Clostridium_Z frigidicarnis--1||s__Cohnella suwonensis--1||s__Cytobacillus firmus_A--1||s__Cytobacillus gottheilii--1||s__Cytobacillus gottheilii_A--1||s__Cytobacillus sp017303275--1||s__DSQY01 sp011362725--1||s__DTOP01 sp011337885--1||s__DTPS01 sp011353845--2||s__DTU010 sp900018335--1||s__DTU012 sp012521805--1||s__DTU063 sp001512695--1||s__DULV01 sp012840505--1||s__DUMD01 sp012840065--1||s__DUMJ01 sp011333285--1||s__DUMJ01 sp011334575--1||s__DUNI01 sp012799605--1||s__DXHG01 sp019113455--2||s__Desulfitibacter alkalitolerans--1||s__Desulfitibacter sp018333845--1||s__Desulfitobacterium dehalogenans--1||s__Desulfitobacterium_A metallireducens--1||s__Desulfofustis glycolicus--1||s__Desulfohalovibrio reitneri--1||s__Desulforhopalus sp000961725--1||s__Desulfosporosinus acididurans--2||s__Desulfosporosinus sp000224515--1||s__Desulfosporosinus sp000961805--1||s__Desulfosporosinus sp016278585--1||s__Desulfosporosinus youngiae--1||s__Desulfurivibrio alkaliphilus--1||s__Desulfurivibrio sp003557565--1||s__Domibacillus robiginosus--1||s__Enterovibrio celer--1||s__Enterovibrio coralii--1||s__Enterovibrio indicus--1||s__Enterovibrio marinus--1||s__Enterovibrio sedimenti--1||s__Eubacterium_F sp017540125--1||s__Eubacterium_F sp910584875--1||s__Evansella caseinilytica--1||s__Exiguobacterium_A sp018618755--1||s__Exiguobacterium_A undae--1||s__FMMP01 sp900095725--1||s__Fen-1039 sp003171035--1||s__Fibromonas sp009787645--1||s__Fusibacter_A sp001748365--2||s__Fusibacter_A sp002452745--2||s__Fusibacter_A sp015352425--1||s__Fusibacter_C sp002412775--1||s__Fusibacter_C sp003482695--1||s__GCA-2687015 sp002687015--1||s__GCA-2749205 sp017453745--1||s__GWF2-39-127 sp003242895--1||s__Gallaecimonas pentaromativorans--1||s__Gallitreponema excrementavium--2||s__Gemmata obscuriglobus--1||s__Gemmata sp005773755--1||s__Gemmata sp013823135--1||s__Gemmata sp016872595--1||s__Gemmata sp017306025--1||s__Gemmata sp017939745--1||s__Gemmata sp901538445--1||s__Gemmata tundricola--1||s__Geotalea daltonii--1||s__Geotalea uraniireducens--1||s__Gp1-AA145 sp003224785--1||s__Gp1-AA145 sp003224835--1||s__Gracilibacillus alcaliphilus--1||s__Gracilibacillus kekensis--1||s__Gracilibacillus massiliensis--1||s__Gracilibacillus sp009498735--1||s__Gynuella sunshinyii--1||s__HU2P27 sp014280935--1||s__Halobacillus aidingensis--1||s__Halobacillus litoralis_A--1||s__Halobacillus sp001592845--1||s__Heliomicrobium gestii--1||s__Heliophilum fasciatum--1||s__Hydrogenovibrio marinus--1||s__Inediibacterium massiliense--2||s__Inediibacterium nitritogenes--1||s__JAAAOH01 sp009908735--1||s__JAAAOH01 sp009908925--1||s__JAABSQ01 sp011390315--1||s__JAAUTT01 sp012031335--1||s__JAAYNV01 sp017624235--1||s__JAAYRS01 sp012518645--3||s__JAAYUK01 sp012517735--1||s__JAAYUR01 sp012517645--1||s__JAAZMF01 sp012519025--1||s__JAAZNB01 sp012798515--1||s__JABCYV01 sp013290025--1||s__JABWBM01 sp013360495--1||s__JABXKX01 sp016937975--1||s__JACOUQ01 sp016177775--1||s__JACPOQ01 sp016703545--3||s__JACRCI01 sp016219105--1||s__JACRGL01 sp016212365--1||s__JACRHH01 sp016212095--1||s__JACRMM01 sp016214985--1||s__JACRNJ01 sp016234985--1||s__JADPRS01 sp015686845--2||s__JAFGKU01 sp016928415--1||s__JAFGOM01 sp016926505--1||s__JAFLBD01 sp017303935--1||s__JAHIVH01 sp018816735--1||s__JAHJRI01 sp018830885--1||s__JCM-19050 sp001310455--1||s__JL129W03 sp017358165--1||s__JdFR-95 sp002011835--1||s__Kariarchaeum sp016839545--1||s__Leisingera aquaemixtae--1||s__Leisingera daeponensis--1||s__Lentibacillus halodurans--2||s__Lentilitoribacter sp900537175--1||s__Lysinibacillus fusiformis--1||s__M0040 sp006226895--1||s__MES13 sp009711765--1||s__MES13 sp009711785--1||s__MWAR01 sp017998915--1||s__MWDO01 sp002070605--1||s__MWDO01 sp017998755--1||s__Maledivibacter halophilus--1||s__Marinisporobacter balticus--1||s__Marinobacterium_A sp013373085--1||s__Mesoaciditoga lauensis--1||s__Mesoaciditoga sp015489955--1||s__Metabacillus halosaccharovorans--1||s__Methanocalculus sp9912u--2||s__Methanohalobium evestigatum--2||s__Methanohalobium sp018609725--2||s__Methanomicrobium sp017875315--1||s__Methanoperedens nitroreducens--1||s__Methanoperedens nitroreducens_A--2||s__Methanoperedens sp002487355--2||s__Methanoperedens sp003104905--3||s__Methanoperedens sp012026795--4||s__Methanoperedens sp012026835--3||s__Methanoperedens sp018900975--1||s__Methanoperedens sp902384525--3||s__Methanoperedens sp902386115--1||s__Methanoperedens sp902386135--3||s__Methanoperedens sp902386205--3||s__Methanoperedens sp902386255--1||s__Methanoperedens sp905339155--4||s__Methanoregula boonei--1||s__Methanoregula formicica--3||s__Methanoregula sp002502735--4||s__Methanoregula sp012798365--1||s__Methanosalsum natronophilum--1||s__Methanosalsum sp007127385--1||s__Methanosalsum zhilinae--1||s__Methanosphaerula palustris--2||s__Methanospirillum hungatei--1||s__Methanospirillum hungatei_A--1||s__Mongoliimonas rhizosphaerae--1||s__NK4A136 sp002393955--1||s__NK4A136 sp017635395--1||s__NK4A136 sp902787595--1||s__NK4A144 sp000701625--1||s__NK4A144 sp017448845--1||s__NK4A144 sp017453865--1||s__NK4A144 sp900168235--1||s__NK4A144 sp902779445--1||s__NK4A144 sp902797705--1||s__NK4A144 sp902803625--1||s__Natranaerovirga hydrolytica--1||s__Natronoplasma sp003554965--1||s__Neptunicella marina--1||s__Niallia nealsonii--1||s__Oceanispirochaeta sp002084805--1||s__Oceanobacillus polygoni--1||s__Oceanobacillus profundus--1||s__Oceanobacillus sojae_A--1||s__Oceanobacillus sp001659985--1||s__Oceanospirillum beijerinckii--1||s__Oceanospirillum linum--1||s__Oceanospirillum sp014164585--2||s__Oceanotoga teriensis--1||s__Ornithinibacillus californiensis--1||s__Ornithinibacillus limi--1||s__Ornithinibacillus scapharcae--1||s__PALSA-188 sp003169715--1||s__PPFX01 sp002093115--1||s__PPFX01 sp002898515--1||s__PWGF01 sp003554375--1||s__Paenibacillus amylolyticus_A--1||s__Paenibacillus kribbensis--1||s__Paenibacillus maysiensis--1||s__Paenibacillus peoriae--1||s__Paenibacillus sp012912005--1||s__Paenibacillus terrae_A--1||s__Paenibacillus terrae_B--1||s__Paenibacillus_AB flagellatus--1||s__Paenibacillus_AB mesophilus--1||s__Paenibacillus_C sp005222705--1||s__Paraglaciecola hydrolytica--1||s__Paraliobacillus ryukyuensis--1||s__Paramaledivibacter caminithermalis--2||s__Peribacillus asahii--1||s__Petromonas tenebris--1||s__Petrotoga sp003265365--1||s__Pseudoalteromonas luteoviolacea--1||s__Pseudoalteromonas luteoviolacea_B--1||s__Pseudoalteromonas luteoviolacea_C--1||s__Pseudoalteromonas luteoviolacea_E--1||s__Pseudoalteromonas luteoviolacea_F--1||s__Pseudoalteromonas luteoviolacea_G--1||s__Pseudoalteromonas luteoviolacea_H--1||s__Pseudoalteromonas luteoviolacea_I--1||s__Pseudoalteromonas marina--1||s__Pseudoalteromonas rubra--1||s__Pseudoalteromonas rubra_A--1||s__Pseudoalteromonas rubra_D--1||s__Pseudoalteromonas rubra_E--1||s__Pseudoalteromonas rubra_F--1||s__Pseudoalteromonas sp000239855--1||s__Pseudoalteromonas sp001282135--1||s__Pseudoalteromonas sp002723455--1||s__Pseudoalteromonas viridis--1||s__Pseudomonas_E amygdali--1||s__Pseudothermotoga_A hypogea--1||s__Pseudothermotoga_A sp003510135--1||s__Psychrosphaera sp013373245--1||s__QHYP01 sp003224195--1||s__QPJE01 sp003337245--1||s__Quinella sp017477125--1||s__R501 sp902809825--1||s__RBG-16-49-21 sp001829495--1||s__RBG-16-49-21 sp016933025--1||s__RGIG1711 sp017618015--1||s__RGIG3528 sp016283775--1||s__RGIG3528 sp016287675--1||s__RGIG3528 sp016287765--1||s__RGIG3528 sp017444675--1||s__RGIG8597 sp017624275--1||s__RSA5 sp002919235--1||s__RUG11977 sp016282435--1||s__RUG11977 sp016288005--1||s__RUG11977 sp017553035--1||s__RUG11977 sp017960415--1||s__RUG11977 sp017964055--1||s__RUG11977 sp905236925--2||s__RUG12372 sp016286075--1||s__RUG12372 sp017480545--1||s__RUG12372 sp900321035--1||s__RUG12372 sp902778455--1||s__RUG14133 sp009996845--1||s__RUG14133 sp902796085--1||s__RUG334 sp900317935--1||s__Rhabdaerophilum sp009773635--1||s__Rhodospirillum_A centenum--1||s__Rifleibacterium amylolyticum--1||s__Rifleibacterium sp002839435--1||s__Rifleibacterium sp002839445--1||s__Roseburia sp900753715--1||s__S140-43 sp015491615--1||s__S146-80 sp015492305--1||s__SKKC01 sp007121695--1||s__SKKC01 sp007128315--1||s__SKKC01 sp007694005--1||s__SLAN01 sp003552745--1||s__SLAN01 sp007126865--2||s__SLAN01 sp007135605--1||s__SLTB01 sp007130155--1||s__SLTJ01 sp004347685--1||s__SM3-B62 sp018432615--1||s__SM3-B62 sp018433675--1||s__SURF-26 sp003599815--1||s__SV3-B141 sp018433015--1||s__SZUA-152 sp003229995--1||s__SZUA-224 sp016212345--1||s__SZUA-448 sp003249225--1||s__SZUA-448 sp016280395--1||s__SZUA-6 sp003233545--2||s__SZUA-6 sp013151965--1||s__Saccharospirillum salsuginis--1||s__Salibacterium qingdaonense--1||s__Salinibacillus kushneri--2||s__Salinibacillus sp010092505--2||s__Salirhabdus euzebyi--1||s__Saliterribacillus persicus--1||s__Selenomonas sp905372355--1||s__Selenomonas sp905373085--1||s__Selenomonas sputigena--1||s__Selenomonas_A lactilytica--1||s__Selenomonas_A montiformis--1||s__Selenomonas_A ruminantium_D--1||s__Selenomonas_A ruminantium_F--1||s__Selenomonas_B ruminantium_A--1||s__Selenomonas_B ruminantium_B--1||s__Selenomonas_C bovis--2||s__Selenomonas_C sp002351185--2||s__Selenomonas_C sp900314825--2||s__Selenomonas_C sp900315575--1||s__Selenomonas_C sp900318215--1||s__Siminovitchia acidinfaciens--1||s__Siminovitchia fortis--1||s__Soehngenia_A longivitae--1||s__Soehngenia_A sp014360205--1||s__Soehngenia_A sp018434075--1||s__Solibacillus cecembensis--1||s__Spiro-10 sp016938205--1||s__Spirochaeta_B africana--1||s__Sporosarcina sp003351785--1||s__Stenotrophomonas acidaminiphila_A--1||s__Succinivibrio sp900316175--1||s__TCS-49 sp002049495--2||s__Tenuibacillus multivorans--2||s__Tenuifilum thalassicum--1||s__Tepidibacter_A mesophilus--1||s__Thalassospira sp000948415--1||s__Thermicanus aegyptius--1||s__Thermobrachium celere--1||s__Thermosulfidibacter sp015494645--2||s__Thermosyntropha lipolytica--1||s__Thermosyntropha sp017656155--1||s__Thermotalea metallivorans--2||s__Thermotoga maritima--1||s__Thermotoga neapolitana--1||s__Thermotoga petrophila--1||s__Thermotoga sp000784835--1||s__Thermotoga sp002865985--1||s__Thermotoga sp002866025--1||s__Thiomicrorhabdus sp013391695--1||s__Thiomicrorhabdus sp014763835--1||s__Thiomicrorhabdus sp015487495--2||s__Thiospirochaeta perfilievii--1||s__Treponema_D berlinense--1||s__Treponema_D saccharophilum--2||s__Treponema_D sp002315375--2||s__Treponema_D sp002319875--2||s__Treponema_D sp002369025--1||s__Treponema_D sp002373205--1||s__Treponema_D sp002399405--1||s__Treponema_D sp002477955--1||s__Treponema_D sp016283615--1||s__Treponema_D sp016286535--1||s__Treponema_D sp016290335--1||s__Treponema_D sp016292805--2||s__Treponema_D sp016293645--1||s__Treponema_D sp016297405--1||s__Treponema_D sp016297415--1||s__Treponema_D sp017449285--1||s__Treponema_D sp017464425--1||s__Treponema_D sp017469785--1||s__Treponema_D sp017476165--1||s__Treponema_D sp017484285--1||s__Treponema_D sp017525605--1||s__Treponema_D sp017534445--1||s__Treponema_D sp017544745--1||s__Treponema_D sp017614295--1||s__Treponema_D sp017616165--1||s__Treponema_D sp017960765--1||s__Treponema_D sp017963165--1||s__Treponema_D sp900317625--1||s__Treponema_D sp900541995--1||s__Treponema_D sp900770075--1||s__Treponema_D sp902772605--1||s__Treponema_D sp902772975--1||s__Treponema_D sp902802305--1||s__Treponema_D sp902803735--1||s__Treponema_D sp905233535--1||s__Treponema_D zioleckii--1||s__Treponema_F sp017622135--1||s__Treponema_F sp017646305--1||s__Treponema_F sp017936345--1||s__Trichloromonas sp002423365--1||s__Tropicibacter sp003667315--1||s__Turneriella sp017302045--1||s__UBA10170 sp016195725--1||s__UBA10536 sp10536u--1||s__UBA1062 sp001896555--1||s__UBA1062 sp002316295--1||s__UBA1062 sp002448235--1||s__UBA1062 sp018433085--1||s__UBA1062 sp018433775--1||s__UBA1062 sp018436855--1||s__UBA12091 sp001799485--1||s__UBA1240 sp001603145--1||s__UBA1240 sp017614995--1||s__UBA1240 sp902797925--1||s__UBA1258 sp902772805--1||s__UBA1712 sp017540355--1||s__UBA1712 sp902779505--1||s__UBA1712 sp902783735--1||s__UBA1712 sp905235845--1||s__UBA2197 sp002841765--1||s__UBA2270 sp009773475--1||s__UBA2391 sp002343825--1||s__UBA2868 sp016281675--1||s__UBA2868 sp017458765--1||s__UBA2868 sp017961065--1||s__UBA2868 sp900320345--1||s__UBA288 sp004332335--2||s__UBA2897 sp002350105--2||s__UBA2897 sp900316275--1||s__UBA3766 sp016285575--1||s__UBA3796 sp002369175--1||s__UBA3796 sp902773295--1||s__UBA4802 sp011332585--1||s__UBA4820 sp002402325--1||s__UBA5203 sp016838895--1||s__UBA5420 sp002409455--2||s__UBA5420 sp012518325--1||s__UBA5420 sp012799115--2||s__UBA5435 sp002426645--1||s__UBA5550 sp002069965--1||s__UBA5628 sp002421565--2||s__UBA5754 sp002419025--1||s__UBA6107 sp013824385--1||s__UBA7994 sp003527145--1||s__UBA9160 sp003520425--1||s__UBA9217 sp003454665--1||s__Urbifossiella sp017308215--1||s__Ureibacillus antri--1||s__Ureibacillus chungkukjangi--1||s__Ureibacillus sp017577605--1||s__V9D3004 sp000621985--1||s__VAUL01 sp005774545--1||s__VAUL01 sp012026975--1||s__VBDL01 sp014873965--1||s__VKM-B-2647 sp000829455--1||s__VSOB01 sp015056735--1||s__Velocimicrobium ethanolgignens--1||s__Vibrio quintilis--1||s__Vibrio rhizosphaerae--1||s__Vibrio ruber--1||s__Vibrio sp001506075--1||s__Vibrio viridaestus--1||s__Vibrio vulnificus--1||s__Vibrio xiamenensis--1||s__Virgibacillus chiguensis--2||s__Virgibacillus dokdonensis--2||s__Virgibacillus sp010994035--1||s__Virgibacillus sp016919725--1||s__WAOB01 sp015521505--1||s__WFSH01 sp015486145--1||s__WGAO01 sp015489065--1||s__WGFY01 sp015491995--1||s__WSYB01 sp009773645--1||s__Weizmannia coagulans_A--1||s__XBB1006 sp015057115--1||s__YIM-98839 sp010993955--1:heptad_counter=MCP-28H--2||MCP-34H--20||MCP-36H--15||MCP-38H--2||MCP-40H--108||MCP-42H--2||MCP-44H--327||MCP-48H--74||MCP-52H--5||MCP-58H--1||MCP-64H--22:lbd_counter=:lca_tree=d__Bacteria:name=N82474:ref_name_counter=],((GB_GCA_003670575.1_protein.faa_QWRD01000001.1_217@PF00015_full_PFAM.1.573.677:0.700305[&&NHX:Type=GTDB:gtdb_class=c__Dehalococcoidia:gtdb_domain=d__Bacteria:gtdb_family=f__UBA2979:gtdb_genus=g__RH-chloro-G1:gtdb_order=o__UBA2979:gtdb_phylum=p__Chloroflexota:gtdb_species=s__RH-chloro-G1 sp003670575:heptad=MCP-44H:species=d__Bacteria_p__Chloroflexota_c__Dehalococcoidia_o__UBA2979_f__UBA2979_g__RH-chloro-G1_s__RH-chloro-G1 sp003670575],GB_GCA_017577485.1_protein.faa_PKRI01000002.1_124@PF00015_full_PFAM.1.530.629:1.04285[&&NHX:Type=GTDB:gtdb_class=c__Thermaerobacteria:gtdb_domain=d__Bacteria:gtdb_family=f__RSA17:gtdb_genus=g__RSA17:gtdb_order=o__Thermaerobacterales:gtdb_phylum=p__Firmicutes_E:gtdb_species=s__RSA17 sp002919105:heptad=MCP-52H:species=d__Bacteria_p__Firmicutes_E_c__Thermaerobacteria_o__Thermaerobacterales_f__RSA17_g__RSA17_s__RSA17 sp002919105])0.908:0.508647[&&NHX:Sample_counter=:Type_counter=GTDB--2:capture_class_counter=:capture_domain_counter=:capture_family_counter=:capture_genus_counter=:capture_order_counter=:capture_phylum_counter=:capture_species_counter=:evoltype=D:gtdb_class_counter=c__Dehalococcoidia--1||c__Thermaerobacteria--1:gtdb_domain_counter=d__Bacteria--2:gtdb_family_counter=f__RSA17--1||f__UBA2979--1:gtdb_genus_counter=g__RH-chloro-G1--1||g__RSA17--1:gtdb_order_counter=o__Thermaerobacterales--1||o__UBA2979--1:gtdb_phylum_counter=p__Chloroflexota--1||p__Firmicutes_E--1:gtdb_species_counter=s__RH-chloro-G1 sp003670575--1||s__RSA17 sp002919105--1:heptad_counter=MCP-44H--1||MCP-52H--1:lbd_counter=:lca=d__Bacteria:lca_tree=d__Bacteria:name=N82477:ref_name_counter=],((GB_GCA_016842005.1_protein.faa_JAENYD010000004.1_104@PF00015_full_PFAM.1.281.352:0.902014[&&NHX:Type=GTDB:gtdb_class=c__Ch29:gtdb_domain=d__Bacteria:gtdb_family=f__JAENYD01:gtdb_genus=g__JAENYD01:gtdb_order=o__Ch29:gtdb_phylum=p__Firmicutes_A:gtdb_species=s__JAENYD01 sp016842005:heptad=MCP-44H:species=d__Bacteria_p__Firmicutes_A_c__Ch29_o__Ch29_f__JAENYD01_g__JAENYD01_s__JAENYD01 sp016842005],(GB_GCA_001898035.1_protein.faa_MKRX01000009.1_39@PF00015_full_PFAM.1.511.630:0.593572[&&NHX:Type=GTDB:gtdb_class=c__Fimbriimonadia:gtdb_domain=d__Bacteria:gtdb_family=f__Fimbriimonadaceae:gtdb_genus=g__55-13:gtdb_order=o__Fimbriimonadales:gtdb_phylum=p__Armatimonadota:gtdb_species=s__55-13 sp001898035:heptad=MCP-44H:species=d__Bacteria_p__Armatimonadota_c__Fimbriimonadia_o__Fimbriimonadales_f__Fimbriimonadaceae_g__55-13_s__55-13 sp001898035],(GB_GCA_016839705.1_protein.faa_JAEOTR010000014.1_41@PF00015_full_PFAM.2.62:0.951521[&&NHX:Type=GTDB:gtdb_class=c__Lokiarchaeia:gtdb_domain=d__Archaea:gtdb_family=f__SOKP01:gtdb_genus=g__Loki-b32:gtdb_order=o__CR-4:gtdb_phylum=p__Asgardarchaeota:gtdb_species=s__Loki-b32 sp016839705:heptad=MCP-44H:species=d__Archaea_p__Asgardarchaeota_c__Lokiarchaeia_o__CR-4_f__SOKP01_g__Loki-b32_s__Loki-b32 sp016839705],GB_GCA_014236755.1_protein.faa_JACCKY010000012.1_72@PF00015_full_PFAM.1.563.645:1.11914[&&NHX:Type=GTDB:gtdb_class=c__Clostridia:gtdb_domain=d__Bacteria:gtdb_family=f__Caminicellaceae:gtdb_genus=g__Petromonas:gtdb_order=o__Peptostreptococcales:gtdb_phylum=p__Firmicutes_A:gtdb_species=s__Petromonas tenebris:heptad=MCP-44H:species=d__Bacteria_p__Firmicutes_A_c__Clostridia_o__Peptostreptococcales_f__Caminicellaceae_g__Petromonas_s__Petromonas tenebris])0.589:0.304381[&&NHX:Sample_counter=:Type_counter=GTDB--2:capture_class_counter=:capture_domain_counter=:capture_family_counter=:capture_genus_counter=:capture_order_counter=:capture_phylum_counter=:capture_species_counter=:gtdb_class_counter=c__Clostridia--1||c__Lokiarchaeia--1:gtdb_domain_counter=d__Archaea--1||d__Bacteria--1:gtdb_family_counter=f__Caminicellaceae--1||f__SOKP01--1:gtdb_genus_counter=g__Loki-b32--1||g__Petromonas--1:gtdb_order_counter=o__CR-4--1||o__Peptostreptococcales--1:gtdb_phylum_counter=p__Asgardarchaeota--1||p__Firmicutes_A--1:gtdb_species_counter=s__Loki-b32 sp016839705--1||s__Petromonas tenebris--1:heptad_counter=MCP-44H--2:lbd_counter=:name=N82482:ref_name_counter=])0.786:0.226285[&&NHX:Sample_counter=:Type_counter=GTDB--3:capture_class_counter=:capture_domain_counter=:capture_family_counter=:capture_genus_counter=:capture_order_counter=:capture_phylum_counter=:capture_species_counter=:gtdb_class_counter=c__Clostridia--1||c__Fimbriimonadia--1||c__Lokiarchaeia--1:gtdb_domain_counter=d__Archaea--1||d__Bacteria--2:gtdb_family_counter=f__Caminicellaceae--1||f__Fimbriimonadaceae--1||f__SOKP01--1:gtdb_genus_counter=g__55-13--1||g__Loki-b32--1||g__Petromonas--1:gtdb_order_counter=o__CR-4--1||o__Fimbriimonadales--1||o__Peptostreptococcales--1:gtdb_phylum_counter=p__Armatimonadota--1||p__Asgardarchaeota--1||p__Firmicutes_A--1:gtdb_species_counter=s__55-13 sp001898035--1||s__Loki-b32 sp016839705--1||s__Petromonas tenebris--1:heptad_counter=MCP-44H--3:lbd_counter=:name=N82483:ref_name_counter=])0.853:0.258177[&&NHX:Sample_counter=:Type_counter=GTDB--4:capture_class_counter=:capture_domain_counter=:capture_family_counter=:capture_genus_counter=:capture_order_counter=:capture_phylum_counter=:capture_species_counter=:gtdb_class_counter=c__Ch29--1||c__Clostridia--1||c__Fimbriimonadia--1||c__Lokiarchaeia--1:gtdb_domain_counter=d__Archaea--1||d__Bacteria--3:gtdb_family_counter=f__Caminicellaceae--1||f__Fimbriimonadaceae--1||f__JAENYD01--1||f__SOKP01--1:gtdb_genus_counter=g__55-13--1||g__JAENYD01--1||g__Loki-b32--1||g__Petromonas--1:gtdb_order_counter=o__CR-4--1||o__Ch29--1||o__Fimbriimonadales--1||o__Peptostreptococcales--1:gtdb_phylum_counter=p__Armatimonadota--1||p__Asgardarchaeota--1||p__Firmicutes_A--2:gtdb_species_counter=s__55-13 sp001898035--1||s__JAENYD01 sp016842005--1||s__Loki-b32 sp016839705--1||s__Petromonas tenebris--1:heptad_counter=MCP-44H--4:lbd_counter=:name=N82484:ref_name_counter=],(GB_GCA_002424365.1_protein.faa_DIRQ01000052.1_13@PF00015_full_PFAM.1.246.364:0.0600865[&&NHX:Type=GTDB:gtdb_class=c__Syntrophomonadia:gtdb_domain=d__Bacteria:gtdb_family=f__Syntrophomonadaceae:gtdb_genus=g__UBA4844:gtdb_order=o__Syntrophomonadales:gtdb_phylum=p__Firmicutes_B:gtdb_species=s__UBA4844 sp002424365:heptad=MCP-44H:species=d__Bacteria_p__Firmicutes_B_c__Syntrophomonadia_o__Syntrophomonadales_f__Syntrophomonadaceae_g__UBA4844_s__UBA4844 sp002424365],GB_GCA_012839665.1_protein.faa_DUMX01000233.1_2@PF00015_full_PFAM.1.246.365:0.0567159[&&NHX:Type=GTDB:gtdb_class=c__Syntrophomonadia:gtdb_domain=d__Bacteria:gtdb_family=f__Syntrophomonadaceae:gtdb_genus=g__UBA4844:gtdb_order=o__Syntrophomonadales:gtdb_phylum=p__Firmicutes_B:gtdb_species=s__UBA4844 sp012839665:heptad=MCP-44H:species=d__Bacteria_p__Firmicutes_B_c__Syntrophomonadia_o__Syntrophomonadales_f__Syntrophomonadaceae_g__UBA4844_s__UBA4844 sp012839665])1:1.42188[&&NHX:Sample_counter=:Type_counter=GTDB--2:capture_class_counter=:capture_domain_counter=:capture_family_counter=:capture_genus_counter=:capture_order_counter=:capture_phylum_counter=:capture_species_counter=:evoltype=D:gtdb_class_counter=c__Syntrophomonadia--2:gtdb_domain_counter=d__Bacteria--2:gtdb_family_counter=f__Syntrophomonadaceae--2:gtdb_genus_counter=g__UBA4844--2:gtdb_order_counter=o__Syntrophomonadales--2:gtdb_phylum_counter=p__Firmicutes_B--2:gtdb_species_counter=s__UBA4844 sp002424365--1||s__UBA4844 sp012839665--1:heptad_counter=MCP-44H--2:lbd_counter=:lca=d__Bacteria:lca_tree=g__UBA4844:name=N82487:ref_name_counter=])0.644:0.146612[&&NHX:Sample_counter=:Type_counter=GTDB--6:capture_class_counter=:capture_domain_counter=:capture_family_counter=:capture_genus_counter=:capture_order_counter=:capture_phylum_counter=:capture_species_counter=:gtdb_class_counter=c__Ch29--1||c__Clostridia--1||c__Fimbriimonadia--1||c__Lokiarchaeia--1||c__Syntrophomonadia--2:gtdb_domain_counter=d__Archaea--1||d__Bacteria--5:gtdb_family_counter=f__Caminicellaceae--1||f__Fimbriimonadaceae--1||f__JAENYD01--1||f__SOKP01--1||f__Syntrophomonadaceae--2:gtdb_genus_counter=g__55-13--1||g__JAENYD01--1||g__Loki-b32--1||g__Petromonas--1||g__UBA4844--2:gtdb_order_counter=o__CR-4--1||o__Ch29--1||o__Fimbriimonadales--1||o__Peptostreptococcales--1||o__Syntrophomonadales--2:gtdb_phylum_counter=p__Armatimonadota--1||p__Asgardarchaeota--1||p__Firmicutes_A--2||p__Firmicutes_B--2:gtdb_species_counter=s__55-13 sp001898035--1||s__JAENYD01 sp016842005--1||s__Loki-b32 sp016839705--1||s__Petromonas tenebris--1||s__UBA4844 sp002424365--1||s__UBA4844 sp012839665--1:heptad_counter=MCP-44H--6:lbd_counter=:name=N82488:ref_name_counter=])0.853:0.388949[&&NHX:Sample_counter=:Type_counter=GTDB--8:capture_class_counter=:capture_domain_counter=:capture_family_counter=:capture_genus_counter=:capture_order_counter=:capture_phylum_counter=:capture_species_counter=:gtdb_class_counter=c__Ch29--1||c__Clostridia--1||c__Dehalococcoidia--1||c__Fimbriimonadia--1||c__Lokiarchaeia--1||c__Syntrophomonadia--2||c__Thermaerobacteria--1:gtdb_domain_counter=d__Archaea--1||d__Bacteria--7:gtdb_family_counter=f__Caminicellaceae--1||f__Fimbriimonadaceae--1||f__JAENYD01--1||f__RSA17--1||f__SOKP01--1||f__Syntrophomonadaceae--2||f__UBA2979--1:gtdb_genus_counter=g__55-13--1||g__JAENYD01--1||g__Loki-b32--1||g__Petromonas--1||g__RH-chloro-G1--1||g__RSA17--1||g__UBA4844--2:gtdb_order_counter=o__CR-4--1||o__Ch29--1||o__Fimbriimonadales--1||o__Peptostreptococcales--1||o__Syntrophomonadales--2||o__Thermaerobacterales--1||o__UBA2979--1:gtdb_phylum_counter=p__Armatimonadota--1||p__Asgardarchaeota--1||p__Chloroflexota--1||p__Firmicutes_A--2||p__Firmicutes_B--2||p__Firmicutes_E--1:gtdb_species_counter=s__55-13 sp001898035--1||s__JAENYD01 sp016842005--1||s__Loki-b32 sp016839705--1||s__Petromonas tenebris--1||s__RH-chloro-G1 sp003670575--1||s__RSA17 sp002919105--1||s__UBA4844 sp002424365--1||s__UBA4844 sp012839665--1:heptad_counter=MCP-44H--7||MCP-52H--1:lbd_counter=:name=N82489:ref_name_counter=])0.717:0.0254566[&&NHX:Sample_counter=rhizpot1--1:Type_counter=GTDB--649||capture--1:capture_class_counter=c__Bacilli--1:capture_domain_counter=d__Bacteria--1:capture_family_counter=f__Paenibacillaceae--1:capture_genus_counter=g__Paenibacillus--1:capture_order_counter=o__Paenibacillales--1:capture_phylum_counter=p__Firmicutes--1:capture_species_counter=s__Paenibacillus solani--1:gtdb_class_counter=c__4572-55--1||c__ABY1--1||c__Acidobacteriae--7||c__Actinomycetia--1||c__Alphaproteobacteria--10||c__Anaerolineae--3||c__Atribacteria--3||c__BMS3Abin14--1||c__Bacilli--85||c__Bacteroidia--3||c__CAIWXX01--1||c__Calescibacteriia--1||c__Campylobacteria--2||c__Ch29--1||c__Clostridia--132||c__DTU015--1||c__DTU030--1||c__DUMD01--1||c__DUMJ01--2||c__Deferrisomatia--1||c__Dehalococcoidia--4||c__Desulfarculia--1||c__Desulfitobacteriia--10||c__Desulfobacteria--2||c__Desulfobulbia--7||c__Desulfomonilia--6||c__Desulfovibrionia--1||c__Desulfuromonadia--14||c__Dissulfuribacteria--1||c__EX4484-52--1||c__Fibrobacteria--1||c__Fimbriimonadia--3||c__GWC2-55-46--4||c__GWE2-31-10--3||c__Gammaproteobacteria--63||c__Halanaerobiia--2||c__Heimdallarchaeia--1||c__Holophagae--2||c__Leptospirae--1||c__Limnochordia--14||c__Limnocylindria--1||c__Lokiarchaeia--1||c__Methanomicrobia--19||c__Methanosarcinia--39||c__Methylomirabilia--1||c__Moorellia--3||c__Negativicutes--43||c__Ozemobacteria--5||c__Peptococcia--3||c__Planctomycetia--9||c__RBG-13-61-14--1||c__Riflemargulisbacteria--1||c__SAR324--1||c__SURF-26--1||c__Spirochaetia--75||c__Sulfobacillia--1||c__Syntrophomonadia--4||c__Syntrophorhabdia--1||c__Thermaerobacteria--1||c__Thermoanaerobacteria--1||c__Thermodesulfovibrionia--2||c__Thermoplasmata--1||c__Thermosediminibacteria--2||c__Thermosulfidibacteria--2||c__Thermotogae--16||c__UBA4802--4||c__UBA4820--4||c__UBA5435--1||c__UBA8742--1||c__UBA9160--2||c__UBA9217--1||c__UBA9942--1||c__Verrucomicrobiae--1||c__WOR-3--1:gtdb_domain_counter=d__Archaea--62||d__Bacteria--587:gtdb_family_counter=f__4572-128--1||f__4572-55--1||f__Acanthopleuribacteraceae--2||f__Acidaminobacteraceae--8||f__Acidihalobacteraceae--1||f__Aeribacillaceae--1||f__Aeromonadaceae--5||f__Alkalibacillaceae--8||f__Alkalispirochaetaceae--1||f__Alteromonadaceae--21||f__Amphibacillaceae--25||f__Anaerolineaceae--3||f__Aneurinibacillaceae--1||f__Azospirillaceae--1||f__B32-G16--2||f__BM103--3||f__BMS3Abin14--1||f__Bacillaceae--1||f__Bacillaceae_B--1||f__Bacillaceae_C--3||f__Bacillaceae_D--2||f__Beijerinckiaceae--2||f__Burkholderiaceae--3||f__CAIOGM01--1||f__CAIWXX01--1||f__CSP1-4--1||f__Caldalkalibacillaceae--1||f__Caldatribacteriaceae--3||f__Caldibacillaceae--3||f__Caldicellulosiruptoraceae--1||f__Caldisalinibacteraceae--1||f__Calescibacteriaceae--1||f__Caloramatoraceae--3||f__Caminicellaceae--5||f__Celerinatantimonadaceae--1||f__Cellulomonadaceae--1||f__Cellulosilyticaceae--1||f__Clostridiaceae--24||f__D2--1||f__DRI-13--3||f__DRQE01--1||f__DRUE01--1||f__DSM-1321--3||f__DSM-18226--6||f__DSM-19205--1||f__DSM-22653--1||f__DSM-24629--1||f__DSM-5069--2||f__DSM-8902--1||f__DSQY01--3||f__DTU010--11||f__DTU012--1||f__DTU087--1||f__DUMD01--1||f__DUMJ01--2||f__DUMP01--1||f__DY22613--1||f__Desulfarculaceae--1||f__Desulfitibacteraceae--2||f__Desulfitobacteriaceae--8||f__Desulfocapsaceae--3||f__Desulfococcaceae--1||f__Desulfovibrionaceae--1||f__Desulfurivibrionaceae--4||f__Dissulfurispiraceae--1||f__Domibacillaceae--1||f__Exiguobacteraceae--2||f__Fervidobacteriaceae--1||f__Fibrobacteraceae--1||f__Fimbriimonadaceae--3||f__GWE2-31-10--3||f__GWF2-39-127--1||f__Gallaecimonadaceae--1||f__Gemmataceae--9||f__Geobacteraceae--4||f__Geothermobacteraceae--2||f__HTCC2089--1||f__Halanaerobiaceae--1||f__Halobacillaceae--3||f__Halomonadaceae--4||f__Heliobacteriaceae--2||f__JAADEF01--1||f__JAAUTT01--1||f__JABWBM01--1||f__JACRGL01--1||f__JACRMM01--1||f__JAENYD01--1||f__JAFGRV01--1||f__KCTC-12870--1||f__Kariarchaeaceae--1||f__Lachnospiraceae--71||f__Lutisporaceae--2||f__MES13--2||f__Marinococcaceae--2||f__Mesoaciditogaceae--4||f__Methanocorpusculaceae--2||f__Methanomicrobiaceae--1||f__Methanoperedenaceae--32||f__Methanoregulaceae--9||f__Methanosarcinaceae--7||f__Methanosphaerulaceae--4||f__Methanospirillaceae--3||f__NBRC-103111--3||f__Natronospirillaceae--2||f__Nitrincolaceae--1||f__Ozemobacteraceae--5||f__PWKY01--1||f__PWMO01--2||f__Paenibacillaceae--9||f__Peptostreptococcaceae--1||f__Petrotogaceae--2||f__Planococcaceae--6||f__Pleomorphomonadaceae--1||f__Pseudomonadaceae--1||f__R501--1||f__RSA17--1||f__RSA5--1||f__Rhizobiaceae--1||f__Rhodobacteraceae--4||f__S140-43--1||f__S146-80--1||f__SKKC01--8||f__SLAA01--1||f__SLTJ01--1||f__SM23-42--1||f__SOKP01--1||f__SURF-26--1||f__SZUA-152--1||f__SZUA-224--1||f__SZUA-242--1||f__SZUA-6--3||f__Salisediminibacteriaceae--1||f__SbA1--5||f__Selenomonadaceae--43||f__Spirochaetaceae_B--1||f__Sporolactobacillaceae--1||f__Succinivibrionaceae--1||f__Sulfurovaceae--2||f__Syntrophomonadaceae--4||f__Tenuifilaceae--1||f__Tepidanaerobacteraceae--2||f__Tepidiformaceae--3||f__Thalassospiraceae--1||f__Thermicanaceae--1||f__Thermosulfidibacteraceae--2||f__Thermotaleaceae--10||f__Thermotogaceae--7||f__Thiomicrospiraceae--5||f__Tissierellaceae--3||f__Treponemataceae--53||f__Trichloromonadaceae--1||f__Turneriellaceae--1||f__UB4802--1||f__UBA1062--6||f__UBA12059--1||f__UBA12075--1||f__UBA2197--2||f__UBA2294--1||f__UBA2979--1||f__UBA4820--1||f__UBA5435--1||f__UBA5550--3||f__UBA5754--1||f__UBA6930--1||f__UBA7541--2||f__UBA9160--1||f__UBA9217--1||f__UBA9637--2||f__Vibrionaceae--13||f__WCHB1-27--1||f__XYD2-FULL-50-16--1||f__Xanthomonadaceae--1||f__YD0425bin50--1:gtdb_genus_counter=g__1109--2||g__14-2--6||g__4484-100--1||g__4572-128--1||g__4572-55--1||g__55-13--1||g__AC2028--6||g__Acanthopleuribacter--2||g__Achromobacter--1||g__Acidihalobacter--1||g__Acidoferrum--1||g__Aeribacillus--1||g__Aeromonas--5||g__Agathobacter--4||g__Albimonas--1||g__Alkalihalobacillus--1||g__Alkalispirochaeta--1||g__Amphibacillus--1||g__Anaerocolumna--2||g__Anaeromicrobium--1||g__Anaerosolibacter--1||g__Anaerosporobacter--1||g__Anaerovibrio--1||g__Aneurinibacillus--1||g__Anoxybacter--1||g__Aquabacterium--1||g__Aquisalibacillus--1||g__B1Sed10-166--1||g__B32-G16--2||g__BM705--1||g__BM707--1||g__BMS3ABIN14--1||g__BOG-1155--1||g__BRH-c25--1||g__Bacillus_AD--2||g__Bacillus_AP--1||g__Bacillus_BQ--1||g__Bacillus_J--1||g__Bacillus_L--1||g__Biomaibacter--1||g__Bog-209--1||g__Bosea--1||g__Brockia--1||g__Butyribacter--2||g__Butyrivibrio--3||g__CAG-127--1||g__CAG-303--2||g__CAG-411--1||g__CAG-510--2||g__CAIOGM01--1||g__CAIWXX01--1||g__CAJPQU01--2||g__CL95--1||g__Caenibacillus--1||g__Caldalkalibacillus--1||g__Caldatribacterium--3||g__Caldicellulosiruptor--1||g__Caldisalinibacter--1||g__Calescibacterium--1||g__Caloramator_B--2||g__Celerinatantimonas--1||g__Cellulomonas--1||g__Centipeda--13||g__Cerasibacillus--1||g__Cerasicoccus--1||g__Clostridium--7||g__Clostridium_AH--1||g__Clostridium_AM--7||g__Clostridium_AO--1||g__Clostridium_AR--2||g__Clostridium_B--2||g__Clostridium_H--1||g__Clostridium_J--2||g__Clostridium_Z--1||g__Cohnella--1||g__Cytobacillus--4||g__DSQY01--1||g__DTOP01--1||g__DTPS01--2||g__DTU010--1||g__DTU012--1||g__DTU063--1||g__DULV01--1||g__DUMD01--1||g__DUMJ01--2||g__DUNI01--1||g__DXHG01--2||g__Desulfitibacter--2||g__Desulfitobacterium--1||g__Desulfitobacterium_A--1||g__Desulfofustis--1||g__Desulfohalovibrio--1||g__Desulforhopalus--1||g__Desulfosporosinus--6||g__Desulfurivibrio--2||g__Domibacillus--1||g__Enterovibrio--5||g__Eubacterium_F--2||g__Evansella--1||g__Exiguobacterium_A--2||g__FMMP01--1||g__Fen-1039--1||g__Fibromonas--1||g__Fusibacter_A--5||g__Fusibacter_C--2||g__GCA-2687015--1||g__GCA-2749205--1||g__GWF2-39-127--1||g__Gallaecimonas--1||g__Gallitreponema--2||g__Gemmata--8||g__Geotalea--2||g__Gp1-AA145--2||g__Gracilibacillus--4||g__Gynuella--1||g__HU2P27--1||g__Halobacillus--3||g__Heliomicrobium--1||g__Heliophilum--1||g__Hydrogenovibrio--1||g__Inediibacterium--3||g__JAAAOH01--2||g__JAABSQ01--1||g__JAAUTT01--1||g__JAAYNV01--1||g__JAAYRS01--3||g__JAAYUK01--1||g__JAAYUR01--1||g__JAAZMF01--1||g__JAAZNB01--1||g__JABCYV01--1||g__JABWBM01--1||g__JABXKX01--1||g__JACOUQ01--1||g__JACPOQ01--3||g__JACRCI01--1||g__JACRGL01--1||g__JACRHH01--1||g__JACRMM01--1||g__JACRNJ01--1||g__JADPRS01--2||g__JAENYD01--1||g__JAFGKU01--1||g__JAFGOM01--1||g__JAFLBD01--1||g__JAHIVH01--1||g__JAHJRI01--1||g__JCM-19050--1||g__JL129W03--1||g__JdFR-95--1||g__Kariarchaeum--1||g__Leisingera--2||g__Lentibacillus--2||g__Lentilitoribacter--1||g__Loki-b32--1||g__Lysinibacillus--1||g__M0040--1||g__MES13--2||g__MWAR01--1||g__MWDO01--2||g__Maledivibacter--1||g__Marinisporobacter--1||g__Marinobacterium_A--1||g__Mesoaciditoga--2||g__Metabacillus--1||g__Methanocalculus--2||g__Methanohalobium--4||g__Methanomicrobium--1||g__Methanoperedens--31||g__Methanoregula--9||g__Methanosalsum--3||g__Methanosphaerula--2||g__Methanospirillum--2||g__Mongoliimonas--1||g__NK4A136--3||g__NK4A144--7||g__Natranaerovirga--1||g__Natronoplasma--1||g__Neptunicella--1||g__Niallia--1||g__Oceanispirochaeta--1||g__Oceanobacillus--4||g__Oceanospirillum--4||g__Oceanotoga--1||g__Ornithinibacillus--3||g__PALSA-188--1||g__PPFX01--2||g__PWGF01--1||g__Paenibacillus--7||g__Paenibacillus_AB--2||g__Paenibacillus_C--1||g__Paraglaciecola--1||g__Paraliobacillus--1||g__Paramaledivibacter--2||g__Peribacillus--1||g__Petromonas--2||g__Petrotoga--1||g__Pseudoalteromonas--18||g__Pseudomonas_E--1||g__Pseudothermotoga_A--2||g__Psychrosphaera--1||g__QHYP01--1||g__QPJE01--1||g__Quinella--1||g__R501--1||g__RBG-16-49-21--2||g__RGIG1711--1||g__RGIG3528--4||g__RGIG8597--1||g__RH-chloro-G1--1||g__RSA17--1||g__RSA5--1||g__RUG11977--7||g__RUG12372--4||g__RUG14133--2||g__RUG334--1||g__Rhabdaerophilum--1||g__Rhodospirillum_A--1||g__Rifleibacterium--3||g__Roseburia--1||g__S140-43--1||g__S146-80--1||g__SKKC01--3||g__SLAN01--4||g__SLTB01--1||g__SLTJ01--1||g__SM3-B62--2||g__SURF-26--1||g__SV3-B141--1||g__SZUA-152--1||g__SZUA-224--1||g__SZUA-448--2||g__SZUA-6--3||g__Saccharospirillum--1||g__Salibacterium--1||g__Salinibacillus--4||g__Salirhabdus--1||g__Saliterribacillus--1||g__Selenomonas--3||g__Selenomonas_A--4||g__Selenomonas_B--2||g__Selenomonas_C--8||g__Siminovitchia--2||g__Soehngenia_A--3||g__Solibacillus--1||g__Spiro-10--1||g__Spirochaeta_B--1||g__Sporosarcina--1||g__Stenotrophomonas--1||g__Succinivibrio--1||g__TCS-49--2||g__Tenuibacillus--2||g__Tenuifilum--1||g__Tepidibacter_A--1||g__Thalassospira--1||g__Thermicanus--1||g__Thermobrachium--1||g__Thermosulfidibacter--2||g__Thermosyntropha--2||g__Thermotalea--2||g__Thermotoga--6||g__Thiomicrorhabdus--4||g__Thiospirochaeta--1||g__Treponema_D--40||g__Treponema_F--3||g__Trichloromonas--1||g__Tropicibacter--1||g__Turneriella--1||g__UBA10170--1||g__UBA10536--1||g__UBA1062--6||g__UBA12091--1||g__UBA1240--3||g__UBA1258--1||g__UBA1712--4||g__UBA2197--1||g__UBA2270--1||g__UBA2391--1||g__UBA2868--4||g__UBA288--2||g__UBA2897--3||g__UBA3766--1||g__UBA3796--2||g__UBA4802--1||g__UBA4820--1||g__UBA4844--2||g__UBA5203--1||g__UBA5420--5||g__UBA5435--1||g__UBA5550--1||g__UBA5628--2||g__UBA5754--1||g__UBA6107--1||g__UBA7994--1||g__UBA9160--1||g__UBA9217--1||g__Urbifossiella--1||g__Ureibacillus--3||g__V9D3004--1||g__VAUL01--2||g__VBDL01--1||g__VKM-B-2647--1||g__VSOB01--1||g__Velocimicrobium--1||g__Vibrio--7||g__Virgibacillus--6||g__WAOB01--1||g__WFSH01--1||g__WGAO01--1||g__WGFY01--1||g__WSYB01--1||g__Weizmannia--1||g__XBB1006--1||g__YIM-98839--1:gtdb_order_counter=o__4572-55--1||o__Acanthopleuribacterales--2||o__Acidobacteriales--5||o__Acidoferrales--2||o__Actinomycetales--1||o__Anaerolineales--3||o__Aneurinibacillales--1||o__Atribacterales--3||o__Azospirillales--1||o__BM507--1||o__BMS3Abin14--1||o__Bacillales--2||o__Bacillales_A--6||o__Bacillales_B--14||o__Bacillales_D--36||o__Bacillales_G--1||o__Bacillales_H--5||o__Bacteroidales--3||o__Burkholderiales--3||o__CAIWXX01--1||o__CR-4--1||o__Caldalkalibacillales--1||o__Caldicellulosiruptorales--1||o__Calescibacteriales--1||o__Campylobacterales--2||o__Ch29--1||o__Clostridiales--27||o__D8A-2--1||o__DRI-13--3||o__DSM-16016--3||o__DSM-22653--1||o__DSM-27196--13||o__DTU010--12||o__DTU080--1||o__DTU087--1||o__DUMD01--1||o__DUMJ01--2||o__DUMP01--1||o__DY22613--1||o__Deferrisomatales--1||o__Desulfarculales--1||o__Desulfitibacterales--2||o__Desulfitobacteriales--8||o__Desulfobacterales--2||o__Desulfobulbales--7||o__Desulfovibrionales--1||o__Desulfuromonadales--9||o__Dissulfuribacterales--1||o__EX4484-52--1||o__Ectothiorhodospirales--1||o__Enterobacterales--42||o__Exiguobacterales--2||o__Fibrobacterales--1||o__Fimbriimonadales--3||o__GWC2-55-46--1||o__GWE2-31-10--3||o__GWF2-39-127--1||o__Gemmatales--9||o__Geobacterales--5||o__Halanaerobiales--1||o__Heliobacteriales--2||o__Lachnospirales--73||o__Limnocylindrales--1||o__Lutisporales--2||o__Mesoaciditogales--4||o__Methanomicrobiales--19||o__Methanosarcinales--39||o__Methylomirabilales--1||o__Moorellales--1||o__Opitutales--1||o__Ozemobacterales--5||o__PWKY01--1||o__Paenibacillales--12||o__Peptostreptococcales--24||o__Petrotogales--2||o__Pseudomonadales--9||o__RBG-13-61-14--1||o__Rhizobiales--4||o__Rhodobacterales--4||o__Rhodospirillales--1||o__S140-43--1||o__S146-80--1||o__SM23-42--1||o__SPDA01--2||o__SURF-26--1||o__SZUA-152--1||o__SZUA-224--1||o__SZUA-242--1||o__SZUA-6--4||o__Selenomonadales--43||o__Spirochaetales_E--2||o__Sulfobacillales--1||o__Syntrophomonadales--4||o__Syntrophorhabdales--1||o__Tepidiformales--3||o__Thermaerobacterales--1||o__Thermicanales--1||o__Thermodesulfovibrionales--1||o__Thermosediminibacterales--2||o__Thermosulfidibacterales--2||o__Thermotogales--10||o__Thiomicrospirales--5||o__Tissierellales--6||o__Treponematales--54||o__Turneriellales--1||o__UBA1062--6||o__UBA2392--1||o__UBA2979--1||o__UBA460--1||o__UBA4802--4||o__UBA4820--4||o__UBA5435--1||o__UBA9160--2||o__UBA9217--1||o__UBA9637--2||o__XYD2-FULL-50-16--1||o__Xanthomonadales--1:gtdb_phylum_counter=p__4572-55--1||p__Acidobacteriota--14||p__Actinobacteriota--1||p__Armatimonadota--3||p__Asgardarchaeota--2||p__Atribacterota--3||p__Aureabacteria--1||p__BMS3Abin14--1||p__Bacteroidota--3||p__Calescibacterota--1||p__Campylobacterota--2||p__Chloroflexota--8||p__DTU030--1||p__DUMJ01--2||p__Desulfobacterota--35||p__Desulfobacterota_C--1||p__Desulfobacterota_G--1||p__Desulfobacterota_I--1||p__EX4484-52--1||p__Fibrobacterota--1||p__Firmicutes--85||p__Firmicutes_A--136||p__Firmicutes_B--20||p__Firmicutes_C--44||p__Firmicutes_E--3||p__Firmicutes_F--2||p__Firmicutes_G--15||p__Halobacteriota--58||p__Margulisbacteria--1||p__Methylomirabilota--1||p__Myxococcota_A--2||p__Nitrospinota--1||p__Nitrospirota--3||p__Patescibacteria--1||p__Planctomycetota--10||p__Proteobacteria--73||p__RBG-13-61-14--1||p__Riflebacteria--5||p__SAR324--1||p__Spirochaetota--83||p__Thermoplasmatota--1||p__Thermosulfidibacterota--2||p__Thermotogota--16||p__Verrucomicrobiota--1||p__WOR-3--1:gtdb_species_counter=s__1109 sp001028815--1||s__1109 sp012521465--1||s__14-2 sp001940225--1||s__14-2 sp910578825--1||s__14-2 sp910585625--1||s__14-2 sp910587895--1||s__14-2 sp910588845--1||s__14-2 sp910589635--1||s__4484-100 sp002049785--1||s__4572-128 sp002084355--1||s__4572-55 sp002084765--1||s__55-13 sp001898035--1||s__AC2028 sp000702085--1||s__AC2028 sp002373975--1||s__AC2028 sp016291475--1||s__AC2028 sp017962825--1||s__AC2028 sp018056425--1||s__AC2028 sp902761225--1||s__Acanthopleuribacter pedis--1||s__Acanthopleuribacter sp017498545--1||s__Achromobacter sp001428845--1||s__Acidihalobacter aeolianus--1||s__Acidoferrum sp003223255--1||s__Aeribacillus composti--1||s__Aeromonas encheleia--1||s__Aeromonas lusitana--1||s__Aeromonas rivipollensis--1||s__Aeromonas sanarellii--1||s__Aeromonas tecta--1||s__Agathobacter sp017409825--1||s__Agathobacter sp017481285--1||s__Agathobacter sp017523185--1||s__Agathobacter sp905209075--1||s__Albimonas donghaensis--1||s__Alkalihalobacillus trypoxylicola--1||s__Alkalispirochaeta sp007130865--1||s__Amphibacillus xylanus--1||s__Anaerocolumna jejuensis--1||s__Anaerocolumna xylanovorans--1||s__Anaeromicrobium sediminis--1||s__Anaerosolibacter carboniphilus--1||s__Anaerosporobacter sp012070565--1||s__Anaerovibrio slackiae--1||s__Aneurinibacillus soli--1||s__Anoxybacter fermentans--1||s__Aquabacterium sp001770725--1||s__Aquisalibacillus elongatus--1||s__B1Sed10-166 sp003552665--1||s__B32-G16 sp003645645--2||s__BM705 sp002869165--1||s__BM707 sp002869615--1||s__BMS3ABIN14 sp002897695--1||s__BOG-1155 sp003165115--1||s__BRH-c25 sp001515955--1||s__Bacillus_AD faecalis--1||s__Bacillus_AD massiliogorillae--1||s__Bacillus_AP aidingensis--1||s__Bacillus_BQ marisflavi_A--1||s__Bacillus_J andreraoultii--1||s__Bacillus_L okhensis--1||s__Biomaibacter acetigenes--1||s__Bog-209 sp003135495--1||s__Bosea lupini--1||s__Brockia lithotrophica_A--1||s__Butyribacter sp018918235--1||s__Butyribacter sp910577825--1||s__Butyrivibrio sp003625485--1||s__Butyrivibrio sp017448245--1||s__Butyrivibrio sp017940685--1||s__CAG-127 sp017464045--1||s__CAG-303 sp905236025--1||s__CAG-303 sp910577835--1||s__CAG-411 sp902795895--1||s__CAG-510 sp003979355--1||s__CAG-510 sp910578335--1||s__CAIOGM01 sp903902345--1||s__CAIWXX01 sp903916735--1||s__CAJPQU01 sp905372875--1||s__CAJPQU01 sp905373705--1||s__CL95 sp900115925--1||s__Caenibacillus caldisaponilyticus--1||s__Caldalkalibacillus thermarum--1||s__Caldatribacterium californiense_B--1||s__Caldatribacterium saccharofermentans--1||s__Caldatribacterium sp014359405--1||s__Caldicellulosiruptor saccharolyticus--1||s__Caldisalinibacter kiritimatiensis--1||s__Calescibacterium sp011364105--1||s__Caloramator_B quimbayensis--1||s__Caloramator_B sp006016075--1||s__Celerinatantimonas diazotrophica--1||s__Cellulomonas soli--1||s__Centipeda artemidis--1||s__Centipeda felix--1||s__Centipeda infelix--1||s__Centipeda sp000286455--1||s__Centipeda sp000315545--3||s__Centipeda sp000318175--1||s__Centipeda sp000468035--1||s__Centipeda sp001683335--1||s__Centipeda sp001717585--2||s__Centipeda sp905372865--1||s__Cerasibacillus quisquiliarum--1||s__Cerasicoccus arenae--1||s__Clostridium beijerinckii--1||s__Clostridium botulinum_A--1||s__Clostridium cagae--1||s__Clostridium sp000230835--1||s__Clostridium sp900769625--1||s__Clostridium tertium--1||s__Clostridium uliginosum--1||s__Clostridium_AH fallax--1||s__Clostridium_AM aciditolerans--1||s__Clostridium_AM carboxidivorans--2||s__Clostridium_AM drakei--1||s__Clostridium_AM magnum--2||s__Clostridium_AM scatologenes--1||s__Clostridium_AO tetanomorphum--1||s__Clostridium_AR sp009928445--1||s__Clostridium_AR sp017312485--1||s__Clostridium_B sp004006395--1||s__Clostridium_B tyrobutyricum--1||s__Clostridium_H botulinum_B--1||s__Clostridium_J ihumii--1||s__Clostridium_J sp902363375--1||s__Clostridium_Z frigidicarnis--1||s__Cohnella suwonensis--1||s__Cytobacillus firmus_A--1||s__Cytobacillus gottheilii--1||s__Cytobacillus gottheilii_A--1||s__Cytobacillus sp017303275--1||s__DSQY01 sp011362725--1||s__DTOP01 sp011337885--1||s__DTPS01 sp011353845--2||s__DTU010 sp900018335--1||s__DTU012 sp012521805--1||s__DTU063 sp001512695--1||s__DULV01 sp012840505--1||s__DUMD01 sp012840065--1||s__DUMJ01 sp011333285--1||s__DUMJ01 sp011334575--1||s__DUNI01 sp012799605--1||s__DXHG01 sp019113455--2||s__Desulfitibacter alkalitolerans--1||s__Desulfitibacter sp018333845--1||s__Desulfitobacterium dehalogenans--1||s__Desulfitobacterium_A metallireducens--1||s__Desulfofustis glycolicus--1||s__Desulfohalovibrio reitneri--1||s__Desulforhopalus sp000961725--1||s__Desulfosporosinus acididurans--2||s__Desulfosporosinus sp000224515--1||s__Desulfosporosinus sp000961805--1||s__Desulfosporosinus sp016278585--1||s__Desulfosporosinus youngiae--1||s__Desulfurivibrio alkaliphilus--1||s__Desulfurivibrio sp003557565--1||s__Domibacillus robiginosus--1||s__Enterovibrio celer--1||s__Enterovibrio coralii--1||s__Enterovibrio indicus--1||s__Enterovibrio marinus--1||s__Enterovibrio sedimenti--1||s__Eubacterium_F sp017540125--1||s__Eubacterium_F sp910584875--1||s__Evansella caseinilytica--1||s__Exiguobacterium_A sp018618755--1||s__Exiguobacterium_A undae--1||s__FMMP01 sp900095725--1||s__Fen-1039 sp003171035--1||s__Fibromonas sp009787645--1||s__Fusibacter_A sp001748365--2||s__Fusibacter_A sp002452745--2||s__Fusibacter_A sp015352425--1||s__Fusibacter_C sp002412775--1||s__Fusibacter_C sp003482695--1||s__GCA-2687015 sp002687015--1||s__GCA-2749205 sp017453745--1||s__GWF2-39-127 sp003242895--1||s__Gallaecimonas pentaromativorans--1||s__Gallitreponema excrementavium--2||s__Gemmata obscuriglobus--1||s__Gemmata sp005773755--1||s__Gemmata sp013823135--1||s__Gemmata sp016872595--1||s__Gemmata sp017306025--1||s__Gemmata sp017939745--1||s__Gemmata sp901538445--1||s__Gemmata tundricola--1||s__Geotalea daltonii--1||s__Geotalea uraniireducens--1||s__Gp1-AA145 sp003224785--1||s__Gp1-AA145 sp003224835--1||s__Gracilibacillus alcaliphilus--1||s__Gracilibacillus kekensis--1||s__Gracilibacillus massiliensis--1||s__Gracilibacillus sp009498735--1||s__Gynuella sunshinyii--1||s__HU2P27 sp014280935--1||s__Halobacillus aidingensis--1||s__Halobacillus litoralis_A--1||s__Halobacillus sp001592845--1||s__Heliomicrobium gestii--1||s__Heliophilum fasciatum--1||s__Hydrogenovibrio marinus--1||s__Inediibacterium massiliense--2||s__Inediibacterium nitritogenes--1||s__JAAAOH01 sp009908735--1||s__JAAAOH01 sp009908925--1||s__JAABSQ01 sp011390315--1||s__JAAUTT01 sp012031335--1||s__JAAYNV01 sp017624235--1||s__JAAYRS01 sp012518645--3||s__JAAYUK01 sp012517735--1||s__JAAYUR01 sp012517645--1||s__JAAZMF01 sp012519025--1||s__JAAZNB01 sp012798515--1||s__JABCYV01 sp013290025--1||s__JABWBM01 sp013360495--1||s__JABXKX01 sp016937975--1||s__JACOUQ01 sp016177775--1||s__JACPOQ01 sp016703545--3||s__JACRCI01 sp016219105--1||s__JACRGL01 sp016212365--1||s__JACRHH01 sp016212095--1||s__JACRMM01 sp016214985--1||s__JACRNJ01 sp016234985--1||s__JADPRS01 sp015686845--2||s__JAENYD01 sp016842005--1||s__JAFGKU01 sp016928415--1||s__JAFGOM01 sp016926505--1||s__JAFLBD01 sp017303935--1||s__JAHIVH01 sp018816735--1||s__JAHJRI01 sp018830885--1||s__JCM-19050 sp001310455--1||s__JL129W03 sp017358165--1||s__JdFR-95 sp002011835--1||s__Kariarchaeum sp016839545--1||s__Leisingera aquaemixtae--1||s__Leisingera daeponensis--1||s__Lentibacillus halodurans--2||s__Lentilitoribacter sp900537175--1||s__Loki-b32 sp016839705--1||s__Lysinibacillus fusiformis--1||s__M0040 sp006226895--1||s__MES13 sp009711765--1||s__MES13 sp009711785--1||s__MWAR01 sp017998915--1||s__MWDO01 sp002070605--1||s__MWDO01 sp017998755--1||s__Maledivibacter halophilus--1||s__Marinisporobacter balticus--1||s__Marinobacterium_A sp013373085--1||s__Mesoaciditoga lauensis--1||s__Mesoaciditoga sp015489955--1||s__Metabacillus halosaccharovorans--1||s__Methanocalculus sp9912u--2||s__Methanohalobium evestigatum--2||s__Methanohalobium sp018609725--2||s__Methanomicrobium sp017875315--1||s__Methanoperedens nitroreducens--1||s__Methanoperedens nitroreducens_A--2||s__Methanoperedens sp002487355--2||s__Methanoperedens sp003104905--3||s__Methanoperedens sp012026795--4||s__Methanoperedens sp012026835--3||s__Methanoperedens sp018900975--1||s__Methanoperedens sp902384525--3||s__Methanoperedens sp902386115--1||s__Methanoperedens sp902386135--3||s__Methanoperedens sp902386205--3||s__Methanoperedens sp902386255--1||s__Methanoperedens sp905339155--4||s__Methanoregula boonei--1||s__Methanoregula formicica--3||s__Methanoregula sp002502735--4||s__Methanoregula sp012798365--1||s__Methanosalsum natronophilum--1||s__Methanosalsum sp007127385--1||s__Methanosalsum zhilinae--1||s__Methanosphaerula palustris--2||s__Methanospirillum hungatei--1||s__Methanospirillum hungatei_A--1||s__Mongoliimonas rhizosphaerae--1||s__NK4A136 sp002393955--1||s__NK4A136 sp017635395--1||s__NK4A136 sp902787595--1||s__NK4A144 sp000701625--1||s__NK4A144 sp017448845--1||s__NK4A144 sp017453865--1||s__NK4A144 sp900168235--1||s__NK4A144 sp902779445--1||s__NK4A144 sp902797705--1||s__NK4A144 sp902803625--1||s__Natranaerovirga hydrolytica--1||s__Natronoplasma sp003554965--1||s__Neptunicella marina--1||s__Niallia nealsonii--1||s__Oceanispirochaeta sp002084805--1||s__Oceanobacillus polygoni--1||s__Oceanobacillus profundus--1||s__Oceanobacillus sojae_A--1||s__Oceanobacillus sp001659985--1||s__Oceanospirillum beijerinckii--1||s__Oceanospirillum linum--1||s__Oceanospirillum sp014164585--2||s__Oceanotoga teriensis--1||s__Ornithinibacillus californiensis--1||s__Ornithinibacillus limi--1||s__Ornithinibacillus scapharcae--1||s__PALSA-188 sp003169715--1||s__PPFX01 sp002093115--1||s__PPFX01 sp002898515--1||s__PWGF01 sp003554375--1||s__Paenibacillus amylolyticus_A--1||s__Paenibacillus kribbensis--1||s__Paenibacillus maysiensis--1||s__Paenibacillus peoriae--1||s__Paenibacillus sp012912005--1||s__Paenibacillus terrae_A--1||s__Paenibacillus terrae_B--1||s__Paenibacillus_AB flagellatus--1||s__Paenibacillus_AB mesophilus--1||s__Paenibacillus_C sp005222705--1||s__Paraglaciecola hydrolytica--1||s__Paraliobacillus ryukyuensis--1||s__Paramaledivibacter caminithermalis--2||s__Peribacillus asahii--1||s__Petromonas tenebris--2||s__Petrotoga sp003265365--1||s__Pseudoalteromonas luteoviolacea--1||s__Pseudoalteromonas luteoviolacea_B--1||s__Pseudoalteromonas luteoviolacea_C--1||s__Pseudoalteromonas luteoviolacea_E--1||s__Pseudoalteromonas luteoviolacea_F--1||s__Pseudoalteromonas luteoviolacea_G--1||s__Pseudoalteromonas luteoviolacea_H--1||s__Pseudoalteromonas luteoviolacea_I--1||s__Pseudoalteromonas marina--1||s__Pseudoalteromonas rubra--1||s__Pseudoalteromonas rubra_A--1||s__Pseudoalteromonas rubra_D--1||s__Pseudoalteromonas rubra_E--1||s__Pseudoalteromonas rubra_F--1||s__Pseudoalteromonas sp000239855--1||s__Pseudoalteromonas sp001282135--1||s__Pseudoalteromonas sp002723455--1||s__Pseudoalteromonas viridis--1||s__Pseudomonas_E amygdali--1||s__Pseudothermotoga_A hypogea--1||s__Pseudothermotoga_A sp003510135--1||s__Psychrosphaera sp013373245--1||s__QHYP01 sp003224195--1||s__QPJE01 sp003337245--1||s__Quinella sp017477125--1||s__R501 sp902809825--1||s__RBG-16-49-21 sp001829495--1||s__RBG-16-49-21 sp016933025--1||s__RGIG1711 sp017618015--1||s__RGIG3528 sp016283775--1||s__RGIG3528 sp016287675--1||s__RGIG3528 sp016287765--1||s__RGIG3528 sp017444675--1||s__RGIG8597 sp017624275--1||s__RH-chloro-G1 sp003670575--1||s__RSA17 sp002919105--1||s__RSA5 sp002919235--1||s__RUG11977 sp016282435--1||s__RUG11977 sp016288005--1||s__RUG11977 sp017553035--1||s__RUG11977 sp017960415--1||s__RUG11977 sp017964055--1||s__RUG11977 sp905236925--2||s__RUG12372 sp016286075--1||s__RUG12372 sp017480545--1||s__RUG12372 sp900321035--1||s__RUG12372 sp902778455--1||s__RUG14133 sp009996845--1||s__RUG14133 sp902796085--1||s__RUG334 sp900317935--1||s__Rhabdaerophilum sp009773635--1||s__Rhodospirillum_A centenum--1||s__Rifleibacterium amylolyticum--1||s__Rifleibacterium sp002839435--1||s__Rifleibacterium sp002839445--1||s__Roseburia sp900753715--1||s__S140-43 sp015491615--1||s__S146-80 sp015492305--1||s__SKKC01 sp007121695--1||s__SKKC01 sp007128315--1||s__SKKC01 sp007694005--1||s__SLAN01 sp003552745--1||s__SLAN01 sp007126865--2||s__SLAN01 sp007135605--1||s__SLTB01 sp007130155--1||s__SLTJ01 sp004347685--1||s__SM3-B62 sp018432615--1||s__SM3-B62 sp018433675--1||s__SURF-26 sp003599815--1||s__SV3-B141 sp018433015--1||s__SZUA-152 sp003229995--1||s__SZUA-224 sp016212345--1||s__SZUA-448 sp003249225--1||s__SZUA-448 sp016280395--1||s__SZUA-6 sp003233545--2||s__SZUA-6 sp013151965--1||s__Saccharospirillum salsuginis--1||s__Salibacterium qingdaonense--1||s__Salinibacillus kushneri--2||s__Salinibacillus sp010092505--2||s__Salirhabdus euzebyi--1||s__Saliterribacillus persicus--1||s__Selenomonas sp905372355--1||s__Selenomonas sp905373085--1||s__Selenomonas sputigena--1||s__Selenomonas_A lactilytica--1||s__Selenomonas_A montiformis--1||s__Selenomonas_A ruminantium_D--1||s__Selenomonas_A ruminantium_F--1||s__Selenomonas_B ruminantium_A--1||s__Selenomonas_B ruminantium_B--1||s__Selenomonas_C bovis--2||s__Selenomonas_C sp002351185--2||s__Selenomonas_C sp900314825--2||s__Selenomonas_C sp900315575--1||s__Selenomonas_C sp900318215--1||s__Siminovitchia acidinfaciens--1||s__Siminovitchia fortis--1||s__Soehngenia_A longivitae--1||s__Soehngenia_A sp014360205--1||s__Soehngenia_A sp018434075--1||s__Solibacillus cecembensis--1||s__Spiro-10 sp016938205--1||s__Spirochaeta_B africana--1||s__Sporosarcina sp003351785--1||s__Stenotrophomonas acidaminiphila_A--1||s__Succinivibrio sp900316175--1||s__TCS-49 sp002049495--2||s__Tenuibacillus multivorans--2||s__Tenuifilum thalassicum--1||s__Tepidibacter_A mesophilus--1||s__Thalassospira sp000948415--1||s__Thermicanus aegyptius--1||s__Thermobrachium celere--1||s__Thermosulfidibacter sp015494645--2||s__Thermosyntropha lipolytica--1||s__Thermosyntropha sp017656155--1||s__Thermotalea metallivorans--2||s__Thermotoga maritima--1||s__Thermotoga neapolitana--1||s__Thermotoga petrophila--1||s__Thermotoga sp000784835--1||s__Thermotoga sp002865985--1||s__Thermotoga sp002866025--1||s__Thiomicrorhabdus sp013391695--1||s__Thiomicrorhabdus sp014763835--1||s__Thiomicrorhabdus sp015487495--2||s__Thiospirochaeta perfilievii--1||s__Treponema_D berlinense--1||s__Treponema_D saccharophilum--2||s__Treponema_D sp002315375--2||s__Treponema_D sp002319875--2||s__Treponema_D sp002369025--1||s__Treponema_D sp002373205--1||s__Treponema_D sp002399405--1||s__Treponema_D sp002477955--1||s__Treponema_D sp016283615--1||s__Treponema_D sp016286535--1||s__Treponema_D sp016290335--1||s__Treponema_D sp016292805--2||s__Treponema_D sp016293645--1||s__Treponema_D sp016297405--1||s__Treponema_D sp016297415--1||s__Treponema_D sp017449285--1||s__Treponema_D sp017464425--1||s__Treponema_D sp017469785--1||s__Treponema_D sp017476165--1||s__Treponema_D sp017484285--1||s__Treponema_D sp017525605--1||s__Treponema_D sp017534445--1||s__Treponema_D sp017544745--1||s__Treponema_D sp017614295--1||s__Treponema_D sp017616165--1||s__Treponema_D sp017960765--1||s__Treponema_D sp017963165--1||s__Treponema_D sp900317625--1||s__Treponema_D sp900541995--1||s__Treponema_D sp900770075--1||s__Treponema_D sp902772605--1||s__Treponema_D sp902772975--1||s__Treponema_D sp902802305--1||s__Treponema_D sp902803735--1||s__Treponema_D sp905233535--1||s__Treponema_D zioleckii--1||s__Treponema_F sp017622135--1||s__Treponema_F sp017646305--1||s__Treponema_F sp017936345--1||s__Trichloromonas sp002423365--1||s__Tropicibacter sp003667315--1||s__Turneriella sp017302045--1||s__UBA10170 sp016195725--1||s__UBA10536 sp10536u--1||s__UBA1062 sp001896555--1||s__UBA1062 sp002316295--1||s__UBA1062 sp002448235--1||s__UBA1062 sp018433085--1||s__UBA1062 sp018433775--1||s__UBA1062 sp018436855--1||s__UBA12091 sp001799485--1||s__UBA1240 sp001603145--1||s__UBA1240 sp017614995--1||s__UBA1240 sp902797925--1||s__UBA1258 sp902772805--1||s__UBA1712 sp017540355--1||s__UBA1712 sp902779505--1||s__UBA1712 sp902783735--1||s__UBA1712 sp905235845--1||s__UBA2197 sp002841765--1||s__UBA2270 sp009773475--1||s__UBA2391 sp002343825--1||s__UBA2868 sp016281675--1||s__UBA2868 sp017458765--1||s__UBA2868 sp017961065--1||s__UBA2868 sp900320345--1||s__UBA288 sp004332335--2||s__UBA2897 sp002350105--2||s__UBA2897 sp900316275--1||s__UBA3766 sp016285575--1||s__UBA3796 sp002369175--1||s__UBA3796 sp902773295--1||s__UBA4802 sp011332585--1||s__UBA4820 sp002402325--1||s__UBA4844 sp002424365--1||s__UBA4844 sp012839665--1||s__UBA5203 sp016838895--1||s__UBA5420 sp002409455--2||s__UBA5420 sp012518325--1||s__UBA5420 sp012799115--2||s__UBA5435 sp002426645--1||s__UBA5550 sp002069965--1||s__UBA5628 sp002421565--2||s__UBA5754 sp002419025--1||s__UBA6107 sp013824385--1||s__UBA7994 sp003527145--1||s__UBA9160 sp003520425--1||s__UBA9217 sp003454665--1||s__Urbifossiella sp017308215--1||s__Ureibacillus antri--1||s__Ureibacillus chungkukjangi--1||s__Ureibacillus sp017577605--1||s__V9D3004 sp000621985--1||s__VAUL01 sp005774545--1||s__VAUL01 sp012026975--1||s__VBDL01 sp014873965--1||s__VKM-B-2647 sp000829455--1||s__VSOB01 sp015056735--1||s__Velocimicrobium ethanolgignens--1||s__Vibrio quintilis--1||s__Vibrio rhizosphaerae--1||s__Vibrio ruber--1||s__Vibrio sp001506075--1||s__Vibrio viridaestus--1||s__Vibrio vulnificus--1||s__Vibrio xiamenensis--1||s__Virgibacillus chiguensis--2||s__Virgibacillus dokdonensis--2||s__Virgibacillus sp010994035--1||s__Virgibacillus sp016919725--1||s__WAOB01 sp015521505--1||s__WFSH01 sp015486145--1||s__WGAO01 sp015489065--1||s__WGFY01 sp015491995--1||s__WSYB01 sp009773645--1||s__Weizmannia coagulans_A--1||s__XBB1006 sp015057115--1||s__YIM-98839 sp010993955--1:heptad_counter=MCP-28H--2||MCP-34H--20||MCP-36H--15||MCP-38H--2||MCP-40H--108||MCP-42H--2||MCP-44H--334||MCP-48H--74||MCP-52H--6||MCP-58H--1||MCP-64H--22:lbd_counter=:lca_tree=d__Bacteria:name=N82490:ref_name_counter=])0:5e-09[&&NHX:Sample_counter=rhizpot1--1:Type_counter=GTDB--651||capture--1:capture_class_counter=c__Bacilli--1:capture_domain_counter=d__Bacteria--1:capture_family_counter=f__Paenibacillaceae--1:capture_genus_counter=g__Paenibacillus--1:capture_order_counter=o__Paenibacillales--1:capture_phylum_counter=p__Firmicutes--1:capture_species_counter=s__Paenibacillus solani--1:gtdb_class_counter=c__4572-55--1||c__ABY1--1||c__Acidobacteriae--7||c__Actinomycetia--1||c__Alphaproteobacteria--10||c__Anaerolineae--3||c__Atribacteria--3||c__BMS3Abin14--1||c__Bacilli--85||c__Bacteroidia--3||c__CAIWXX01--1||c__Calescibacteriia--1||c__Campylobacteria--2||c__Ch29--1||c__Clostridia--133||c__DTU015--1||c__DTU030--1||c__DUMD01--1||c__DUMJ01--2||c__Deferrisomatia--1||c__Dehalococcoidia--4||c__Desulfarculia--1||c__Desulfitobacteriia--10||c__Desulfobacteria--2||c__Desulfobulbia--7||c__Desulfomonilia--6||c__Desulfovibrionia--1||c__Desulfuromonadia--14||c__Dissulfuribacteria--1||c__EX4484-52--1||c__Fibrobacteria--1||c__Fimbriimonadia--3||c__GWC2-55-46--4||c__GWE2-31-10--3||c__Gammaproteobacteria--63||c__Halanaerobiia--2||c__Heimdallarchaeia--1||c__Holophagae--2||c__Leptospirae--1||c__Limnochordia--14||c__Limnocylindria--1||c__Lokiarchaeia--1||c__Methanomicrobia--19||c__Methanosarcinia--39||c__Methylomirabilia--1||c__Moorellia--3||c__Negativicutes--44||c__Ozemobacteria--5||c__Peptococcia--3||c__Planctomycetia--9||c__RBG-13-61-14--1||c__Riflemargulisbacteria--1||c__SAR324--1||c__SURF-26--1||c__Spirochaetia--75||c__Sulfobacillia--1||c__Syntrophomonadia--4||c__Syntrophorhabdia--1||c__Thermaerobacteria--1||c__Thermoanaerobacteria--1||c__Thermodesulfovibrionia--2||c__Thermoplasmata--1||c__Thermosediminibacteria--2||c__Thermosulfidibacteria--2||c__Thermotogae--16||c__UBA4802--4||c__UBA4820--4||c__UBA5435--1||c__UBA8742--1||c__UBA9160--2||c__UBA9217--1||c__UBA9942--1||c__Verrucomicrobiae--1||c__WOR-3--1:gtdb_domain_counter=d__Archaea--62||d__Bacteria--589:gtdb_family_counter=f__4572-128--1||f__4572-55--1||f__Acanthopleuribacteraceae--2||f__Acidaminobacteraceae--8||f__Acidihalobacteraceae--1||f__Aeribacillaceae--1||f__Aeromonadaceae--5||f__Alkalibacillaceae--8||f__Alkalispirochaetaceae--1||f__Alteromonadaceae--21||f__Amphibacillaceae--25||f__Anaerolineaceae--3||f__Aneurinibacillaceae--1||f__Azospirillaceae--1||f__B32-G16--2||f__BM103--3||f__BMS3Abin14--1||f__Bacillaceae--1||f__Bacillaceae_B--1||f__Bacillaceae_C--3||f__Bacillaceae_D--2||f__Beijerinckiaceae--2||f__Burkholderiaceae--3||f__CAIOGM01--1||f__CAIWXX01--1||f__CSP1-4--1||f__Caldalkalibacillaceae--1||f__Caldatribacteriaceae--3||f__Caldibacillaceae--3||f__Caldicellulosiruptoraceae--1||f__Caldisalinibacteraceae--1||f__Calescibacteriaceae--1||f__Caloramatoraceae--3||f__Caminicellaceae--5||f__Celerinatantimonadaceae--1||f__Cellulomonadaceae--1||f__Cellulosilyticaceae--1||f__Clostridiaceae--24||f__D2--1||f__DRI-13--3||f__DRQE01--1||f__DRUE01--1||f__DSM-1321--3||f__DSM-18226--6||f__DSM-19205--1||f__DSM-22653--1||f__DSM-24629--1||f__DSM-5069--2||f__DSM-8902--1||f__DSQY01--3||f__DTU010--11||f__DTU012--1||f__DTU087--1||f__DUMD01--1||f__DUMJ01--2||f__DUMP01--1||f__DY22613--1||f__Desulfarculaceae--1||f__Desulfitibacteraceae--2||f__Desulfitobacteriaceae--8||f__Desulfocapsaceae--3||f__Desulfococcaceae--1||f__Desulfovibrionaceae--1||f__Desulfurivibrionaceae--4||f__Dissulfurispiraceae--1||f__Domibacillaceae--1||f__Exiguobacteraceae--2||f__Fervidobacteriaceae--1||f__Fibrobacteraceae--1||f__Fimbriimonadaceae--3||f__GWE2-31-10--3||f__GWF2-39-127--1||f__Gallaecimonadaceae--1||f__Gemmataceae--9||f__Geobacteraceae--4||f__Geothermobacteraceae--2||f__HTCC2089--1||f__Halanaerobiaceae--1||f__Halobacillaceae--3||f__Halomonadaceae--4||f__Heliobacteriaceae--2||f__JAADEF01--1||f__JAAUTT01--1||f__JABWBM01--1||f__JACRGL01--1||f__JACRMM01--1||f__JAENYD01--1||f__JAFGRV01--1||f__KCTC-12870--1||f__Kariarchaeaceae--1||f__Lachnospiraceae--72||f__Lutisporaceae--2||f__MES13--2||f__Marinococcaceae--2||f__Mesoaciditogaceae--4||f__Methanocorpusculaceae--2||f__Methanomicrobiaceae--1||f__Methanoperedenaceae--32||f__Methanoregulaceae--9||f__Methanosarcinaceae--7||f__Methanosphaerulaceae--4||f__Methanospirillaceae--3||f__NBRC-103111--3||f__Natronospirillaceae--2||f__Nitrincolaceae--1||f__Ozemobacteraceae--5||f__PWKY01--1||f__PWMO01--2||f__Paenibacillaceae--9||f__Peptostreptococcaceae--1||f__Petrotogaceae--2||f__Planococcaceae--6||f__Pleomorphomonadaceae--1||f__Pseudomonadaceae--1||f__R501--1||f__RSA17--1||f__RSA5--1||f__Rhizobiaceae--1||f__Rhodobacteraceae--4||f__S140-43--1||f__S146-80--1||f__SKKC01--8||f__SLAA01--1||f__SLTJ01--1||f__SM23-42--1||f__SOKP01--1||f__SURF-26--1||f__SZUA-152--1||f__SZUA-224--1||f__SZUA-242--1||f__SZUA-6--3||f__Salisediminibacteriaceae--1||f__SbA1--5||f__Selenomonadaceae--43||f__Spirochaetaceae_B--1||f__Sporolactobacillaceae--1||f__Succinivibrionaceae--1||f__Sulfurovaceae--2||f__Syntrophomonadaceae--4||f__Tenuifilaceae--1||f__Tepidanaerobacteraceae--2||f__Tepidiformaceae--3||f__Thalassospiraceae--1||f__Thermicanaceae--1||f__Thermosulfidibacteraceae--2||f__Thermotaleaceae--10||f__Thermotogaceae--7||f__Thiomicrospiraceae--5||f__Tissierellaceae--3||f__Treponemataceae--53||f__Trichloromonadaceae--1||f__Turneriellaceae--1||f__UB4802--1||f__UBA1062--6||f__UBA12059--1||f__UBA12075--1||f__UBA1444--1||f__UBA2197--2||f__UBA2294--1||f__UBA2979--1||f__UBA4820--1||f__UBA5435--1||f__UBA5550--3||f__UBA5754--1||f__UBA6930--1||f__UBA7541--2||f__UBA9160--1||f__UBA9217--1||f__UBA9637--2||f__Vibrionaceae--13||f__WCHB1-27--1||f__XYD2-FULL-50-16--1||f__Xanthomonadaceae--1||f__YD0425bin50--1:gtdb_genus_counter=g__1109--2||g__14-2--6||g__4484-100--1||g__4572-128--1||g__4572-55--1||g__55-13--1||g__AC2028--6||g__Acanthopleuribacter--2||g__Achromobacter--1||g__Acidihalobacter--1||g__Acidoferrum--1||g__Aeribacillus--1||g__Aeromonas--5||g__Agathobacter--4||g__Albimonas--1||g__Alkalihalobacillus--1||g__Alkalispirochaeta--1||g__Amphibacillus--1||g__Anaerocolumna--2||g__Anaeromicrobium--1||g__Anaerosolibacter--1||g__Anaerosporobacter--1||g__Anaerovibrio--1||g__Aneurinibacillus--1||g__Anoxybacter--1||g__Aquabacterium--1||g__Aquisalibacillus--1||g__B1Sed10-166--1||g__B32-G16--2||g__BM705--1||g__BM707--1||g__BMS3ABIN14--1||g__BOG-1155--1||g__BRH-c25--1||g__Bacillus_AD--2||g__Bacillus_AP--1||g__Bacillus_BQ--1||g__Bacillus_J--1||g__Bacillus_L--1||g__Biomaibacter--1||g__Bog-209--1||g__Bosea--1||g__Brockia--1||g__Butyribacter--2||g__Butyrivibrio--3||g__CAG-127--1||g__CAG-303--2||g__CAG-411--1||g__CAG-510--2||g__CAIOGM01--1||g__CAIWXX01--1||g__CAJPQU01--2||g__CL95--1||g__Caenibacillus--1||g__Caldalkalibacillus--1||g__Caldatribacterium--3||g__Caldicellulosiruptor--1||g__Caldisalinibacter--1||g__Calescibacterium--1||g__Caloramator_B--2||g__Celerinatantimonas--1||g__Cellulomonas--1||g__Centipeda--13||g__Cerasibacillus--1||g__Cerasicoccus--1||g__Clostridium--7||g__Clostridium_AH--1||g__Clostridium_AM--7||g__Clostridium_AO--1||g__Clostridium_AR--2||g__Clostridium_B--2||g__Clostridium_H--1||g__Clostridium_J--2||g__Clostridium_Z--1||g__Cohnella--1||g__Cytobacillus--4||g__DSQY01--1||g__DTOP01--1||g__DTPS01--2||g__DTU010--1||g__DTU012--1||g__DTU063--1||g__DULV01--1||g__DUMD01--1||g__DUMJ01--2||g__DUNI01--1||g__DXHG01--2||g__Desulfitibacter--2||g__Desulfitobacterium--1||g__Desulfitobacterium_A--1||g__Desulfofustis--1||g__Desulfohalovibrio--1||g__Desulforhopalus--1||g__Desulfosporosinus--6||g__Desulfurivibrio--2||g__Domibacillus--1||g__Enterovibrio--5||g__Eubacterium_F--2||g__Evansella--1||g__Exiguobacterium_A--2||g__FMMP01--1||g__Fen-1039--1||g__Fibromonas--1||g__Fusibacter_A--5||g__Fusibacter_C--2||g__GCA-2687015--1||g__GCA-2749205--1||g__GWF2-39-127--1||g__Gallaecimonas--1||g__Gallitreponema--2||g__Gemmata--8||g__Geotalea--2||g__Gp1-AA145--2||g__Gracilibacillus--4||g__Gynuella--1||g__HU2P27--1||g__Halobacillus--3||g__Heliomicrobium--1||g__Heliophilum--1||g__Hydrogenovibrio--1||g__Inediibacterium--3||g__JAAAOH01--2||g__JAABSQ01--1||g__JAAUTT01--1||g__JAAYNV01--1||g__JAAYRS01--3||g__JAAYUK01--1||g__JAAYUR01--1||g__JAAZMF01--1||g__JAAZNB01--1||g__JABCYV01--1||g__JABWBM01--1||g__JABXKX01--1||g__JACOUQ01--1||g__JACPOQ01--3||g__JACRCI01--1||g__JACRGL01--1||g__JACRHH01--1||g__JACRMM01--1||g__JACRNJ01--1||g__JADPRS01--2||g__JAENYD01--1||g__JAFGKU01--1||g__JAFGOM01--1||g__JAFLBD01--1||g__JAHIVH01--1||g__JAHJRI01--1||g__JCM-19050--1||g__JL129W03--1||g__JdFR-95--1||g__Kariarchaeum--1||g__Lachnotalea--1||g__Leisingera--2||g__Lentibacillus--2||g__Lentilitoribacter--1||g__Loki-b32--1||g__Lysinibacillus--1||g__M0040--1||g__MES13--2||g__MWAR01--1||g__MWDO01--2||g__Maledivibacter--1||g__Marinisporobacter--1||g__Marinobacterium_A--1||g__Mesoaciditoga--2||g__Metabacillus--1||g__Methanocalculus--2||g__Methanohalobium--4||g__Methanomicrobium--1||g__Methanoperedens--31||g__Methanoregula--9||g__Methanosalsum--3||g__Methanosphaerula--2||g__Methanospirillum--2||g__Mongoliimonas--1||g__NK4A136--3||g__NK4A144--7||g__Natranaerovirga--1||g__Natronoplasma--1||g__Neptunicella--1||g__Niallia--1||g__Oceanispirochaeta--1||g__Oceanobacillus--4||g__Oceanospirillum--4||g__Oceanotoga--1||g__Ornithinibacillus--3||g__PALSA-188--1||g__PPFX01--2||g__PWGF01--1||g__Paenibacillus--7||g__Paenibacillus_AB--2||g__Paenibacillus_C--1||g__Paraglaciecola--1||g__Paraliobacillus--1||g__Paramaledivibacter--2||g__Peribacillus--1||g__Petromonas--2||g__Petrotoga--1||g__Pseudoalteromonas--18||g__Pseudomonas_E--1||g__Pseudothermotoga_A--2||g__Psychrosphaera--1||g__QHYP01--1||g__QPJE01--1||g__Quinella--1||g__R501--1||g__RBG-16-49-21--2||g__RGIG1711--1||g__RGIG3528--4||g__RGIG8597--1||g__RH-chloro-G1--1||g__RSA17--1||g__RSA5--1||g__RUG11977--7||g__RUG12372--4||g__RUG14133--2||g__RUG334--1||g__Rhabdaerophilum--1||g__Rhodospirillum_A--1||g__Rifleibacterium--3||g__Roseburia--1||g__S140-43--1||g__S146-80--1||g__SKKC01--3||g__SLAN01--4||g__SLTB01--1||g__SLTJ01--1||g__SM3-B62--2||g__SURF-26--1||g__SV3-B141--1||g__SZUA-152--1||g__SZUA-224--1||g__SZUA-448--2||g__SZUA-6--3||g__Saccharospirillum--1||g__Salibacterium--1||g__Salinibacillus--4||g__Salirhabdus--1||g__Saliterribacillus--1||g__Selenomonas--3||g__Selenomonas_A--4||g__Selenomonas_B--2||g__Selenomonas_C--8||g__Siminovitchia--2||g__Soehngenia_A--3||g__Solibacillus--1||g__Spiro-10--1||g__Spirochaeta_B--1||g__Sporosarcina--1||g__Stenotrophomonas--1||g__Succinivibrio--1||g__TCS-49--2||g__Tenuibacillus--2||g__Tenuifilum--1||g__Tepidibacter_A--1||g__Thalassospira--1||g__Thermicanus--1||g__Thermobrachium--1||g__Thermosulfidibacter--2||g__Thermosyntropha--2||g__Thermotalea--2||g__Thermotoga--6||g__Thiomicrorhabdus--4||g__Thiospirochaeta--1||g__Treponema_D--40||g__Treponema_F--3||g__Trichloromonas--1||g__Tropicibacter--1||g__Turneriella--1||g__UBA10170--1||g__UBA10536--1||g__UBA1062--6||g__UBA12091--1||g__UBA1240--3||g__UBA1258--1||g__UBA1444--1||g__UBA1712--4||g__UBA2197--1||g__UBA2270--1||g__UBA2391--1||g__UBA2868--4||g__UBA288--2||g__UBA2897--3||g__UBA3766--1||g__UBA3796--2||g__UBA4802--1||g__UBA4820--1||g__UBA4844--2||g__UBA5203--1||g__UBA5420--5||g__UBA5435--1||g__UBA5550--1||g__UBA5628--2||g__UBA5754--1||g__UBA6107--1||g__UBA7994--1||g__UBA9160--1||g__UBA9217--1||g__Urbifossiella--1||g__Ureibacillus--3||g__V9D3004--1||g__VAUL01--2||g__VBDL01--1||g__VKM-B-2647--1||g__VSOB01--1||g__Velocimicrobium--1||g__Vibrio--7||g__Virgibacillus--6||g__WAOB01--1||g__WFSH01--1||g__WGAO01--1||g__WGFY01--1||g__WSYB01--1||g__Weizmannia--1||g__XBB1006--1||g__YIM-98839--1:gtdb_order_counter=o__4572-55--1||o__Acanthopleuribacterales--2||o__Acidobacteriales--5||o__Acidoferrales--2||o__Actinomycetales--1||o__Anaerolineales--3||o__Aneurinibacillales--1||o__Atribacterales--3||o__Azospirillales--1||o__BM507--1||o__BMS3Abin14--1||o__Bacillales--2||o__Bacillales_A--6||o__Bacillales_B--14||o__Bacillales_D--36||o__Bacillales_G--1||o__Bacillales_H--5||o__Bacteroidales--3||o__Burkholderiales--3||o__CAIWXX01--1||o__CR-4--1||o__Caldalkalibacillales--1||o__Caldicellulosiruptorales--1||o__Calescibacteriales--1||o__Campylobacterales--2||o__Ch29--1||o__Clostridiales--27||o__D8A-2--1||o__DRI-13--3||o__DSM-16016--3||o__DSM-22653--1||o__DSM-27196--13||o__DTU010--12||o__DTU080--1||o__DTU087--1||o__DUMD01--1||o__DUMJ01--2||o__DUMP01--1||o__DY22613--1||o__Deferrisomatales--1||o__Desulfarculales--1||o__Desulfitibacterales--2||o__Desulfitobacteriales--8||o__Desulfobacterales--2||o__Desulfobulbales--7||o__Desulfovibrionales--1||o__Desulfuromonadales--9||o__Dissulfuribacterales--1||o__EX4484-52--1||o__Ectothiorhodospirales--1||o__Enterobacterales--42||o__Exiguobacterales--2||o__Fibrobacterales--1||o__Fimbriimonadales--3||o__GWC2-55-46--1||o__GWE2-31-10--3||o__GWF2-39-127--1||o__Gemmatales--9||o__Geobacterales--5||o__Halanaerobiales--1||o__Heliobacteriales--2||o__Lachnospirales--74||o__Limnocylindrales--1||o__Lutisporales--2||o__Mesoaciditogales--4||o__Methanomicrobiales--19||o__Methanosarcinales--39||o__Methylomirabilales--1||o__Moorellales--1||o__Opitutales--1||o__Ozemobacterales--5||o__PWKY01--1||o__Paenibacillales--12||o__Peptostreptococcales--24||o__Petrotogales--2||o__Pseudomonadales--9||o__RBG-13-61-14--1||o__Rhizobiales--4||o__Rhodobacterales--4||o__Rhodospirillales--1||o__S140-43--1||o__S146-80--1||o__SM23-42--1||o__SPDA01--2||o__SURF-26--1||o__SZUA-152--1||o__SZUA-224--1||o__SZUA-242--1||o__SZUA-6--4||o__Selenomonadales--43||o__Spirochaetales_E--2||o__Sulfobacillales--1||o__Syntrophomonadales--4||o__Syntrophorhabdales--1||o__Tepidiformales--3||o__Thermaerobacterales--1||o__Thermicanales--1||o__Thermodesulfovibrionales--1||o__Thermosediminibacterales--2||o__Thermosulfidibacterales--2||o__Thermotogales--10||o__Thiomicrospirales--5||o__Tissierellales--6||o__Treponematales--54||o__Turneriellales--1||o__UBA1062--6||o__UBA1444--1||o__UBA2392--1||o__UBA2979--1||o__UBA460--1||o__UBA4802--4||o__UBA4820--4||o__UBA5435--1||o__UBA9160--2||o__UBA9217--1||o__UBA9637--2||o__XYD2-FULL-50-16--1||o__Xanthomonadales--1:gtdb_phylum_counter=p__4572-55--1||p__Acidobacteriota--14||p__Actinobacteriota--1||p__Armatimonadota--3||p__Asgardarchaeota--2||p__Atribacterota--3||p__Aureabacteria--1||p__BMS3Abin14--1||p__Bacteroidota--3||p__Calescibacterota--1||p__Campylobacterota--2||p__Chloroflexota--8||p__DTU030--1||p__DUMJ01--2||p__Desulfobacterota--35||p__Desulfobacterota_C--1||p__Desulfobacterota_G--1||p__Desulfobacterota_I--1||p__EX4484-52--1||p__Fibrobacterota--1||p__Firmicutes--85||p__Firmicutes_A--137||p__Firmicutes_B--20||p__Firmicutes_C--45||p__Firmicutes_E--3||p__Firmicutes_F--2||p__Firmicutes_G--15||p__Halobacteriota--58||p__Margulisbacteria--1||p__Methylomirabilota--1||p__Myxococcota_A--2||p__Nitrospinota--1||p__Nitrospirota--3||p__Patescibacteria--1||p__Planctomycetota--10||p__Proteobacteria--73||p__RBG-13-61-14--1||p__Riflebacteria--5||p__SAR324--1||p__Spirochaetota--83||p__Thermoplasmatota--1||p__Thermosulfidibacterota--2||p__Thermotogota--16||p__Verrucomicrobiota--1||p__WOR-3--1:gtdb_species_counter=s__1109 sp001028815--1||s__1109 sp012521465--1||s__14-2 sp001940225--1||s__14-2 sp910578825--1||s__14-2 sp910585625--1||s__14-2 sp910587895--1||s__14-2 sp910588845--1||s__14-2 sp910589635--1||s__4484-100 sp002049785--1||s__4572-128 sp002084355--1||s__4572-55 sp002084765--1||s__55-13 sp001898035--1||s__AC2028 sp000702085--1||s__AC2028 sp002373975--1||s__AC2028 sp016291475--1||s__AC2028 sp017962825--1||s__AC2028 sp018056425--1||s__AC2028 sp902761225--1||s__Acanthopleuribacter pedis--1||s__Acanthopleuribacter sp017498545--1||s__Achromobacter sp001428845--1||s__Acidihalobacter aeolianus--1||s__Acidoferrum sp003223255--1||s__Aeribacillus composti--1||s__Aeromonas encheleia--1||s__Aeromonas lusitana--1||s__Aeromonas rivipollensis--1||s__Aeromonas sanarellii--1||s__Aeromonas tecta--1||s__Agathobacter sp017409825--1||s__Agathobacter sp017481285--1||s__Agathobacter sp017523185--1||s__Agathobacter sp905209075--1||s__Albimonas donghaensis--1||s__Alkalihalobacillus trypoxylicola--1||s__Alkalispirochaeta sp007130865--1||s__Amphibacillus xylanus--1||s__Anaerocolumna jejuensis--1||s__Anaerocolumna xylanovorans--1||s__Anaeromicrobium sediminis--1||s__Anaerosolibacter carboniphilus--1||s__Anaerosporobacter sp012070565--1||s__Anaerovibrio slackiae--1||s__Aneurinibacillus soli--1||s__Anoxybacter fermentans--1||s__Aquabacterium sp001770725--1||s__Aquisalibacillus elongatus--1||s__B1Sed10-166 sp003552665--1||s__B32-G16 sp003645645--2||s__BM705 sp002869165--1||s__BM707 sp002869615--1||s__BMS3ABIN14 sp002897695--1||s__BOG-1155 sp003165115--1||s__BRH-c25 sp001515955--1||s__Bacillus_AD faecalis--1||s__Bacillus_AD massiliogorillae--1||s__Bacillus_AP aidingensis--1||s__Bacillus_BQ marisflavi_A--1||s__Bacillus_J andreraoultii--1||s__Bacillus_L okhensis--1||s__Biomaibacter acetigenes--1||s__Bog-209 sp003135495--1||s__Bosea lupini--1||s__Brockia lithotrophica_A--1||s__Butyribacter sp018918235--1||s__Butyribacter sp910577825--1||s__Butyrivibrio sp003625485--1||s__Butyrivibrio sp017448245--1||s__Butyrivibrio sp017940685--1||s__CAG-127 sp017464045--1||s__CAG-303 sp905236025--1||s__CAG-303 sp910577835--1||s__CAG-411 sp902795895--1||s__CAG-510 sp003979355--1||s__CAG-510 sp910578335--1||s__CAIOGM01 sp903902345--1||s__CAIWXX01 sp903916735--1||s__CAJPQU01 sp905372875--1||s__CAJPQU01 sp905373705--1||s__CL95 sp900115925--1||s__Caenibacillus caldisaponilyticus--1||s__Caldalkalibacillus thermarum--1||s__Caldatribacterium californiense_B--1||s__Caldatribacterium saccharofermentans--1||s__Caldatribacterium sp014359405--1||s__Caldicellulosiruptor saccharolyticus--1||s__Caldisalinibacter kiritimatiensis--1||s__Calescibacterium sp011364105--1||s__Caloramator_B quimbayensis--1||s__Caloramator_B sp006016075--1||s__Celerinatantimonas diazotrophica--1||s__Cellulomonas soli--1||s__Centipeda artemidis--1||s__Centipeda felix--1||s__Centipeda infelix--1||s__Centipeda sp000286455--1||s__Centipeda sp000315545--3||s__Centipeda sp000318175--1||s__Centipeda sp000468035--1||s__Centipeda sp001683335--1||s__Centipeda sp001717585--2||s__Centipeda sp905372865--1||s__Cerasibacillus quisquiliarum--1||s__Cerasicoccus arenae--1||s__Clostridium beijerinckii--1||s__Clostridium botulinum_A--1||s__Clostridium cagae--1||s__Clostridium sp000230835--1||s__Clostridium sp900769625--1||s__Clostridium tertium--1||s__Clostridium uliginosum--1||s__Clostridium_AH fallax--1||s__Clostridium_AM aciditolerans--1||s__Clostridium_AM carboxidivorans--2||s__Clostridium_AM drakei--1||s__Clostridium_AM magnum--2||s__Clostridium_AM scatologenes--1||s__Clostridium_AO tetanomorphum--1||s__Clostridium_AR sp009928445--1||s__Clostridium_AR sp017312485--1||s__Clostridium_B sp004006395--1||s__Clostridium_B tyrobutyricum--1||s__Clostridium_H botulinum_B--1||s__Clostridium_J ihumii--1||s__Clostridium_J sp902363375--1||s__Clostridium_Z frigidicarnis--1||s__Cohnella suwonensis--1||s__Cytobacillus firmus_A--1||s__Cytobacillus gottheilii--1||s__Cytobacillus gottheilii_A--1||s__Cytobacillus sp017303275--1||s__DSQY01 sp011362725--1||s__DTOP01 sp011337885--1||s__DTPS01 sp011353845--2||s__DTU010 sp900018335--1||s__DTU012 sp012521805--1||s__DTU063 sp001512695--1||s__DULV01 sp012840505--1||s__DUMD01 sp012840065--1||s__DUMJ01 sp011333285--1||s__DUMJ01 sp011334575--1||s__DUNI01 sp012799605--1||s__DXHG01 sp019113455--2||s__Desulfitibacter alkalitolerans--1||s__Desulfitibacter sp018333845--1||s__Desulfitobacterium dehalogenans--1||s__Desulfitobacterium_A metallireducens--1||s__Desulfofustis glycolicus--1||s__Desulfohalovibrio reitneri--1||s__Desulforhopalus sp000961725--1||s__Desulfosporosinus acididurans--2||s__Desulfosporosinus sp000224515--1||s__Desulfosporosinus sp000961805--1||s__Desulfosporosinus sp016278585--1||s__Desulfosporosinus youngiae--1||s__Desulfurivibrio alkaliphilus--1||s__Desulfurivibrio sp003557565--1||s__Domibacillus robiginosus--1||s__Enterovibrio celer--1||s__Enterovibrio coralii--1||s__Enterovibrio indicus--1||s__Enterovibrio marinus--1||s__Enterovibrio sedimenti--1||s__Eubacterium_F sp017540125--1||s__Eubacterium_F sp910584875--1||s__Evansella caseinilytica--1||s__Exiguobacterium_A sp018618755--1||s__Exiguobacterium_A undae--1||s__FMMP01 sp900095725--1||s__Fen-1039 sp003171035--1||s__Fibromonas sp009787645--1||s__Fusibacter_A sp001748365--2||s__Fusibacter_A sp002452745--2||s__Fusibacter_A sp015352425--1||s__Fusibacter_C sp002412775--1||s__Fusibacter_C sp003482695--1||s__GCA-2687015 sp002687015--1||s__GCA-2749205 sp017453745--1||s__GWF2-39-127 sp003242895--1||s__Gallaecimonas pentaromativorans--1||s__Gallitreponema excrementavium--2||s__Gemmata obscuriglobus--1||s__Gemmata sp005773755--1||s__Gemmata sp013823135--1||s__Gemmata sp016872595--1||s__Gemmata sp017306025--1||s__Gemmata sp017939745--1||s__Gemmata sp901538445--1||s__Gemmata tundricola--1||s__Geotalea daltonii--1||s__Geotalea uraniireducens--1||s__Gp1-AA145 sp003224785--1||s__Gp1-AA145 sp003224835--1||s__Gracilibacillus alcaliphilus--1||s__Gracilibacillus kekensis--1||s__Gracilibacillus massiliensis--1||s__Gracilibacillus sp009498735--1||s__Gynuella sunshinyii--1||s__HU2P27 sp014280935--1||s__Halobacillus aidingensis--1||s__Halobacillus litoralis_A--1||s__Halobacillus sp001592845--1||s__Heliomicrobium gestii--1||s__Heliophilum fasciatum--1||s__Hydrogenovibrio marinus--1||s__Inediibacterium massiliense--2||s__Inediibacterium nitritogenes--1||s__JAAAOH01 sp009908735--1||s__JAAAOH01 sp009908925--1||s__JAABSQ01 sp011390315--1||s__JAAUTT01 sp012031335--1||s__JAAYNV01 sp017624235--1||s__JAAYRS01 sp012518645--3||s__JAAYUK01 sp012517735--1||s__JAAYUR01 sp012517645--1||s__JAAZMF01 sp012519025--1||s__JAAZNB01 sp012798515--1||s__JABCYV01 sp013290025--1||s__JABWBM01 sp013360495--1||s__JABXKX01 sp016937975--1||s__JACOUQ01 sp016177775--1||s__JACPOQ01 sp016703545--3||s__JACRCI01 sp016219105--1||s__JACRGL01 sp016212365--1||s__JACRHH01 sp016212095--1||s__JACRMM01 sp016214985--1||s__JACRNJ01 sp016234985--1||s__JADPRS01 sp015686845--2||s__JAENYD01 sp016842005--1||s__JAFGKU01 sp016928415--1||s__JAFGOM01 sp016926505--1||s__JAFLBD01 sp017303935--1||s__JAHIVH01 sp018816735--1||s__JAHJRI01 sp018830885--1||s__JCM-19050 sp001310455--1||s__JL129W03 sp017358165--1||s__JdFR-95 sp002011835--1||s__Kariarchaeum sp016839545--1||s__Lachnotalea sp900184995--1||s__Leisingera aquaemixtae--1||s__Leisingera daeponensis--1||s__Lentibacillus halodurans--2||s__Lentilitoribacter sp900537175--1||s__Loki-b32 sp016839705--1||s__Lysinibacillus fusiformis--1||s__M0040 sp006226895--1||s__MES13 sp009711765--1||s__MES13 sp009711785--1||s__MWAR01 sp017998915--1||s__MWDO01 sp002070605--1||s__MWDO01 sp017998755--1||s__Maledivibacter halophilus--1||s__Marinisporobacter balticus--1||s__Marinobacterium_A sp013373085--1||s__Mesoaciditoga lauensis--1||s__Mesoaciditoga sp015489955--1||s__Metabacillus halosaccharovorans--1||s__Methanocalculus sp9912u--2||s__Methanohalobium evestigatum--2||s__Methanohalobium sp018609725--2||s__Methanomicrobium sp017875315--1||s__Methanoperedens nitroreducens--1||s__Methanoperedens nitroreducens_A--2||s__Methanoperedens sp002487355--2||s__Methanoperedens sp003104905--3||s__Methanoperedens sp012026795--4||s__Methanoperedens sp012026835--3||s__Methanoperedens sp018900975--1||s__Methanoperedens sp902384525--3||s__Methanoperedens sp902386115--1||s__Methanoperedens sp902386135--3||s__Methanoperedens sp902386205--3||s__Methanoperedens sp902386255--1||s__Methanoperedens sp905339155--4||s__Methanoregula boonei--1||s__Methanoregula formicica--3||s__Methanoregula sp002502735--4||s__Methanoregula sp012798365--1||s__Methanosalsum natronophilum--1||s__Methanosalsum sp007127385--1||s__Methanosalsum zhilinae--1||s__Methanosphaerula palustris--2||s__Methanospirillum hungatei--1||s__Methanospirillum hungatei_A--1||s__Mongoliimonas rhizosphaerae--1||s__NK4A136 sp002393955--1||s__NK4A136 sp017635395--1||s__NK4A136 sp902787595--1||s__NK4A144 sp000701625--1||s__NK4A144 sp017448845--1||s__NK4A144 sp017453865--1||s__NK4A144 sp900168235--1||s__NK4A144 sp902779445--1||s__NK4A144 sp902797705--1||s__NK4A144 sp902803625--1||s__Natranaerovirga hydrolytica--1||s__Natronoplasma sp003554965--1||s__Neptunicella marina--1||s__Niallia nealsonii--1||s__Oceanispirochaeta sp002084805--1||s__Oceanobacillus polygoni--1||s__Oceanobacillus profundus--1||s__Oceanobacillus sojae_A--1||s__Oceanobacillus sp001659985--1||s__Oceanospirillum beijerinckii--1||s__Oceanospirillum linum--1||s__Oceanospirillum sp014164585--2||s__Oceanotoga teriensis--1||s__Ornithinibacillus californiensis--1||s__Ornithinibacillus limi--1||s__Ornithinibacillus scapharcae--1||s__PALSA-188 sp003169715--1||s__PPFX01 sp002093115--1||s__PPFX01 sp002898515--1||s__PWGF01 sp003554375--1||s__Paenibacillus amylolyticus_A--1||s__Paenibacillus kribbensis--1||s__Paenibacillus maysiensis--1||s__Paenibacillus peoriae--1||s__Paenibacillus sp012912005--1||s__Paenibacillus terrae_A--1||s__Paenibacillus terrae_B--1||s__Paenibacillus_AB flagellatus--1||s__Paenibacillus_AB mesophilus--1||s__Paenibacillus_C sp005222705--1||s__Paraglaciecola hydrolytica--1||s__Paraliobacillus ryukyuensis--1||s__Paramaledivibacter caminithermalis--2||s__Peribacillus asahii--1||s__Petromonas tenebris--2||s__Petrotoga sp003265365--1||s__Pseudoalteromonas luteoviolacea--1||s__Pseudoalteromonas luteoviolacea_B--1||s__Pseudoalteromonas luteoviolacea_C--1||s__Pseudoalteromonas luteoviolacea_E--1||s__Pseudoalteromonas luteoviolacea_F--1||s__Pseudoalteromonas luteoviolacea_G--1||s__Pseudoalteromonas luteoviolacea_H--1||s__Pseudoalteromonas luteoviolacea_I--1||s__Pseudoalteromonas marina--1||s__Pseudoalteromonas rubra--1||s__Pseudoalteromonas rubra_A--1||s__Pseudoalteromonas rubra_D--1||s__Pseudoalteromonas rubra_E--1||s__Pseudoalteromonas rubra_F--1||s__Pseudoalteromonas sp000239855--1||s__Pseudoalteromonas sp001282135--1||s__Pseudoalteromonas sp002723455--1||s__Pseudoalteromonas viridis--1||s__Pseudomonas_E amygdali--1||s__Pseudothermotoga_A hypogea--1||s__Pseudothermotoga_A sp003510135--1||s__Psychrosphaera sp013373245--1||s__QHYP01 sp003224195--1||s__QPJE01 sp003337245--1||s__Quinella sp017477125--1||s__R501 sp902809825--1||s__RBG-16-49-21 sp001829495--1||s__RBG-16-49-21 sp016933025--1||s__RGIG1711 sp017618015--1||s__RGIG3528 sp016283775--1||s__RGIG3528 sp016287675--1||s__RGIG3528 sp016287765--1||s__RGIG3528 sp017444675--1||s__RGIG8597 sp017624275--1||s__RH-chloro-G1 sp003670575--1||s__RSA17 sp002919105--1||s__RSA5 sp002919235--1||s__RUG11977 sp016282435--1||s__RUG11977 sp016288005--1||s__RUG11977 sp017553035--1||s__RUG11977 sp017960415--1||s__RUG11977 sp017964055--1||s__RUG11977 sp905236925--2||s__RUG12372 sp016286075--1||s__RUG12372 sp017480545--1||s__RUG12372 sp900321035--1||s__RUG12372 sp902778455--1||s__RUG14133 sp009996845--1||s__RUG14133 sp902796085--1||s__RUG334 sp900317935--1||s__Rhabdaerophilum sp009773635--1||s__Rhodospirillum_A centenum--1||s__Rifleibacterium amylolyticum--1||s__Rifleibacterium sp002839435--1||s__Rifleibacterium sp002839445--1||s__Roseburia sp900753715--1||s__S140-43 sp015491615--1||s__S146-80 sp015492305--1||s__SKKC01 sp007121695--1||s__SKKC01 sp007128315--1||s__SKKC01 sp007694005--1||s__SLAN01 sp003552745--1||s__SLAN01 sp007126865--2||s__SLAN01 sp007135605--1||s__SLTB01 sp007130155--1||s__SLTJ01 sp004347685--1||s__SM3-B62 sp018432615--1||s__SM3-B62 sp018433675--1||s__SURF-26 sp003599815--1||s__SV3-B141 sp018433015--1||s__SZUA-152 sp003229995--1||s__SZUA-224 sp016212345--1||s__SZUA-448 sp003249225--1||s__SZUA-448 sp016280395--1||s__SZUA-6 sp003233545--2||s__SZUA-6 sp013151965--1||s__Saccharospirillum salsuginis--1||s__Salibacterium qingdaonense--1||s__Salinibacillus kushneri--2||s__Salinibacillus sp010092505--2||s__Salirhabdus euzebyi--1||s__Saliterribacillus persicus--1||s__Selenomonas sp905372355--1||s__Selenomonas sp905373085--1||s__Selenomonas sputigena--1||s__Selenomonas_A lactilytica--1||s__Selenomonas_A montiformis--1||s__Selenomonas_A ruminantium_D--1||s__Selenomonas_A ruminantium_F--1||s__Selenomonas_B ruminantium_A--1||s__Selenomonas_B ruminantium_B--1||s__Selenomonas_C bovis--2||s__Selenomonas_C sp002351185--2||s__Selenomonas_C sp900314825--2||s__Selenomonas_C sp900315575--1||s__Selenomonas_C sp900318215--1||s__Siminovitchia acidinfaciens--1||s__Siminovitchia fortis--1||s__Soehngenia_A longivitae--1||s__Soehngenia_A sp014360205--1||s__Soehngenia_A sp018434075--1||s__Solibacillus cecembensis--1||s__Spiro-10 sp016938205--1||s__Spirochaeta_B africana--1||s__Sporosarcina sp003351785--1||s__Stenotrophomonas acidaminiphila_A--1||s__Succinivibrio sp900316175--1||s__TCS-49 sp002049495--2||s__Tenuibacillus multivorans--2||s__Tenuifilum thalassicum--1||s__Tepidibacter_A mesophilus--1||s__Thalassospira sp000948415--1||s__Thermicanus aegyptius--1||s__Thermobrachium celere--1||s__Thermosulfidibacter sp015494645--2||s__Thermosyntropha lipolytica--1||s__Thermosyntropha sp017656155--1||s__Thermotalea metallivorans--2||s__Thermotoga maritima--1||s__Thermotoga neapolitana--1||s__Thermotoga petrophila--1||s__Thermotoga sp000784835--1||s__Thermotoga sp002865985--1||s__Thermotoga sp002866025--1||s__Thiomicrorhabdus sp013391695--1||s__Thiomicrorhabdus sp014763835--1||s__Thiomicrorhabdus sp015487495--2||s__Thiospirochaeta perfilievii--1||s__Treponema_D berlinense--1||s__Treponema_D saccharophilum--2||s__Treponema_D sp002315375--2||s__Treponema_D sp002319875--2||s__Treponema_D sp002369025--1||s__Treponema_D sp002373205--1||s__Treponema_D sp002399405--1||s__Treponema_D sp002477955--1||s__Treponema_D sp016283615--1||s__Treponema_D sp016286535--1||s__Treponema_D sp016290335--1||s__Treponema_D sp016292805--2||s__Treponema_D sp016293645--1||s__Treponema_D sp016297405--1||s__Treponema_D sp016297415--1||s__Treponema_D sp017449285--1||s__Treponema_D sp017464425--1||s__Treponema_D sp017469785--1||s__Treponema_D sp017476165--1||s__Treponema_D sp017484285--1||s__Treponema_D sp017525605--1||s__Treponema_D sp017534445--1||s__Treponema_D sp017544745--1||s__Treponema_D sp017614295--1||s__Treponema_D sp017616165--1||s__Treponema_D sp017960765--1||s__Treponema_D sp017963165--1||s__Treponema_D sp900317625--1||s__Treponema_D sp900541995--1||s__Treponema_D sp900770075--1||s__Treponema_D sp902772605--1||s__Treponema_D sp902772975--1||s__Treponema_D sp902802305--1||s__Treponema_D sp902803735--1||s__Treponema_D sp905233535--1||s__Treponema_D zioleckii--1||s__Treponema_F sp017622135--1||s__Treponema_F sp017646305--1||s__Treponema_F sp017936345--1||s__Trichloromonas sp002423365--1||s__Tropicibacter sp003667315--1||s__Turneriella sp017302045--1||s__UBA10170 sp016195725--1||s__UBA10536 sp10536u--1||s__UBA1062 sp001896555--1||s__UBA1062 sp002316295--1||s__UBA1062 sp002448235--1||s__UBA1062 sp018433085--1||s__UBA1062 sp018433775--1||s__UBA1062 sp018436855--1||s__UBA12091 sp001799485--1||s__UBA1240 sp001603145--1||s__UBA1240 sp017614995--1||s__UBA1240 sp902797925--1||s__UBA1258 sp902772805--1||s__UBA1444 sp002329525--1||s__UBA1712 sp017540355--1||s__UBA1712 sp902779505--1||s__UBA1712 sp902783735--1||s__UBA1712 sp905235845--1||s__UBA2197 sp002841765--1||s__UBA2270 sp009773475--1||s__UBA2391 sp002343825--1||s__UBA2868 sp016281675--1||s__UBA2868 sp017458765--1||s__UBA2868 sp017961065--1||s__UBA2868 sp900320345--1||s__UBA288 sp004332335--2||s__UBA2897 sp002350105--2||s__UBA2897 sp900316275--1||s__UBA3766 sp016285575--1||s__UBA3796 sp002369175--1||s__UBA3796 sp902773295--1||s__UBA4802 sp011332585--1||s__UBA4820 sp002402325--1||s__UBA4844 sp002424365--1||s__UBA4844 sp012839665--1||s__UBA5203 sp016838895--1||s__UBA5420 sp002409455--2||s__UBA5420 sp012518325--1||s__UBA5420 sp012799115--2||s__UBA5435 sp002426645--1||s__UBA5550 sp002069965--1||s__UBA5628 sp002421565--2||s__UBA5754 sp002419025--1||s__UBA6107 sp013824385--1||s__UBA7994 sp003527145--1||s__UBA9160 sp003520425--1||s__UBA9217 sp003454665--1||s__Urbifossiella sp017308215--1||s__Ureibacillus antri--1||s__Ureibacillus chungkukjangi--1||s__Ureibacillus sp017577605--1||s__V9D3004 sp000621985--1||s__VAUL01 sp005774545--1||s__VAUL01 sp012026975--1||s__VBDL01 sp014873965--1||s__VKM-B-2647 sp000829455--1||s__VSOB01 sp015056735--1||s__Velocimicrobium ethanolgignens--1||s__Vibrio quintilis--1||s__Vibrio rhizosphaerae--1||s__Vibrio ruber--1||s__Vibrio sp001506075--1||s__Vibrio viridaestus--1||s__Vibrio vulnificus--1||s__Vibrio xiamenensis--1||s__Virgibacillus chiguensis--2||s__Virgibacillus dokdonensis--2||s__Virgibacillus sp010994035--1||s__Virgibacillus sp016919725--1||s__WAOB01 sp015521505--1||s__WFSH01 sp015486145--1||s__WGAO01 sp015489065--1||s__WGFY01 sp015491995--1||s__WSYB01 sp009773645--1||s__Weizmannia coagulans_A--1||s__XBB1006 sp015057115--1||s__YIM-98839 sp010993955--1:heptad_counter=MCP-28H--2||MCP-34H--20||MCP-36H--15||MCP-38H--2||MCP-40H--108||MCP-42H--2||MCP-44H--335||MCP-48H--74||MCP-52H--6||MCP-58H--1||MCP-64H--22:lbd_counter=:lca_tree=d__Bacteria:name=N82491:ref_name_counter=])0.974:0.0737834[&&NHX:Sample_counter=rhizpot1--1||rhiztom1--1:Type_counter=GTDB--796||capture--2:capture_class_counter=c__Bacilli--2:capture_domain_counter=d__Bacteria--2:capture_family_counter=f__DSM-18226--1||f__Paenibacillaceae--1:capture_genus_counter=g__Cytobacillus--1||g__Paenibacillus--1:capture_order_counter=o__Bacillales_B--1||o__Paenibacillales--1:capture_phylum_counter=p__Firmicutes--2:capture_species_counter=s__Cytobacillus firmus_B--1||s__Paenibacillus solani--1:gtdb_class_counter=c__4572-55--1||c__ABY1--1||c__AC1--3||c__Acidobacteriae--7||c__Actinomycetia--1||c__Alphaproteobacteria--10||c__Anaerolineae--3||c__Atribacteria--3||c__B64-G9--1||c__BMS3Abin14--1||c__Bacilli--86||c__Bacteroidia--3||c__CAIWXX01--1||c__Calescibacteriia--1||c__Campylobacteria--2||c__Ch29--1||c__Clostridia--135||c__Cyanobacteriia--10||c__DTU015--1||c__DTU030--1||c__DUMD01--1||c__DUMJ01--2||c__Deferrisomatia--1||c__Dehalococcoidia--4||c__Desulfarculia--1||c__Desulfitobacteriia--10||c__Desulfobacteria--2||c__Desulfobulbia--7||c__Desulfomonilia--6||c__Desulfovibrionia--1||c__Desulfuromonadia--52||c__Dissulfuribacteria--1||c__EX4484-52--1||c__Fibrobacteria--1||c__Fimbriimonadia--3||c__GWC2-55-46--4||c__GWE2-31-10--3||c__Gammaproteobacteria--67||c__HKB111--1||c__Halanaerobiia--2||c__Heimdallarchaeia--1||c__Holophagae--2||c__JAADFL01--1||c__Leptospirae--1||c__Limnochordia--14||c__Limnocylindria--1||c__Lokiarchaeia--1||c__Methanomicrobia--19||c__Methanosarcinia--39||c__Methylomirabilia--1||c__Moorellia--4||c__Myxococcia--14||c__Negativicutes--44||c__Nitrospiria--2||c__Ozemobacteria--7||c__Peptococcia--3||c__Planctomycetia--11||c__Polyangia--4||c__RBG-13-61-14--2||c__RBG-16-64-22--1||c__Riflemargulisbacteria--1||c__SAR324--2||c__SURF-26--1||c__Sericytochromatia--1||c__Spirochaetia--81||c__Sulfobacillia--1||c__Synergistia--4||c__Syntrophomonadia--4||c__Syntrophorhabdia--1||c__Thermaerobacteria--1||c__Thermoanaerobacteria--1||c__Thermoanaerobaculia--11||c__Thermodesulfovibrionia--32||c__Thermoplasmata--1||c__Thermosediminibacteria--2||c__Thermosulfidibacteria--2||c__Thermotogae--18||c__UBA4802--4||c__UBA4820--4||c__UBA5435--1||c__UBA8742--1||c__UBA9160--4||c__UBA9217--1||c__UBA9942--1||c__Verrucomicrobiae--1||c__WOR-3--1:gtdb_domain_counter=d__Archaea--62||d__Bacteria--734:gtdb_family_counter=f__4572-128--1||f__4572-55--1||f__Acanthopleuribacteraceae--2||f__Acidaminobacteraceae--8||f__Acidihalobacteraceae--1||f__Aeribacillaceae--1||f__Aeromonadaceae--5||f__Alkalibacillaceae--8||f__Alkalispirochaetaceae--1||f__Alteromonadaceae--21||f__Amphibacillaceae--25||f__Anaerolineaceae--3||f__Anaeromyxobacteraceae--1||f__Aneurinibacillaceae--1||f__Azospirillaceae--1||f__B32-G16--3||f__B64-G9--1||f__BM103--4||f__BM501--1||f__BMS3Abin14--1||f__Bacillaceae--1||f__Bacillaceae_B--1||f__Bacillaceae_C--3||f__Bacillaceae_D--2||f__Beijerinckiaceae--2||f__Burkholderiaceae--3||f__CAIOGM01--1||f__CAIWXX01--1||f__CSP1-4--1||f__Caldalkalibacillaceae--1||f__Caldatribacteriaceae--3||f__Caldibacillaceae--3||f__Caldicellulosiruptoraceae--1||f__Caldisalinibacteraceae--1||f__Calescibacteriaceae--1||f__Caloramatoraceae--3||f__Caminicellaceae--5||f__Celerinatantimonadaceae--1||f__Cellulomonadaceae--1||f__Cellulosilyticaceae--1||f__Clostridiaceae--24||f__D2--1||f__DRHE01--1||f__DRI-13--3||f__DRQE01--1||f__DRUE01--1||f__DSM-1321--4||f__DSM-18226--6||f__DSM-19205--1||f__DSM-22653--1||f__DSM-24629--1||f__DSM-5069--4||f__DSM-8902--1||f__DSQY01--3||f__DTU010--11||f__DTU012--1||f__DTU087--1||f__DUMD01--1||f__DUMJ01--2||f__DUMP01--1||f__DY22613--1||f__Desulfarculaceae--1||f__Desulfitibacteraceae--2||f__Desulfitobacteriaceae--8||f__Desulfocapsaceae--3||f__Desulfococcaceae--1||f__Desulfovibrionaceae--1||f__Desulfurivibrionaceae--4||f__Dethiosulfovibrionaceae--4||f__Dissulfurispiraceae--1||f__Domibacillaceae--1||f__Elainellaceae--1||f__EtOH8--3||f__Exiguobacteraceae--2||f__Fervidobacteriaceae--1||f__Fibrobacteraceae--1||f__Fimbriimonadaceae--3||f__GWE2-31-10--3||f__GWF2-39-127--1||f__Gallaecimonadaceae--1||f__Gallionellaceae--1||f__Gemmataceae--9||f__Geobacteraceae--30||f__Geopsychrobacteraceae--4||f__Geothermobacteraceae--2||f__Gloeomargaritaceae--1||f__Gp7-AA8--11||f__HKB111--1||f__HTCC2089--1||f__Halanaerobiaceae--1||f__Halobacillaceae--3||f__Halomonadaceae--5||f__Heliobacteriaceae--2||f__JAADEF01--1||f__JAADFL01--1||f__JAAUTT01--1||f__JABWBM01--1||f__JACRGL01--1||f__JACRMM01--1||f__JACROP01--2||f__JAENYD01--1||f__JAEUJZ01--1||f__JAFGRV01--2||f__JdFR-85--3||f__JdFR-86--1||f__JdFR-88--2||f__KCTC-12870--1||f__Kariarchaeaceae--1||f__Lachnospiraceae--73||f__Lutisporaceae--2||f__MES13--2||f__Marinococcaceae--2||f__Mesoaciditogaceae--4||f__Methanocorpusculaceae--2||f__Methanomicrobiaceae--1||f__Methanoperedenaceae--32||f__Methanoregulaceae--9||f__Methanosarcinaceae--7||f__Methanosphaerulaceae--4||f__Methanospirillaceae--3||f__Myxococcaceae--13||f__NBRC-103111--3||f__Natronospirillaceae--2||f__Nitrincolaceae--1||f__Oscillatoriaceae_A--3||f__Ozemobacteraceae--7||f__PNKZ01--1||f__PR03--1||f__PWKY01--1||f__PWMO01--2||f__Paenibacillaceae--9||f__Palsa-1104--1||f__Peptostreptococcaceae--1||f__Petrotogaceae--2||f__Pirellulaceae--1||f__Planococcaceae--6||f__Pleomorphomonadaceae--1||f__Polyangiaceae--1||f__Pseudomonadaceae--3||f__Pseudopelobacteraceae--2||f__R501--1||f__RBG-13-61-14--1||f__RBG-16-64-22--1||f__RSA17--1||f__RSA5--1||f__Rhizobiaceae--1||f__Rhodobacteraceae--4||f__Ruminococcaceae--1||f__S140-43--1||f__S146-80--1||f__SCUR01--2||f__SG8-38--1||f__SKKC01--8||f__SLAA01--1||f__SLTJ01--1||f__SM23-42--1||f__SOKP01--1||f__SURF-26--1||f__SZUA-152--1||f__SZUA-224--1||f__SZUA-242--1||f__SZUA-401--1||f__SZUA-6--3||f__Salisediminibacteriaceae--1||f__SbA1--5||f__Sediminispirochaetaceae--1||f__Selenomonadaceae--43||f__Spirochaetaceae_B--1||f__Spirulinaceae--1||f__Sporolactobacillaceae--1||f__Succinivibrionaceae--1||f__Sulfurovaceae--2||f__Syntrophomonadaceae--4||f__Tenuifilaceae--1||f__Tepidanaerobacteraceae--2||f__Tepidiformaceae--3||f__Thalassospiraceae--1||f__Thermicanaceae--1||f__Thermosulfidibacteraceae--2||f__Thermosynechococcaceae--3||f__Thermotaleaceae--10||f__Thermotogaceae--7||f__Thiomicrospiraceae--5||f__Tissierellaceae--3||f__Treponemataceae--55||f__Trichloromonadaceae--2||f__Turneriellaceae--1||f__UB4802--1||f__UBA1062--6||f__UBA12059--1||f__UBA12075--1||f__UBA1444--1||f__UBA1546--11||f__UBA1874--1||f__UBA2197--3||f__UBA2294--2||f__UBA2979--1||f__UBA4093--1||f__UBA4820--1||f__UBA5435--1||f__UBA5550--3||f__UBA5754--1||f__UBA6898--9||f__UBA6930--1||f__UBA7541--2||f__UBA9159--2||f__UBA9160--2||f__UBA9217--1||f__UBA9637--2||f__Vibrionaceae--13||f__WCHB1-27--1||f__XYD2-FULL-50-16--2||f__Xanthomonadaceae--1||f__Xenococcaceae--1||f__YD0425bin50--1:gtdb_genus_counter=g__1109--2||g__14-2--6||g__4484-100--1||g__4572-128--1||g__4572-55--1||g__55-13--1||g__AC2028--6||g__Acanthopleuribacter--2||g__Achromobacter--1||g__Acidihalobacter--1||g__Acidoferrum--1||g__Aeribacillus--1||g__Aeromonas--5||g__Agathobacter--4||g__Albimonas--1||g__Alkalihalobacillus--1||g__Alkalispirochaeta--1||g__Amphibacillus--1||g__Anaerocolumna--3||g__Anaeromicrobium--1||g__Anaerosolibacter--1||g__Anaerosporobacter--1||g__Anaerovibrio--1||g__Anatilimnocola--1||g__Aneurinibacillus--1||g__Anoxybacter--1||g__Aquabacterium--1||g__Aquisalibacillus--1||g__B10-G4--1||g__B1Sed10-166--1||g__B32-G16--3||g__B6-G13--1||g__BM501--1||g__BM705--1||g__BM707--2||g__BMS3ABIN14--1||g__BMS3Abin08--1||g__BMS3Bbin07--1||g__BOG-1155--1||g__BRH-c25--1||g__Bacillus_AD--3||g__Bacillus_AP--1||g__Bacillus_BQ--1||g__Bacillus_J--1||g__Bacillus_L--1||g__Biomaibacter--1||g__Bog-209--1||g__Bosea--1||g__Brockia--1||g__Butyribacter--2||g__Butyrivibrio--3||g__CAG-127--1||g__CAG-303--2||g__CAG-411--1||g__CAG-510--2||g__CAIOGM01--1||g__CAIWXX01--1||g__CAJPQU01--2||g__CL95--1||g__Caenibacillus--1||g__Caldalkalibacillus--1||g__Caldatribacterium--3||g__Caldicellulosiruptor--1||g__Caldisalinibacter--1||g__Calescibacterium--1||g__Caloramator_B--2||g__Celerinatantimonas--1||g__Cellulomonas--1||g__Centipeda--13||g__Cerasibacillus--1||g__Cerasicoccus--1||g__Clostridium--7||g__Clostridium_AH--1||g__Clostridium_AM--7||g__Clostridium_AO--1||g__Clostridium_AR--2||g__Clostridium_B--2||g__Clostridium_H--1||g__Clostridium_J--2||g__Clostridium_Z--1||g__Cohnella--1||g__Cytobacillus--4||g__DRHE01--1||g__DSBN01--1||g__DSQY01--1||g__DSSF01--1||g__DTOP01--1||g__DTPS01--2||g__DTU010--1||g__DTU012--1||g__DTU063--1||g__DULV01--1||g__DUMD01--1||g__DUMJ01--2||g__DUNI01--1||g__DVEG01--1||g__DXHG01--2||g__Desulfitibacter--2||g__Desulfitobacterium--1||g__Desulfitobacterium_A--1||g__Desulfofustis--1||g__Desulfohalovibrio--1||g__Desulforhopalus--1||g__Desulfosporosinus--6||g__Desulfurivibrio--2||g__Dethiosulfovibrio--4||g__Domibacillus--1||g__Enterovibrio--5||g__Eubacterium_F--2||g__Evansella--1||g__Exiguobacterium_A--2||g__FACHB-1407--1||g__FACHB-68--2||g__FMMP01--1||g__Fen-1039--1||g__Fibromonas--1||g__Fusibacter_A--5||g__Fusibacter_C--2||g__GCA-2687015--1||g__GCA-2749205--1||g__GWF2-39-127--1||g__Gallaecimonas--1||g__Gallitreponema--2||g__Gemmata--8||g__Geoanaerobacter--1||g__Geomobilibacter--1||g__Geomobilimonas--1||g__Geomonas--15||g__Geotalea--4||g__Gp1-AA145--2||g__Gp7-AA10--1||g__Gracilibacillus--4||g__Gynuella--1||g__HKB111--1||g__HU2P27--1||g__Halobacillus--3||g__Heliomicrobium--1||g__Heliophilum--1||g__Hyalangium--1||g__Hydrogenovibrio--1||g__Hyella--1||g__Inediibacterium--3||g__JAAAOH01--2||g__JAABSQ01--1||g__JAADFL01--1||g__JAAFHV01--1||g__JAAUTT01--1||g__JAAYNV01--1||g__JAAYRS01--3||g__JAAYUK01--1||g__JAAYUR01--1||g__JAAZMF01--1||g__JAAZNB01--1||g__JAAZNF01--1||g__JABCYV01--1||g__JABWBM01--1||g__JABXKX01--1||g__JACOUQ01--1||g__JACPDH01--1||g__JACPOQ01--3||g__JACQXD01--2||g__JACRCI01--1||g__JACRGL01--1||g__JACRHE01--2||g__JACRHH01--1||g__JACRMM01--1||g__JACRMN01--1||g__JACRNJ01--1||g__JACROP01--2||g__JACWAF01--1||g__JACYLR01--1||g__JADFXM01--2||g__JADGNZ01--3||g__JADPRS01--2||g__JAENYD01--1||g__JAEUJQ01--1||g__JAFGKU01--1||g__JAFGOM01--1||g__JAFGRV01--1||g__JAFLBD01--1||g__JAGIBK01--1||g__JAGNNG01--1||g__JAHIVH01--1||g__JAHJRI01--1||g__JCM-19050--1||g__JL129W03--1||g__JdFR-85--1||g__JdFR-86--1||g__JdFR-88--1||g__JdFR-95--1||g__Kariarchaeum--1||g__Lachnotalea--1||g__Leisingera--2||g__Lentibacillus--2||g__Lentilitoribacter--1||g__Loki-b32--1||g__Lusitaniella--1||g__Lysinibacillus--1||g__M0040--2||g__MES13--2||g__MWAR01--1||g__MWDO01--2||g__Maledivibacter--1||g__Malonomonas--4||g__Manganitrophus--2||g__Marinisporobacter--1||g__Marinobacterium_A--1||g__Mesoaciditoga--2||g__Metabacillus--1||g__Methanocalculus--2||g__Methanohalobium--4||g__Methanomicrobium--1||g__Methanoperedens--31||g__Methanoregula--9||g__Methanosalsum--3||g__Methanosphaerula--2||g__Methanospirillum--2||g__Mongoliimonas--1||g__Myxococcus--9||g__NK4A136--3||g__NK4A144--7||g__Natranaerovirga--1||g__Natronoplasma--1||g__Neptunicella--1||g__Niallia--1||g__Oceanispirochaeta--1||g__Oceanobacillus--4||g__Oceanospirillum--4||g__Oceanotoga--1||g__Ornithinibacillus--3||g__PALSA-1316--2||g__PALSA-188--1||g__PNKZ01--1||g__PPFX01--2||g__PR03--1||g__PWGF01--1||g__Paenibacillus--7||g__Paenibacillus_AB--2||g__Paenibacillus_C--1||g__Paraglaciecola--1||g__Paraliobacillus--1||g__Paramaledivibacter--2||g__Peribacillus--1||g__Petromonas--2||g__Petrotoga--1||g__Pseudoalteromonas--18||g__Pseudomonas_E--3||g__Pseudospirillum--1||g__Pseudothermotoga_A--3||g__Psychrosphaera--1||g__QHVS01--1||g__QHVT01--5||g__QHYP01--1||g__QPJE01--1||g__Quinella--1||g__R501--1||g__RBG-13-61-14--1||g__RBG-16-49-21--2||g__RBG-16-64-22--1||g__RGIG1711--1||g__RGIG3528--4||g__RGIG8597--1||g__RH-chloro-G1--1||g__RPRC01--5||g__RSA17--1||g__RSA5--1||g__RUG11977--7||g__RUG12372--4||g__RUG14133--2||g__RUG334--1||g__Rhabdaerophilum--1||g__Rhodospirillum_A--1||g__Rifleibacterium--3||g__Roseburia--1||g__Ruthenibacterium--1||g__S140-43--1||g__S146-80--1||g__SCSY01--6||g__SHYY01--1||g__SKKC01--3||g__SLAN01--4||g__SLTB01--1||g__SLTJ01--1||g__SM3-B62--2||g__SURF-26--1||g__SV3-B141--1||g__SZUA-152--1||g__SZUA-224--1||g__SZUA-401--1||g__SZUA-448--2||g__SZUA-6--3||g__Saccharospirillum--1||g__Salibacterium--1||g__Salinibacillus--4||g__Salirhabdus--1||g__Saliterribacillus--1||g__Selenomonas--3||g__Selenomonas_A--4||g__Selenomonas_B--2||g__Selenomonas_C--8||g__Sideroxydans--1||g__Siminovitchia--2||g__Soehngenia_A--3||g__Solibacillus--1||g__Spiro-10--2||g__Spirochaeta_B--1||g__Sporosarcina--1||g__Stenotrophomonas--1||g__Stigmatella--2||g__Succinivibrio--1||g__TCS-49--2||g__Tenuibacillus--2||g__Tenuifilum--1||g__Tepidibacter_A--1||g__Thalassospira--1||g__Thermicanus--1||g__Thermobrachium--1||g__Thermosulfidibacter--2||g__Thermosynechococcus--3||g__Thermosyntropha--2||g__Thermotalea--2||g__Thermotoga--6||g__Thiomicrorhabdus--4||g__Thiospirochaeta--1||g__Treponema_D--40||g__Treponema_F--4||g__Trichlorobacter--2||g__Trichloromonas--2||g__Tropicibacter--1||g__Turneriella--1||g__UBA10170--1||g__UBA10536--1||g__UBA1062--6||g__UBA12091--1||g__UBA1240--3||g__UBA1258--1||g__UBA1444--1||g__UBA1546--3||g__UBA1712--4||g__UBA1874--1||g__UBA2197--2||g__UBA2270--1||g__UBA2391--1||g__UBA2868--4||g__UBA288--2||g__UBA2897--3||g__UBA3766--1||g__UBA3796--2||g__UBA4802--1||g__UBA4820--1||g__UBA4844--2||g__UBA5202--3||g__UBA5203--1||g__UBA5420--5||g__UBA5435--1||g__UBA5550--1||g__UBA5628--2||g__UBA5754--1||g__UBA6107--1||g__UBA6898--5||g__UBA7994--1||g__UBA9159--2||g__UBA9160--2||g__UBA9217--1||g__Urbifossiella--1||g__Ureibacillus--3||g__V9D3004--1||g__VAUL01--2||g__VBDL01--1||g__VKM-B-2647--1||g__VSOB01--1||g__Velocimicrobium--1||g__Vibrio--7||g__Virgibacillus--6||g__WAOB01--1||g__WFSH01--1||g__WGAO01--1||g__WGFY01--1||g__WSYB01--1||g__Weizmannia--1||g__XBB1006--1||g__XYC1-FULL-56-13--1||g__YIM-98839--1:gtdb_order_counter=o__4572-55--1||o__AC1--3||o__Acanthopleuribacterales--2||o__Acidobacteriales--5||o__Acidoferrales--2||o__Actinomycetales--1||o__Anaerolineales--3||o__Aneurinibacillales--1||o__Atribacterales--3||o__Azospirillales--1||o__B64-G9--1||o__BM507--1||o__BMS3Abin14--1||o__Bacillales--2||o__Bacillales_A--6||o__Bacillales_B--15||o__Bacillales_D--36||o__Bacillales_G--1||o__Bacillales_H--5||o__Bacteroidales--3||o__Burkholderiales--4||o__CAIWXX01--1||o__CR-4--1||o__Caldalkalibacillales--1||o__Caldicellulosiruptorales--1||o__Calescibacteriales--1||o__Campylobacterales--2||o__Ch29--1||o__Clostridiales--27||o__Cyanobacteriales--5||o__D8A-2--1||o__DRI-13--3||o__DSM-16016--3||o__DSM-16054--1||o__DSM-22653--1||o__DSM-27196--13||o__DTU010--12||o__DTU080--1||o__DTU087--1||o__DUMD01--1||o__DUMJ01--2||o__DUMP01--1||o__DY22613--1||o__Deferrisomatales--1||o__Desulfarculales--1||o__Desulfitibacterales--2||o__Desulfitobacteriales--8||o__Desulfobacterales--2||o__Desulfobulbales--7||o__Desulfovibrionales--1||o__Desulfuromonadales--19||o__Dissulfuribacterales--1||o__EX4484-52--1||o__Ectothiorhodospirales--1||o__Elainellales--1||o__Enterobacterales--42||o__Exiguobacterales--2||o__Fibrobacterales--1||o__Fimbriimonadales--3||o__GWC2-55-46--1||o__GWE2-31-10--3||o__GWF2-39-127--1||o__Gemmatales--9||o__Geobacterales--33||o__Gloeomargaritales--1||o__Gp7-AA8--11||o__HKB111--1||o__Halanaerobiales--1||o__Heliobacteriales--2||o__JAADFL01--1||o__Lachnospirales--75||o__Limnocylindrales--1||o__Lutisporales--2||o__Mesoaciditogales--4||o__Methanomicrobiales--19||o__Methanosarcinales--39||o__Methylomirabilales--1||o__Moorellales--1||o__Myxococcales--14||o__Opitutales--1||o__Oscillospirales--1||o__Ozemobacterales--7||o__PWKY01--1||o__Paenibacillales--12||o__Palsa-1104--2||o__Peptostreptococcales--24||o__Petrotogales--2||o__Pirellulales--2||o__Polyangiales--2||o__Pseudomonadales--12||o__RBG-13-61-14--2||o__RBG-16-64-22--1||o__Rhizobiales--4||o__Rhodobacterales--4||o__Rhodospirillales--1||o__S140-43--1||o__S146-80--1||o__S15B-MN24--1||o__SBBL01--2||o__SM23-42--1||o__SPDA01--3||o__SURF-26--1||o__SZUA-152--1||o__SZUA-224--1||o__SZUA-242--1||o__SZUA-6--6||o__Selenomonadales--43||o__Spirochaetales_E--2||o__Sulfobacillales--1||o__Synergistales--4||o__Syntrophomonadales--4||o__Syntrophorhabdales--1||o__Tepidiformales--3||o__Thermaerobacterales--1||o__Thermicanales--1||o__Thermodesulfovibrionales--29||o__Thermosediminibacterales--2||o__Thermosulfidibacterales--2||o__Thermosynechococcales--3||o__Thermotogales--12||o__Thiomicrospirales--5||o__Tissierellales--6||o__Treponematales--56||o__Turneriellales--1||o__UBA1062--6||o__UBA1444--1||o__UBA1874--1||o__UBA2392--1||o__UBA2979--1||o__UBA460--1||o__UBA4802--4||o__UBA4820--4||o__UBA5435--1||o__UBA6902--2||o__UBA9160--4||o__UBA9217--1||o__UBA9637--2||o__XYD2-FULL-50-16--2||o__Xanthomonadales--1:gtdb_phylum_counter=p__4572-55--1||p__Acidobacteriota--25||p__Actinobacteriota--1||p__Armatimonadota--3||p__Asgardarchaeota--2||p__Atribacterota--3||p__Aureabacteria--1||p__BMS3Abin14--1||p__Bacteroidota--3||p__Calescibacterota--1||p__Campylobacterota--2||p__Chloroflexota--8||p__Cyanobacteria--11||p__DTU030--1||p__DUMJ01--2||p__Desulfobacterota--73||p__Desulfobacterota_C--1||p__Desulfobacterota_G--1||p__Desulfobacterota_I--1||p__EX4484-52--1||p__Edwardsbacteria--3||p__Fibrobacterota--1||p__Firmicutes--86||p__Firmicutes_A--139||p__Firmicutes_B--21||p__Firmicutes_C--45||p__Firmicutes_E--3||p__Firmicutes_F--2||p__Firmicutes_G--15||p__HKB111--1||p__Halobacteriota--58||p__Margulisbacteria--1||p__Methylomirabilota--1||p__Myxococcota--20||p__Myxococcota_A--4||p__Nitrospinota--1||p__Nitrospirota--36||p__Patescibacteria--1||p__Planctomycetota--12||p__Proteobacteria--77||p__RBG-13-61-14--2||p__Riflebacteria--7||p__SAR324--2||p__Spirochaetota--89||p__Synergistota--4||p__Thermoplasmatota--1||p__Thermosulfidibacterota--2||p__Thermotogota--18||p__Verrucomicrobiota--1||p__WOR-3--1:gtdb_species_counter=s__1109 sp001028815--1||s__1109 sp012521465--1||s__14-2 sp001940225--1||s__14-2 sp910578825--1||s__14-2 sp910585625--1||s__14-2 sp910587895--1||s__14-2 sp910588845--1||s__14-2 sp910589635--1||s__4484-100 sp002049785--1||s__4572-128 sp002084355--1||s__4572-55 sp002084765--1||s__55-13 sp001898035--1||s__AC2028 sp000702085--1||s__AC2028 sp002373975--1||s__AC2028 sp016291475--1||s__AC2028 sp017962825--1||s__AC2028 sp018056425--1||s__AC2028 sp902761225--1||s__Acanthopleuribacter pedis--1||s__Acanthopleuribacter sp017498545--1||s__Achromobacter sp001428845--1||s__Acidihalobacter aeolianus--1||s__Acidoferrum sp003223255--1||s__Aeribacillus composti--1||s__Aeromonas encheleia--1||s__Aeromonas lusitana--1||s__Aeromonas rivipollensis--1||s__Aeromonas sanarellii--1||s__Aeromonas tecta--1||s__Agathobacter sp017409825--1||s__Agathobacter sp017481285--1||s__Agathobacter sp017523185--1||s__Agathobacter sp905209075--1||s__Albimonas donghaensis--1||s__Alkalihalobacillus trypoxylicola--1||s__Alkalispirochaeta sp007130865--1||s__Amphibacillus xylanus--1||s__Anaerocolumna jejuensis--1||s__Anaerocolumna sp002434335--1||s__Anaerocolumna xylanovorans--1||s__Anaeromicrobium sediminis--1||s__Anaerosolibacter carboniphilus--1||s__Anaerosporobacter sp012070565--1||s__Anaerovibrio slackiae--1||s__Anatilimnocola aggregata--1||s__Aneurinibacillus soli--1||s__Anoxybacter fermentans--1||s__Aquabacterium sp001770725--1||s__Aquisalibacillus elongatus--1||s__B10-G4 sp003647065--1||s__B1Sed10-166 sp003552665--1||s__B32-G16 sp003645645--3||s__B6-G13 sp003641785--1||s__BM501 sp002868845--1||s__BM705 sp002869165--1||s__BM707 sp002868925--1||s__BM707 sp002869615--1||s__BMS3ABIN14 sp002897695--1||s__BMS3Abin08 sp015485235--1||s__BMS3Bbin07 sp013152195--1||s__BOG-1155 sp003165115--1||s__BRH-c25 sp001515955--1||s__Bacillus_AD endoradicis--1||s__Bacillus_AD faecalis--1||s__Bacillus_AD massiliogorillae--1||s__Bacillus_AP aidingensis--1||s__Bacillus_BQ marisflavi_A--1||s__Bacillus_J andreraoultii--1||s__Bacillus_L okhensis--1||s__Biomaibacter acetigenes--1||s__Bog-209 sp003135495--1||s__Bosea lupini--1||s__Brockia lithotrophica_A--1||s__Butyribacter sp018918235--1||s__Butyribacter sp910577825--1||s__Butyrivibrio sp003625485--1||s__Butyrivibrio sp017448245--1||s__Butyrivibrio sp017940685--1||s__CAG-127 sp017464045--1||s__CAG-303 sp905236025--1||s__CAG-303 sp910577835--1||s__CAG-411 sp902795895--1||s__CAG-510 sp003979355--1||s__CAG-510 sp910578335--1||s__CAIOGM01 sp903902345--1||s__CAIWXX01 sp903916735--1||s__CAJPQU01 sp905372875--1||s__CAJPQU01 sp905373705--1||s__CL95 sp900115925--1||s__Caenibacillus caldisaponilyticus--1||s__Caldalkalibacillus thermarum--1||s__Caldatribacterium californiense_B--1||s__Caldatribacterium saccharofermentans--1||s__Caldatribacterium sp014359405--1||s__Caldicellulosiruptor saccharolyticus--1||s__Caldisalinibacter kiritimatiensis--1||s__Calescibacterium sp011364105--1||s__Caloramator_B quimbayensis--1||s__Caloramator_B sp006016075--1||s__Celerinatantimonas diazotrophica--1||s__Cellulomonas soli--1||s__Centipeda artemidis--1||s__Centipeda felix--1||s__Centipeda infelix--1||s__Centipeda sp000286455--1||s__Centipeda sp000315545--3||s__Centipeda sp000318175--1||s__Centipeda sp000468035--1||s__Centipeda sp001683335--1||s__Centipeda sp001717585--2||s__Centipeda sp905372865--1||s__Cerasibacillus quisquiliarum--1||s__Cerasicoccus arenae--1||s__Clostridium beijerinckii--1||s__Clostridium botulinum_A--1||s__Clostridium cagae--1||s__Clostridium sp000230835--1||s__Clostridium sp900769625--1||s__Clostridium tertium--1||s__Clostridium uliginosum--1||s__Clostridium_AH fallax--1||s__Clostridium_AM aciditolerans--1||s__Clostridium_AM carboxidivorans--2||s__Clostridium_AM drakei--1||s__Clostridium_AM magnum--2||s__Clostridium_AM scatologenes--1||s__Clostridium_AO tetanomorphum--1||s__Clostridium_AR sp009928445--1||s__Clostridium_AR sp017312485--1||s__Clostridium_B sp004006395--1||s__Clostridium_B tyrobutyricum--1||s__Clostridium_H botulinum_B--1||s__Clostridium_J ihumii--1||s__Clostridium_J sp902363375--1||s__Clostridium_Z frigidicarnis--1||s__Cohnella suwonensis--1||s__Cytobacillus firmus_A--1||s__Cytobacillus gottheilii--1||s__Cytobacillus gottheilii_A--1||s__Cytobacillus sp017303275--1||s__DRHE01 sp011049745--1||s__DSBN01 sp011046055--1||s__DSQY01 sp011362725--1||s__DSSF01 sp011362645--1||s__DTOP01 sp011337885--1||s__DTPS01 sp011353845--2||s__DTU010 sp900018335--1||s__DTU012 sp012521805--1||s__DTU063 sp001512695--1||s__DULV01 sp012840505--1||s__DUMD01 sp012840065--1||s__DUMJ01 sp011333285--1||s__DUMJ01 sp011334575--1||s__DUNI01 sp012799605--1||s__DVEG01 sp015295835--1||s__DXHG01 sp019113455--2||s__Desulfitibacter alkalitolerans--1||s__Desulfitibacter sp018333845--1||s__Desulfitobacterium dehalogenans--1||s__Desulfitobacterium_A metallireducens--1||s__Desulfofustis glycolicus--1||s__Desulfohalovibrio reitneri--1||s__Desulforhopalus sp000961725--1||s__Desulfosporosinus acididurans--2||s__Desulfosporosinus sp000224515--1||s__Desulfosporosinus sp000961805--1||s__Desulfosporosinus sp016278585--1||s__Desulfosporosinus youngiae--1||s__Desulfurivibrio alkaliphilus--1||s__Desulfurivibrio sp003557565--1||s__Dethiosulfovibrio peptidovorans--2||s__Dethiosulfovibrio salsuginis--2||s__Domibacillus robiginosus--1||s__Enterovibrio celer--1||s__Enterovibrio coralii--1||s__Enterovibrio indicus--1||s__Enterovibrio marinus--1||s__Enterovibrio sedimenti--1||s__Eubacterium_F sp017540125--1||s__Eubacterium_F sp910584875--1||s__Evansella caseinilytica--1||s__Exiguobacterium_A sp018618755--1||s__Exiguobacterium_A undae--1||s__FACHB-1407 sp014697545--1||s__FACHB-68 sp014695715--1||s__FACHB-68 sp014695725--1||s__FMMP01 sp900095725--1||s__Fen-1039 sp003171035--1||s__Fibromonas sp009787645--1||s__Fusibacter_A sp001748365--2||s__Fusibacter_A sp002452745--2||s__Fusibacter_A sp015352425--1||s__Fusibacter_C sp002412775--1||s__Fusibacter_C sp003482695--1||s__GCA-2687015 sp002687015--1||s__GCA-2749205 sp017453745--1||s__GWF2-39-127 sp003242895--1||s__Gallaecimonas pentaromativorans--1||s__Gallitreponema excrementavium--2||s__Gemmata obscuriglobus--1||s__Gemmata sp005773755--1||s__Gemmata sp013823135--1||s__Gemmata sp016872595--1||s__Gemmata sp017306025--1||s__Gemmata sp017939745--1||s__Gemmata sp901538445--1||s__Gemmata tundricola--1||s__Geoanaerobacter sp000813145--1||s__Geomobilibacter argillaceus--1||s__Geomobilimonas luticola--1||s__Geomonas anaerohicana--1||s__Geomonas bemidjiensis--1||s__Geomonas edaphica--1||s__Geomonas ferrireducens--1||s__Geomonas oryzae--1||s__Geomonas paludis--1||s__Geomonas pelophila--1||s__Geomonas propionica--1||s__Geomonas silvestris--1||s__Geomonas sp000023645--1||s__Geomonas sp000175115--1||s__Geomonas sp003499925--1||s__Geomonas sp018919395--1||s__Geomonas sp018986915--1||s__Geomonas sp018986935--1||s__Geotalea daltonii--2||s__Geotalea toluenoxydans--1||s__Geotalea uraniireducens--1||s__Gp1-AA145 sp003224785--1||s__Gp1-AA145 sp003224835--1||s__Gp7-AA10 sp003222375--1||s__Gracilibacillus alcaliphilus--1||s__Gracilibacillus kekensis--1||s__Gracilibacillus massiliensis--1||s__Gracilibacillus sp009498735--1||s__Gynuella sunshinyii--1||s__HKB111 sp018725485--1||s__HU2P27 sp014280935--1||s__Halobacillus aidingensis--1||s__Halobacillus litoralis_A--1||s__Halobacillus sp001592845--1||s__Heliomicrobium gestii--1||s__Heliophilum fasciatum--1||s__Hyalangium sp016926755--1||s__Hydrogenovibrio marinus--1||s__Hyella patelloides--1||s__Inediibacterium massiliense--2||s__Inediibacterium nitritogenes--1||s__JAAAOH01 sp009908735--1||s__JAAAOH01 sp009908925--1||s__JAABSQ01 sp011390315--1||s__JAADFL01 sp013152945--1||s__JAAFHV01 sp016720545--1||s__JAAUTT01 sp012031335--1||s__JAAYNV01 sp017624235--1||s__JAAYRS01 sp012518645--3||s__JAAYUK01 sp012517735--1||s__JAAYUR01 sp012517645--1||s__JAAZMF01 sp012519025--1||s__JAAZNB01 sp012798515--1||s__JAAZNF01 sp011368045--1||s__JABCYV01 sp013290025--1||s__JABWBM01 sp013360495--1||s__JABXKX01 sp016937975--1||s__JACOUQ01 sp016177775--1||s__JACPDH01 sp016184115--1||s__JACPOQ01 sp016703545--3||s__JACQXD01 sp016208875--2||s__JACRCI01 sp016219105--1||s__JACRGL01 sp016212365--1||s__JACRHE01 sp016217695--2||s__JACRHH01 sp016212095--1||s__JACRMM01 sp016214985--1||s__JACRMN01 sp016214955--1||s__JACRNJ01 sp016234985--1||s__JACROP01 sp016214385--2||s__JACWAF01 sp014874185--1||s__JACYLR01 sp015272465--1||s__JADFXM01 sp015232575--1||s__JADFXM01 sp015233565--1||s__JADGNZ01 sp017883205--1||s__JADGNZ01 sp017883235--1||s__JADGNZ01 sp019247495--1||s__JADPRS01 sp015686845--2||s__JAENYD01 sp016842005--1||s__JAEUJQ01 sp014879945--1||s__JAFGKU01 sp016928415--1||s__JAFGOM01 sp016926505--1||s__JAFGRV01 sp016935735--1||s__JAFLBD01 sp017303935--1||s__JAGIBK01 sp017744355--1||s__JAGNNG01 sp017990795--1||s__JAHIVH01 sp018816735--1||s__JAHJRI01 sp018830885--1||s__JCM-19050 sp001310455--1||s__JL129W03 sp017358165--1||s__JdFR-85 sp002011745--1||s__JdFR-86 sp002011815--1||s__JdFR-88 sp002011795--1||s__JdFR-95 sp002011835--1||s__Kariarchaeum sp016839545--1||s__Lachnotalea sp900184995--1||s__Leisingera aquaemixtae--1||s__Leisingera daeponensis--1||s__Lentibacillus halodurans--2||s__Lentilitoribacter sp900537175--1||s__Loki-b32 sp016839705--1||s__Lusitaniella coriacea--1||s__Lysinibacillus fusiformis--1||s__M0040 sp006226895--1||s__M0040 sp014860225--1||s__MES13 sp009711765--1||s__MES13 sp009711785--1||s__MWAR01 sp017998915--1||s__MWDO01 sp002070605--1||s__MWDO01 sp017998755--1||s__Maledivibacter halophilus--1||s__Malonomonas rubra_A--1||s__Malonomonas sp013138655--1||s__Malonomonas sp013152145--1||s__Malonomonas sp015222355--1||s__Manganitrophus sp004297235--1||s__Manganitrophus sp016200325--1||s__Marinisporobacter balticus--1||s__Marinobacterium_A sp013373085--1||s__Mesoaciditoga lauensis--1||s__Mesoaciditoga sp015489955--1||s__Metabacillus halosaccharovorans--1||s__Methanocalculus sp9912u--2||s__Methanohalobium evestigatum--2||s__Methanohalobium sp018609725--2||s__Methanomicrobium sp017875315--1||s__Methanoperedens nitroreducens--1||s__Methanoperedens nitroreducens_A--2||s__Methanoperedens sp002487355--2||s__Methanoperedens sp003104905--3||s__Methanoperedens sp012026795--4||s__Methanoperedens sp012026835--3||s__Methanoperedens sp018900975--1||s__Methanoperedens sp902384525--3||s__Methanoperedens sp902386115--1||s__Methanoperedens sp902386135--3||s__Methanoperedens sp902386205--3||s__Methanoperedens sp902386255--1||s__Methanoperedens sp905339155--4||s__Methanoregula boonei--1||s__Methanoregula formicica--3||s__Methanoregula sp002502735--4||s__Methanoregula sp012798365--1||s__Methanosalsum natronophilum--1||s__Methanosalsum sp007127385--1||s__Methanosalsum zhilinae--1||s__Methanosphaerula palustris--2||s__Methanospirillum hungatei--1||s__Methanospirillum hungatei_A--1||s__Mongoliimonas rhizosphaerae--1||s__Myxococcus macrosporus--1||s__Myxococcus sp010998615--1||s__Myxococcus sp013372585--1||s__Myxococcus sp014656495--1||s__Myxococcus trucidator--1||s__Myxococcus virescens--1||s__Myxococcus xanthus--1||s__Myxococcus xanthus_A--1||s__Myxococcus xanthus_B--1||s__NK4A136 sp002393955--1||s__NK4A136 sp017635395--1||s__NK4A136 sp902787595--1||s__NK4A144 sp000701625--1||s__NK4A144 sp017448845--1||s__NK4A144 sp017453865--1||s__NK4A144 sp900168235--1||s__NK4A144 sp902779445--1||s__NK4A144 sp902797705--1||s__NK4A144 sp902803625--1||s__Natranaerovirga hydrolytica--1||s__Natronoplasma sp003554965--1||s__Neptunicella marina--1||s__Niallia nealsonii--1||s__Oceanispirochaeta sp002084805--1||s__Oceanobacillus polygoni--1||s__Oceanobacillus profundus--1||s__Oceanobacillus sojae_A--1||s__Oceanobacillus sp001659985--1||s__Oceanospirillum beijerinckii--1||s__Oceanospirillum linum--1||s__Oceanospirillum sp014164585--2||s__Oceanotoga teriensis--1||s__Ornithinibacillus californiensis--1||s__Ornithinibacillus limi--1||s__Ornithinibacillus scapharcae--1||s__PALSA-1316 sp004321925--2||s__PALSA-188 sp003169715--1||s__PNKZ01 sp013822735--1||s__PPFX01 sp002093115--1||s__PPFX01 sp002898515--1||s__PR03 sp018262315--1||s__PWGF01 sp003554375--1||s__Paenibacillus amylolyticus_A--1||s__Paenibacillus kribbensis--1||s__Paenibacillus maysiensis--1||s__Paenibacillus peoriae--1||s__Paenibacillus sp012912005--1||s__Paenibacillus terrae_A--1||s__Paenibacillus terrae_B--1||s__Paenibacillus_AB flagellatus--1||s__Paenibacillus_AB mesophilus--1||s__Paenibacillus_C sp005222705--1||s__Paraglaciecola hydrolytica--1||s__Paraliobacillus ryukyuensis--1||s__Paramaledivibacter caminithermalis--2||s__Peribacillus asahii--1||s__Petromonas tenebris--2||s__Petrotoga sp003265365--1||s__Pseudoalteromonas luteoviolacea--1||s__Pseudoalteromonas luteoviolacea_B--1||s__Pseudoalteromonas luteoviolacea_C--1||s__Pseudoalteromonas luteoviolacea_E--1||s__Pseudoalteromonas luteoviolacea_F--1||s__Pseudoalteromonas luteoviolacea_G--1||s__Pseudoalteromonas luteoviolacea_H--1||s__Pseudoalteromonas luteoviolacea_I--1||s__Pseudoalteromonas marina--1||s__Pseudoalteromonas rubra--1||s__Pseudoalteromonas rubra_A--1||s__Pseudoalteromonas rubra_D--1||s__Pseudoalteromonas rubra_E--1||s__Pseudoalteromonas rubra_F--1||s__Pseudoalteromonas sp000239855--1||s__Pseudoalteromonas sp001282135--1||s__Pseudoalteromonas sp002723455--1||s__Pseudoalteromonas viridis--1||s__Pseudomonas_E amygdali--1||s__Pseudomonas_E putida_V--1||s__Pseudomonas_E sp019139835--1||s__Pseudospirillum japonicum--1||s__Pseudothermotoga_A hypogea--2||s__Pseudothermotoga_A sp003510135--1||s__Psychrosphaera sp013373245--1||s__QHVS01 sp003223635--1||s__QHVT01 sp003223645--1||s__QHVT01 sp016650215--1||s__QHVT01 sp017883215--1||s__QHVT01 sp019242175--1||s__QHVT01 sp019244185--1||s__QHYP01 sp003224195--1||s__QPJE01 sp003337245--1||s__Quinella sp017477125--1||s__R501 sp902809825--1||s__RBG-13-61-14 sp001797815--1||s__RBG-16-49-21 sp001829495--1||s__RBG-16-49-21 sp016933025--1||s__RBG-16-64-22 sp001803795--1||s__RGIG1711 sp017618015--1||s__RGIG3528 sp016283775--1||s__RGIG3528 sp016287675--1||s__RGIG3528 sp016287765--1||s__RGIG3528 sp017444675--1||s__RGIG8597 sp017624275--1||s__RH-chloro-G1 sp003670575--1||s__RPRC01 sp002419385--1||s__RPRC01 sp003053505--1||s__RPRC01 sp003857395--1||s__RPRC01 sp009668975--1||s__RPRC01 sp012797715--1||s__RSA17 sp002919105--1||s__RSA5 sp002919235--1||s__RUG11977 sp016282435--1||s__RUG11977 sp016288005--1||s__RUG11977 sp017553035--1||s__RUG11977 sp017960415--1||s__RUG11977 sp017964055--1||s__RUG11977 sp905236925--2||s__RUG12372 sp016286075--1||s__RUG12372 sp017480545--1||s__RUG12372 sp900321035--1||s__RUG12372 sp902778455--1||s__RUG14133 sp009996845--1||s__RUG14133 sp902796085--1||s__RUG334 sp900317935--1||s__Rhabdaerophilum sp009773635--1||s__Rhodospirillum_A centenum--1||s__Rifleibacterium amylolyticum--1||s__Rifleibacterium sp002839435--1||s__Rifleibacterium sp002839445--1||s__Roseburia sp900753715--1||s__Ruthenibacterium avium--1||s__S140-43 sp015491615--1||s__S146-80 sp015492305--1||s__SCSY01 sp004298625--2||s__SCSY01 sp009773185--2||s__SCSY01 sp016212165--2||s__SHYY01 sp009692555--1||s__SKKC01 sp007121695--1||s__SKKC01 sp007128315--1||s__SKKC01 sp007694005--1||s__SLAN01 sp003552745--1||s__SLAN01 sp007126865--2||s__SLAN01 sp007135605--1||s__SLTB01 sp007130155--1||s__SLTJ01 sp004347685--1||s__SM3-B62 sp018432615--1||s__SM3-B62 sp018433675--1||s__SURF-26 sp003599815--1||s__SV3-B141 sp018433015--1||s__SZUA-152 sp003229995--1||s__SZUA-224 sp016212345--1||s__SZUA-401 sp003246035--1||s__SZUA-448 sp003249225--1||s__SZUA-448 sp016280395--1||s__SZUA-6 sp003233545--2||s__SZUA-6 sp013151965--1||s__Saccharospirillum salsuginis--1||s__Salibacterium qingdaonense--1||s__Salinibacillus kushneri--2||s__Salinibacillus sp010092505--2||s__Salirhabdus euzebyi--1||s__Saliterribacillus persicus--1||s__Selenomonas sp905372355--1||s__Selenomonas sp905373085--1||s__Selenomonas sputigena--1||s__Selenomonas_A lactilytica--1||s__Selenomonas_A montiformis--1||s__Selenomonas_A ruminantium_D--1||s__Selenomonas_A ruminantium_F--1||s__Selenomonas_B ruminantium_A--1||s__Selenomonas_B ruminantium_B--1||s__Selenomonas_C bovis--2||s__Selenomonas_C sp002351185--2||s__Selenomonas_C sp900314825--2||s__Selenomonas_C sp900315575--1||s__Selenomonas_C sp900318215--1||s__Sideroxydans sp011620315--1||s__Siminovitchia acidinfaciens--1||s__Siminovitchia fortis--1||s__Soehngenia_A longivitae--1||s__Soehngenia_A sp014360205--1||s__Soehngenia_A sp018434075--1||s__Solibacillus cecembensis--1||s__Spiro-10 sp001604385--1||s__Spiro-10 sp016938205--1||s__Spirochaeta_B africana--1||s__Sporosarcina sp003351785--1||s__Stenotrophomonas acidaminiphila_A--1||s__Stigmatella aurantiaca--1||s__Stigmatella erecta--1||s__Succinivibrio sp900316175--1||s__TCS-49 sp002049495--2||s__Tenuibacillus multivorans--2||s__Tenuifilum thalassicum--1||s__Tepidibacter_A mesophilus--1||s__Thalassospira sp000948415--1||s__Thermicanus aegyptius--1||s__Thermobrachium celere--1||s__Thermosulfidibacter sp015494645--2||s__Thermosynechococcus elongatus_B--1||s__Thermosynechococcus sp008386235--1||s__Thermosynechococcus sp015296025--1||s__Thermosyntropha lipolytica--1||s__Thermosyntropha sp017656155--1||s__Thermotalea metallivorans--2||s__Thermotoga maritima--1||s__Thermotoga neapolitana--1||s__Thermotoga petrophila--1||s__Thermotoga sp000784835--1||s__Thermotoga sp002865985--1||s__Thermotoga sp002866025--1||s__Thiomicrorhabdus sp013391695--1||s__Thiomicrorhabdus sp014763835--1||s__Thiomicrorhabdus sp015487495--2||s__Thiospirochaeta perfilievii--1||s__Treponema_D berlinense--1||s__Treponema_D saccharophilum--2||s__Treponema_D sp002315375--2||s__Treponema_D sp002319875--2||s__Treponema_D sp002369025--1||s__Treponema_D sp002373205--1||s__Treponema_D sp002399405--1||s__Treponema_D sp002477955--1||s__Treponema_D sp016283615--1||s__Treponema_D sp016286535--1||s__Treponema_D sp016290335--1||s__Treponema_D sp016292805--2||s__Treponema_D sp016293645--1||s__Treponema_D sp016297405--1||s__Treponema_D sp016297415--1||s__Treponema_D sp017449285--1||s__Treponema_D sp017464425--1||s__Treponema_D sp017469785--1||s__Treponema_D sp017476165--1||s__Treponema_D sp017484285--1||s__Treponema_D sp017525605--1||s__Treponema_D sp017534445--1||s__Treponema_D sp017544745--1||s__Treponema_D sp017614295--1||s__Treponema_D sp017616165--1||s__Treponema_D sp017960765--1||s__Treponema_D sp017963165--1||s__Treponema_D sp900317625--1||s__Treponema_D sp900541995--1||s__Treponema_D sp900770075--1||s__Treponema_D sp902772605--1||s__Treponema_D sp902772975--1||s__Treponema_D sp902802305--1||s__Treponema_D sp902803735--1||s__Treponema_D sp905233535--1||s__Treponema_D zioleckii--1||s__Treponema_F sp017622135--1||s__Treponema_F sp017646305--1||s__Treponema_F sp017936345--2||s__Trichlorobacter sp002423105--1||s__Trichlorobacter sp002452325--1||s__Trichloromonas acetexigens--1||s__Trichloromonas sp002423365--1||s__Tropicibacter sp003667315--1||s__Turneriella sp017302045--1||s__UBA10170 sp016195725--1||s__UBA10536 sp10536u--1||s__UBA1062 sp001896555--1||s__UBA1062 sp002316295--1||s__UBA1062 sp002448235--1||s__UBA1062 sp018433085--1||s__UBA1062 sp018433775--1||s__UBA1062 sp018436855--1||s__UBA12091 sp001799485--1||s__UBA1240 sp001603145--1||s__UBA1240 sp017614995--1||s__UBA1240 sp902797925--1||s__UBA1258 sp902772805--1||s__UBA1444 sp002329525--1||s__UBA1546 sp001805105--1||s__UBA1546 sp001871685--1||s__UBA1546 sp016195565--1||s__UBA1712 sp017540355--1||s__UBA1712 sp902779505--1||s__UBA1712 sp902783735--1||s__UBA1712 sp905235845--1||s__UBA1874 sp002352935--1||s__UBA2197 sp002841765--2||s__UBA2270 sp009773475--1||s__UBA2391 sp002343825--1||s__UBA2868 sp016281675--1||s__UBA2868 sp017458765--1||s__UBA2868 sp017961065--1||s__UBA2868 sp900320345--1||s__UBA288 sp004332335--2||s__UBA2897 sp002350105--2||s__UBA2897 sp900316275--1||s__UBA3766 sp016285575--1||s__UBA3796 sp002369175--1||s__UBA3796 sp902773295--1||s__UBA4802 sp011332585--1||s__UBA4820 sp002402325--1||s__UBA4844 sp002424365--1||s__UBA4844 sp012839665--1||s__UBA5202 sp002412795--1||s__UBA5202 sp016208585--1||s__UBA5202 sp016235665--1||s__UBA5203 sp016838895--1||s__UBA5420 sp002409455--2||s__UBA5420 sp012518325--1||s__UBA5420 sp012799115--2||s__UBA5435 sp002426645--1||s__UBA5550 sp002069965--1||s__UBA5628 sp002421565--2||s__UBA5754 sp002419025--1||s__UBA6107 sp013824385--1||s__UBA6898 sp002448975--1||s__UBA6898 sp012026685--1||s__UBA6898 sp016214855--1||s__UBA6898 sp016217675--1||s__UBA6898 sp016235245--1||s__UBA7994 sp003527145--1||s__UBA9159 sp003453735--2||s__UBA9160 sp003520425--2||s__UBA9217 sp003454665--1||s__Urbifossiella sp017308215--1||s__Ureibacillus antri--1||s__Ureibacillus chungkukjangi--1||s__Ureibacillus sp017577605--1||s__V9D3004 sp000621985--1||s__VAUL01 sp005774545--1||s__VAUL01 sp012026975--1||s__VBDL01 sp014873965--1||s__VKM-B-2647 sp000829455--1||s__VSOB01 sp015056735--1||s__Velocimicrobium ethanolgignens--1||s__Vibrio quintilis--1||s__Vibrio rhizosphaerae--1||s__Vibrio ruber--1||s__Vibrio sp001506075--1||s__Vibrio viridaestus--1||s__Vibrio vulnificus--1||s__Vibrio xiamenensis--1||s__Virgibacillus chiguensis--2||s__Virgibacillus dokdonensis--2||s__Virgibacillus sp010994035--1||s__Virgibacillus sp016919725--1||s__WAOB01 sp015521505--1||s__WFSH01 sp015486145--1||s__WGAO01 sp015489065--1||s__WGFY01 sp015491995--1||s__WSYB01 sp009773645--1||s__Weizmannia coagulans_A--1||s__XBB1006 sp015057115--1||s__XYC1-FULL-56-13 sp001783715--1||s__YIM-98839 sp010993955--1:heptad_counter=MCP-28H--3||MCP-34H--23||MCP-36H--15||MCP-38H--3||MCP-40H--125||MCP-42H--2||MCP-44H--378||MCP-48H--77||MCP-52H--6||MCP-58H--1||MCP-64H--79:lbd_counter=:lca_tree=d__Bacteria:name=N82492:ref_name_counter=])0:0.0209512[&&NHX:Sample_counter=rhizpot1--23||rhizpot2--4||rhizpot3--21||rhiztom1--17||rhiztom2--92||rhiztom3--361:Type_counter=GTDB--3683||capture--518:besthit_avg=85.03255813953488:besthit_max=96.0:besthit_min=51.1:besthit_std=10.805305595604247:besthit_sum=3656.4:bitscore_avg=157.50697674418606:bitscore_max=257.0:bitscore_min=67.8:bitscore_std=46.694699379759506:bitscore_sum=6772.8:capture_class_counter=c__Acidobacteriae--2||c__Actinomycetia--4||c__Alphaproteobacteria--32||c__Bacilli--4||c__Clostridia--3||c__Desulfobacteria--2||c__Desulfovibrionia--1||c__Desulfuromonadia--2||c__Gammaproteobacteria--459||c__Halobacteria--2||c__Holophagae--1||c__JADFXK01--1||c__Methanomicrobia--1||c__Spirochaetia--3||c__UBA11346--1:capture_domain_counter=d__Archaea--3||d__Bacteria--515:capture_family_counter=f__Acetobacteraceae--2||f__Acidobacteriaceae--1||f__Aeromonadaceae--2||f__Azospirillaceae--2||f__Bacillaceae--1||f__Beijerinckiaceae--3||f__Burkholderiaceae--408||f__Chromatiaceae--3||f__Chromobacteriaceae--4||f__DSM-18226--1||f__Desulfobacteraceae--1||f__Desulfosarcinaceae--1||f__Desulfovibrionaceae--1||f__Devosiaceae--1||f__Enterobacteriaceae--1||f__Geobacteraceae--2||f__Geodermatophilaceae--1||f__Halomonadaceae--2||f__Holophagaceae--1||f__JADFXK01--1||f__JAFGRV01--1||f__Kineococcaceae--1||f__Kineosporiaceae--1||f__Lachnospiraceae--2||f__Magnetospirillaceae--2||f__Methanoregulaceae--1||f__Micromonosporaceae--1||f__Minwuiaceae--1||f__Natrialbaceae--2||f__Oscillospiraceae--1||f__Paenibacillaceae--2||f__Pleomorphomonadaceae--1||f__Pseudomonadaceae--16||f__Rhizobiaceae--7||f__Rhodocyclaceae--17||f__Rhodospirillaceae--1||f__SG8-41--1||f__SbA1--1||f__Shewanellaceae--2||f__Sphingomonadaceae--2||f__TH1-2--1||f__Thalassobaculaceae--1||f__Thalassospiraceae--1||f__Thiomicrospiraceae--1||f__Treponemataceae--1||f__UBA11346--1||f__UBA12059--1||f__Vibrionaceae--1||f__Wenzhouxiangellaceae--1||f__Xanthobacteraceae--7:capture_genus_counter=g__69-11--2||g__Acidovorax--1||g__Actinoplanes--1||g__Aeromonas--2||g__Agathobacter--1||g__Agrobacterium--1||g__Alsobacter--1||g__Aromatoleum--6||g__Aureimonas--1||g__Azonexus--1||g__BOG-1363--1||g__Bacillus--1||g__Bordetella_C--1||g__Bradyrhizobium--6||g__CADEEL01--1||g__CAJBIL01--1||g__Caballeronia--1||g__Cytobacillus--1||g__Desulfatitalea--1||g__Desulfobacillus--1||g__Desulfobacula--1||g__Devosia--1||g__Duganella--1||g__Erythrobacter--1||g__FKL33--1||g__Geobacter--2||g__Geodermatophilus--1||g__Halomonas--1||g__Herbaspirillum--2||g__Holophaga--1||g__Imhoffiella--1||g__JADFXK01--1||g__JAFGJV01--1||g__JAFGKU01--1||g__Janthinobacterium--2||g__Kineococcus--1||g__Massilia--2||g__Methanoregula--1||g__Methylobacterium--1||g__Minwuia--1||g__Muricomes--1||g__Natrialba--1||g__Natrinema--1||g__Nisaea--1||g__PALSA-1004--1||g__Paenibacillus--1||g__Paenibacillus_Z--1||g__Pantoea--1||g__Paraburkholderia--4||g__Pararhodospirillum--1||g__Paucibacter_A--1||g__Phaeospirillum--2||g__Pleomorphomonas--1||g__Pseudoduganella--391||g__Pseudogulbenkiania--1||g__Pseudolabrys--1||g__Pseudomonas--1||g__Pseudomonas_E--13||g__Pseudomonas_M--2||g__R-H-3--1||g__Rhizobium--3||g__Rhodoferax--1||g__Rugamonas--1||g__STGJ01--2||g__Salinarimonas--1||g__Salinicola--1||g__Shewanella--2||g__Sinorhizobium--1||g__Skermanella--2||g__Solidesulfovibrio--1||g__Sphingomonas--1||g__Sulfotelmatobacter--1||g__Sulfurivirga--1||g__Terracidiphilus--1||g__Thalassospira--1||g__Thiocystis--2||g__Treponema_D--1||g__Vibrio--1||g__Vogesella--1||g__WRMH01--1||g__Wenzhouxiangella--1||g__Zoogloea--8:capture_order_counter=o__Acetobacterales--2||o__Acidobacteriales--2||o__Actinomycetales--2||o__Azospirillales--2||o__Bacillales--1||o__Bacillales_B--1||o__Burkholderiales--430||o__Caulobacterales--1||o__Chromatiales--3||o__Desulfobacterales--2||o__Desulfovibrionales--1||o__Enterobacterales--6||o__Geobacterales--2||o__Halobacteriales--2||o__Holophagales--1||o__JADFXK01--1||o__Lachnospirales--2||o__Methanomicrobiales--1||o__Minwuiales--1||o__Mycobacteriales--2||o__Oscillospirales--1||o__Paenibacillales--2||o__Pseudomonadales--18||o__Rhizobiales--19||o__Rhodospirillales--4||o__SZUA-6--1||o__Sphingomonadales--2||o__Thalassobaculales--1||o__Thiomicrospirales--1||o__Treponematales--2||o__UBA11346--1||o__Xanthomonadales--1:capture_phylum_counter=p__Acidobacteriota--3||p__Actinobacteriota--4||p__Desulfobacterota--5||p__Desulfobacterota_I--1||p__Firmicutes--4||p__Firmicutes_A--3||p__Halobacteriota--3||p__Planctomycetota--1||p__Proteobacteria--491||p__Spirochaetota--3:capture_species_counter=s__69-11 sp017304945--2||s__Acidovorax sp006715665--1||s__Actinoplanes sp016785085--1||s__Aeromonas bestiarum--1||s__Aeromonas caviae--1||s__Agathobacter sp017523185--1||s__Agrobacterium salinitolerans--1||s__Alsobacter metallidurans--1||s__Aromatoleum petrolei--6||s__Aureimonas sp001463765--1||s__Azonexus sp002345845--1||s__BOG-1363 sp003136555--1||s__Bacillus siamensis--1||s__Bordetella_C sp002119685--1||s__Bradyrhizobium algeriense--1||s__Bradyrhizobium denitrificans--1||s__Bradyrhizobium nitroreducens--1||s__Bradyrhizobium sp018596315--2||s__Bradyrhizobium sp019244115--1||s__CADEEL01 sp902826335--1||s__CAJBIL01 sp903953145--1||s__Caballeronia humilis--1||s__Cytobacillus firmus_B--1||s__Desulfatitalea sp003599575--1||s__Desulfobacillus sp003105015--1||s__Desulfobacula sp012031875--1||s__Devosia sp005222805--1||s__Duganella callida--1||s__Erythrobacter sp011047315--1||s__FKL33 sp014158035--1||s__Geobacter anodireducens--1||s__Geobacter sp003712145--1||s__Geodermatophilus dictyosporus--1||s__Halomonas sp003202205--1||s__Herbaspirillum sp000282135--1||s__Herbaspirillum sp002257565--1||s__Holophaga sp903868115--1||s__Imhoffiella drewsii--1||s__JADFXK01 sp015233295--1||s__JAFGJV01 sp016928955--1||s__JAFGKU01 sp016928415--1||s__Janthinobacterium sp002878455--1||s__Janthinobacterium sp009923995--1||s__Kineococcus siccus--1||s__Massilia sp001425685--1||s__Massilia sp003484545--1||s__Methanoregula sp002067035--1||s__Methylobacterium extorquens--1||s__Minwuia thermotolerans--1||s__Muricomes contortus_C--1||s__Natrialba chahannaoensis--1||s__Natrinema sp005938085--1||s__Nisaea sp017640745--1||s__PALSA-1004 sp903913965--1||s__Paenibacillus solani--1||s__Paenibacillus_Z glycinis--1||s__Pantoea agglomerans--1||s__Paraburkholderia monticola--1||s__Paraburkholderia phenazinium_A--1||s__Paraburkholderia sp014397785--2||s__Pararhodospirillum photometricum--1||s__Paucibacter_A sp002255955--1||s__Phaeospirillum fulvum_A--1||s__Phaeospirillum magnetica_A--1||s__Pleomorphomonas carboxyditropha--1||s__Pseudoduganella plicata--391||s__Pseudogulbenkiania sp016192025--1||s__Pseudolabrys sp903885555--1||s__Pseudomonas sp014852585--1||s__Pseudomonas_E floridensis--4||s__Pseudomonas_E lutea--1||s__Pseudomonas_E putida_K--1||s__Pseudomonas_E sp000263855--1||s__Pseudomonas_E sp000761545--2||s__Pseudomonas_E sp002303925--1||s__Pseudomonas_E sp003033885--1||s__Pseudomonas_E sp014268745--2||s__Pseudomonas_M indica--2||s__R-H-3 sp016213575--1||s__Rhizobium sp900468625--2||s__Rhizobium tubonense--1||s__Rhodoferax sp018063565--1||s__Rugamonas sp016461825--1||s__STGJ01 sp003856275--2||s__Salinarimonas sp900094735--1||s__Salinicola halophyticus--1||s__Shewanella canadensis--2||s__Sinorhizobium saheli--1||s__Skermanella aerolata--2||s__Solidesulfovibrio magneticus_A--1||s__Sphingomonas sp005503355--1||s__Sulfotelmatobacter sp003138975--1||s__Sulfurivirga caldicuralii--1||s__Terracidiphilus sp002307235--1||s__Thalassospira indica--1||s__Thiocystis violacea--2||s__Treponema_D sp017412405--1||s__Vibrio tubiashii--1||s__Vogesella indigofera--1||s__WRMH01 sp009778485--1||s__Wenzhouxiangella sp007116585--1||s__Zoogloea sp002028455--7||s__Zoogloea sp018241685--1:evalue_avg=1.1395348938838706e-16:evalue_max=4.9e-15:evalue_min=1.83e-88:evalue_std=7.472429944710894e-16:evalue_sum=4.9000000437006435e-15:gapopen_avg=0.06976744186046512:gapopen_max=1.0:gapopen_min=0.0:gapopen_std=0.25776963111323353:gapopen_sum=3.0:gtdb_class_counter=c__32-111--1||c__4572-55--2||c__9FT-COMBO-42-15--2||c__ABY1--1||c__AC1--3||c__Acidobacteriae--15||c__Actinomycetia--24||c__Alphaproteobacteria--128||c__Anaerolineae--253||c__Aquicultoria--1||c__Aquificae--1||c__Archaeoglobi--4||c__Atribacteria--14||c__B62-G9--2||c__B64-G9--1||c__BMS3Abin14--1||c__Bacilli--480||c__Bacteriovoracia--1||c__Bacteroidia--12||c__Bdellovibrionia--2||c__Blastocatellia--1||c__Brachyspirae--3||c__Bradymonadia--1||c__CAIWXX01--1||c__CAIYQO01--1||c__Calescibacteriia--1||c__Campylobacteria--7||c__Ch29--2||c__Chloroflexia--1||c__Cloacimonadia--3||c__Clostridia--680||c__Cyanobacteriia--39||c__DSM-4660--3||c__DTU015--9||c__DTU030--1||c__DTU065--2||c__DUMD01--2||c__DUMJ01--2||c__Deferribacteres--2||c__Deferrisomatia--3||c__Dehalococcoidia--34||c__Desulfarculia--1||c__Desulfitobacteriia--44||c__Desulfobaccia--1||c__Desulfobacteria--24||c__Desulfobulbia--12||c__Desulfomonilia--6||c__Desulfotomaculia--5||c__Desulfovibrionia--14||c__Desulfuromonadia--91||c__Dethiobacteria--5||c__Dictyoglomia--1||c__Dissulfuribacteria--6||c__EX4484-52--1||c__Elusimicrobia--1||c__Entotheonellia--1||c__FW602-bin22--1||c__Fibrobacteria--1||c__Fimbriimonadia--8||c__Fusobacteriia--1||c__GBS-1--2||c__GCA-003054495--1||c__GWC2-55-46--32||c__GWE2-31-10--3||c__Gammaproteobacteria--334||c__Gemmatimonadetes--13||c__HKB111--1||c__HRBIN17--2||c__Halanaerobiia--26||c__Halobacteria--224||c__Heimdallarchaeia--1||c__Holophagae--15||c__Hydrothermarchaeia--1||c__Ignavibacteria--2||c__JAADFL01--1||c__JACPDT01--1||c__JACPQY01--1||c__JACQYL01--1||c__JACRGO01--1||c__JADFVX01--1||c__JADFXK01--3||c__JAENJC01--1||c__JAGOBX01--1||c__Kapabacteria--1||c__Kiritimatiellae--2||c__Koll11--7||c__Krumholzibacteria--7||c__Leptospirae--52||c__Limnochordia--38||c__Limnocylindria--30||c__Lokiarchaeia--1||c__Magnetococcia--3||c__Methanococci--1||c__Methanomicrobia--33||c__Methanosarcinia--39||c__Methylomirabilia--1||c__Moduliflexia--6||c__Moorellia--15||c__Mor1--2||c__Myxococcia--40||c__Nanoarchaeia--1||c__Negativicutes--231||c__Nitrospiria--3||c__Ozemobacteria--7||c__PGYV01--2||c__Peptococcia--9||c__Phycisphaerae--9||c__Planctomycetia--16||c__Polyangia--20||c__RBG-13-61-14--2||c__RBG-16-64-22--1||c__RBS10-35--1||c__Rhodothermia--1||c__Riflemargulisbacteria--1||c__SAR324--3||c__SHA-98--19||c__SURF-26--1||c__SW-10-69-26--1||c__Sericytochromatia--10||c__Spirochaetia--103||c__Sulfobacillia--2||c__Symbiobacteriia--5||c__Synergistia--45||c__Syntrophobacteria--1||c__Syntrophomonadia--14||c__Syntrophorhabdia--3||c__Thermaerobacteria--5||c__Thermincolia--19||c__Thermoanaerobacteria--5||c__Thermoanaerobaculia--11||c__Thermococci--9||c__Thermodesulfobacteria--5||c__Thermodesulfovibrionia--62||c__Thermoplasmata--2||c__Thermosediminibacteria--7||c__Thermosulfidibacteria--2||c__Thermotogae--44||c__UBA1135--1||c__UBA2235--1||c__UBA2242--1||c__UBA2968--2||c__UBA3072--1||c__UBA4802--14||c__UBA4820--4||c__UBA4882--2||c__UBA5435--1||c__UBA5829--3||c__UBA6077--5||c__UBA6098--1||c__UBA6919--1||c__UBA796--1||c__UBA8742--1||c__UBA9160--4||c__UBA9217--7||c__UBA994--1||c__UBA9942--3||c__Vampirovibrionia--7||c__Verrucomicrobiae--15||c__Vicinamibacteria--5||c__WOR-3--1||c__XYA12-FULL-58-9--1||c__Zymogenia--2:gtdb_domain_counter=d__Archaea--318||d__Bacteria--3365:gtdb_family_counter=f__0-14-0-80-60-11--1||f__32-111--1||f__4572-128--1||f__4572-55--1||f__4be13--1||f__9FT-COMBO-42-15--1||f__AB-539-J10--1||f__Acanthopleuribacteraceae--4||f__Acetivibrionaceae--5||f__Acetobacteraceae--1||f__Acetomicrobiaceae--6||f__Acidaminobacteraceae--17||f__Acidihalobacteraceae--1||f__Acidobacteriaceae--5||f__Actinomycetaceae--1||f__Acutalibacteraceae--2||f__Aeribacillaceae--1||f__Aerococcaceae--1||f__Aeromonadaceae--13||f__Alicyclobacillaceae--8||f__Alkalibacillaceae--15||f__Alkalispirochaetaceae--1||f__Alteromonadaceae--49||f__Aminiphilaceae--4||f__Aminobacteriaceae--18||f__Amphibacillaceae--64||f__Anaerobacillaceae--1||f__Anaerolineaceae--106||f__Anaeromyxobacteraceae--5||f__Anaerotignaceae--1||f__Anaerovoracaceae--1||f__Aneurinibacillaceae--2||f__Anoxybacillaceae--13||f__Aquificaceae--1||f__Aquisalimonadaceae--1||f__Archaeoglobaceae--4||f__Ardenticatenaceae--1||f__Atribacteraceae--1||f__Azospirillaceae--8||f__B1SED10-174--2||f__B21-G9--2||f__B25-G16--1||f__B26-G9--4||f__B3-G13--3||f__B32-G16--4||f__B4-G1--3||f__B62-G9--2||f__B64-G9--1||f__BICA1-8--1||f__BM103--4||f__BM501--1||f__BMS3Abin14--1||f__BMS3Bbin05--1||f__Bacillaceae--5||f__Bacillaceae_B--13||f__Bacillaceae_C--8||f__Bacillaceae_D--12||f__Bacillaceae_F--2||f__Bacillaceae_G--44||f__Bacillaceae_H--2||f__Bacillaceae_I--1||f__Bacillaceae_J--4||f__Bacillaceae_L--1||f__Bacillaceae_M--2||f__Bacteriovoracaceae--1||f__Bdellovibrionaceae--1||f__Beijerinckiaceae--26||f__Brachyspiraceae--3||f__Brevibacillaceae--14||f__Bryobacteraceae--1||f__Burkholderiaceae--60||f__CACIAM-22H2--1||f__CADDZV01--1||f__CAG-274--1||f__CAIMTB01--1||f__CAIOGM01--2||f__CAIWXX01--1||f__CF-72--3||f__CSP1-4--30||f__Caldalkalibacillaceae--1||f__Caldatribacteriaceae--13||f__Caldibacillaceae--3||f__Caldicellulosiruptoraceae--1||f__Caldicoprobacteraceae--1||f__Caldisalinibacteraceae--2||f__Calditerricolaceae--1||f__Calescibacteriaceae--1||f__Caloramatoraceae--7||f__Caminicellaceae--7||f__Carboxydocellaceae--1||f__Carnobacteriaceae--1||f__Caulobacteraceae--7||f__Celerinatantimonadaceae--2||f__Cellulomonadaceae--1||f__Cellulosilyticaceae--5||f__Cellvibrionaceae--13||f__Ch115--7||f__Chamaesiphonaceae--1||f__Chromatiaceae--2||f__Chromobacteriaceae--3||f__Clostridiaceae--171||f__Clostridiisalibacteraceae--1||f__Cohaesibacteraceae--1||f__Competibacteraceae--1||f__Cyclobacteriaceae--3||f__D2--2||f__DC-out160--2||f__DRHE01--1||f__DRI-13--6||f__DRME01--1||f__DRQE01--2||f__DRUE01--1||f__DSHX01--1||f__DSLN01--2||f__DSM-103792--1||f__DSM-1321--6||f__DSM-18226--59||f__DSM-19205--1||f__DSM-22653--3||f__DSM-24629--1||f__DSM-27016--14||f__DSM-2933--1||f__DSM-5069--5||f__DSM-6294--2||f__DSM-8532--6||f__DSM-8902--1||f__DSQY01--3||f__DSSU01--2||f__DSUL01--1||f__DSVV01--1||f__DTIE01--1||f__DTIZ01--1||f__DTU010--12||f__DTU012--3||f__DTU013--2||f__DTU025--1||f__DTU029--1||f__DTU065--2||f__DTU080--1||f__DTU083--6||f__DTU087--1||f__DUEN01--2||f__DULZ01--1||f__DUMB01--1||f__DUMD01--2||f__DUMJ01--2||f__DUMP01--1||f__DUMU01--2||f__DUOD01--1||f__DUPQ01--1||f__DY22613--1||f__Deferrisomataceae--2||f__Defluviitaleaceae--1||f__Denitrovibrionaceae--2||f__Dermatophilaceae--2||f__Desulfallaceae--1||f__Desulfarculaceae--1||f__Desulfatiglandaceae--1||f__Desulfatirhabdiaceae--1||f__Desulfitibacteraceae--2||f__Desulfitobacteriaceae--33||f__Desulfobacteraceae--4||f__Desulfocapsaceae--4||f__Desulfococcaceae--9||f__Desulfolunaceae--2||f__Desulfonatronovibrionaceae--1||f__Desulfonauticaceae--2||f__Desulfonisporaceae--1||f__Desulfotomaculaceae--2||f__Desulfovibrionaceae--11||f__Desulfuribacillaceae--3||f__Desulfurisporaceae--2||f__Desulfurivibrionaceae--8||f__Dethiosulfovibrionaceae--8||f__Dictyoglomaceae--1||f__Dissulfuribacteraceae--2||f__Dissulfurispiraceae--7||f__Domibacillaceae--6||f__Dongiaceae--1||f__E44-bin32--5||f__Ectothiorhodospiraceae--1||f__Elainellaceae--3||f__Emcibacteraceae--2||f__Enterobacteriaceae--2||f__Enterococcaceae--1||f__Entotheonellaceae--1||f__EnvOPS12--45||f__EtOH8--3||f__Eubacteriaceae--1||f__Exiguobacteraceae--2||f__FACHB-T130--3||f__FEN-1173--1||f__Fen-1058--5||f__Fen-1064--1||f__Fen-1364--4||f__Fen-336--5||f__Fervidobacteriaceae--8||f__Fibrobacteraceae--1||f__Fimbriimonadaceae--8||f__Flammeovirgaceae--1||f__Fusobacteriaceae--1||f__GBS-1--2||f__GCA-002686595--1||f__GCA-002753745--2||f__GCA-2696645--3||f__GRL18--1||f__GWC2-42-11--2||f__GWC2-55-46--13||f__GWC2-71-9--5||f__GWE2-29-8--1||f__GWE2-31-10--3||f__GWF2-39-127--1||f__Gallaecimonadaceae--1||f__Gallionellaceae--2||f__Gemmataceae--11||f__Gemmatimonadaceae--2||f__Geoalkalibacteraceae--2||f__Geobacteraceae--43||f__Geopsychrobacteraceae--8||f__Geothermobacteraceae--2||f__Geothermocultoraceae--1||f__Gloeomargaritaceae--1||f__Gottschalkiaceae--3||f__Gp22-AA2--2||f__Gp7-AA8--11||f__HDB-SIOI813--1||f__HGW-15--1||f__HGW-17--2||f__HKB111--1||f__HRBIN17--2||f__HTCC2089--1||f__Haladaptataceae--6||f__Halanaerobiaceae--15||f__Halarsenatibacteraceae--3||f__Haloarculaceae--97||f__Halobacillaceae--6||f__Halobacteriaceae--16||f__Halobacteroidaceae--2||f__Haloferacaceae--63||f__Halomonadaceae--8||f__Halorhodospiraceae--2||f__Halothermotrichaceae--2||f__Heliobacteriaceae--9||f__Holophagaceae--11||f__HyVt-16--1||f__Hyphomonadaceae--6||f__J002--1||f__J036--1||f__J093--1||f__J111--14||f__JAABTS01--2||f__JAADEF01--1||f__JAADFL01--1||f__JAADFM01--1||f__JAADHH01--1||f__JAAUTT01--2||f__JAAYKL01--1||f__JAAYLA01--1||f__JAAYNZ01--1||f__JAAZVP01--1||f__JABLXB01--6||f__JABLXJ01--5||f__JABWBM01--1||f__JACCYU01--1||f__JACDHS01--1||f__JACIWR01--1||f__JACPDT01--1||f__JACPQY01--1||f__JACQBW01--1||f__JACQUE01--1||f__JACQYL01--1||f__JACRGL01--1||f__JACRGO01--1||f__JACRHJ01--1||f__JACRMM01--1||f__JACROP01--2||f__JADFVP01--1||f__JADFVX01--1||f__JADFWU01--1||f__JADFXK01--3||f__JADQBR01--2||f__JAENJC01--1||f__JAENYD01--2||f__JAEUJZ01--1||f__JAFGAS01--1||f__JAFGDQ01--1||f__JAFGEY01--1||f__JAFGFE01--1||f__JAFGRV01--2||f__JAFGTP01--1||f__JAGOBX01--1||f__JAHDSF01--1||f__JCM-10596--1||f__Jatrophihabitantaceae--2||f__JdFR-85--6||f__JdFR-86--1||f__JdFR-88--3||f__Jeotgalibacillaceae--2||f__KCTC-12870--1||f__Kangiellaceae--1||f__Kariarchaeaceae--1||f__Ketobacteraceae--1||f__Kineosporiaceae--2||f__Kordiimonadaceae--1||f__LZORAL124-64-63--7||f__Lachnospiraceae--346||f__Leptolyngbyaceae--1||f__Leptonemataceae--6||f__Leptospiraceae--45||f__Longimicrobiaceae--5||f__Lutisporaceae--14||f__MES13--5||f__Magnetaquicoccaceae--1||f__Magnetobacteriaceae--3||f__Magnetococcaceae--1||f__Magnetospirillaceae--8||f__Magnetovibrionaceae--1||f__Mahellaceae--1||f__Maricaulaceae--1||f__Marinococcaceae--5||f__Marinomonadaceae--19||f__Massilibacillaceae--1||f__Melioribacteraceae--2||f__Mesoaciditogaceae--10||f__Methanocaldococcaceae--1||f__Methanocorpusculaceae--2||f__Methanoculleaceae--2||f__Methanofollaceae--9||f__Methanomicrobiaceae--4||f__Methanoperedenaceae--32||f__Methanoregulaceae--9||f__Methanosarcinaceae--7||f__Methanosphaerulaceae--4||f__Methanospirillaceae--3||f__Methylococcaceae--1||f__Methylomonadaceae--1||f__Methylophilaceae--1||f__Micavibrionaceae--2||f__Microcoleaceae--8||f__Micromonosporaceae--6||f__Moduliflexaceae--4||f__Moorellaceae--1||f__Myxococcaceae--34||f__NBRC-103111--14||f__Natrialbaceae--40||f__Natronincolaceae--10||f__Natronospirillaceae--3||f__Nautiliaceae--1||f__Neiellaceae--1||f__Nitrincolaceae--6||f__Nocardioidaceae--1||f__Nostocaceae--4||f__Oleiphilaceae--8||f__Opitutaceae--9||f__Oscillatoriaceae--5||f__Oscillatoriaceae_A--4||f__Oscillospiraceae--2||f__Ozemobacteraceae--7||f__PGYV01--2||f__PH28-bin88--2||f__PNKZ01--1||f__PR03--1||f__PWKY01--2||f__PWMO01--2||f__PXRE01--1||f__Paenibacillaceae--69||f__Palsa-1104--1||f__Peptostreptococcaceae--3||f__Petrotogaceae--3||f__Phormidiaceae_A--2||f__Phycisphaeraceae--3||f__Pirellulaceae--3||f__Planctomycetaceae--1||f__Planococcaceae--55||f__Pleomorphomonadaceae--3||f__Polyangiaceae--14||f__Proteiniboraceae--1||f__Pseudohongiellaceae--1||f__Pseudomonadaceae--33||f__Pseudonocardiaceae--6||f__Pseudopelobacteraceae--20||f__Psychrobiaceae--1||f__Pyrinomonadaceae--1||f__QOAL01--3||f__Quadrisphaeraceae--2||f__R501--1||f__RAOX-1--2||f__RBG-13-53-26--7||f__RBG-13-61-14--1||f__RBG-16-58-11--1||f__RBG-16-64-22--1||f__RBS10-35--1||f__RPPD01--1||f__RSA17--2||f__RSA5--8||f__RZZM01--2||f__Reconcilibacillaceae--1||f__Rhizobiaceae--6||f__Rhodanobacteraceae--1||f__Rhodobacteraceae--9||f__Rhodocyclaceae--14||f__Rhodospirillaceae--1||f__Rubeoparvulaceae--1||f__Ruminococcaceae--2||f__S140-43--1||f__S146-73--1||f__S146-80--3||f__SA4--2||f__SCUR01--2||f__SG8-11--1||f__SG8-38--1||f__SG8-4--1||f__SG8-41--1||f__SKKC01--8||f__SKNC01--1||f__SLAA01--2||f__SLRQ01--1||f__SLSP01--5||f__SLST01--1||f__SLTJ01--1||f__SM23-35--6||f__SM23-42--1||f__SOKP01--1||f__SURF-26--1||f__SV1-B22--4||f__SW-10-69-26--1||f__SW-7-71-33--1||f__SZUA-152--1||f__SZUA-224--1||f__SZUA-242--2||f__SZUA-401--2||f__SZUA-500--1||f__SZUA-6--3||f__Salinibacteraceae--1||f__Salisediminibacteriaceae--11||f__SbA1--7||f__Sedimentibacteraceae--2||f__Sedimenticolaceae--7||f__Sediminispirochaetaceae--3||f__Selenomonadaceae--226||f__Shewanellaceae--2||f__Sneathiellaceae--3||f__SpSt-225--1||f__SpSt-899--1||f__Sphingomonadaceae--6||f__Spirochaetaceae_B--3||f__Spirulinaceae--3||f__Sporanaerobacteraceae--2||f__Sporolactobacillaceae--8||f__Sporomusaceae--1||f__Stappiaceae--5||f__Stellaceae--1||f__Streptosporangiaceae--1||f__Succinivibrionaceae--3||f__Sulfobacillaceae--1||f__Sulfuricellaceae--1||f__Sulfurimonadaceae--4||f__Sulfurovaceae--2||f__Symbiobacteriaceae--5||f__Synergistaceae--3||f__Syntrophobacteraceae--1||f__Syntrophobotulaceae--2||f__Syntrophomonadaceae--13||f__Syntrophorhabdaceae--2||f__Syntrophothermaceae--1||f__T1SED10-28--1||f__Tenuifilaceae--2||f__Tepidanaerobacteraceae--5||f__Tepidibacillaceae--2||f__Tepidiformaceae--5||f__Tepidimicrobiaceae--2||f__Thalassospiraceae--5||f__Thermacetogeniaceae--5||f__Thermaerobacteraceae--3||f__Thermicanaceae--1||f__Thermincolaceae--1||f__Thermoanaerobacteraceae--3||f__Thermococcaceae--9||f__Thermodesulfatatoraceae--1||f__Thermodesulfobacteriaceae--4||f__Thermohalobacteraceae--1||f__Thermomicrobiaceae--1||f__Thermosediminibacteraceae--2||f__Thermosinaceae--1||f__Thermosulfidibacteraceae--2||f__Thermosynechococcaceae--3||f__Thermosynergistaceae--1||f__Thermotaleaceae--10||f__Thermotogaceae--12||f__Thermovirgaceae--1||f__Thioalkalivibrionaceae--1||f__Thiobacillaceae--3||f__Thiohalobacteraceae--2||f__Thiohalomonadaceae--1||f__Thiomicrospiraceae--5||f__Tindalliaceae--3||f__Tissierellaceae--7||f__Treponemataceae--61||f__Trichloromonadaceae--2||f__Turneriellaceae--1||f__UB4802--3||f__UBA10428--1||f__UBA10575--1||f__UBA1062--6||f__UBA11320--1||f__UBA1151--3||f__UBA11579--3||f__UBA12059--2||f__UBA12075--1||f__UBA1222--1||f__UBA12223--1||f__UBA12508--1||f__UBA1318--1||f__UBA1328--1||f__UBA1429--1||f__UBA1444--1||f__UBA1532--1||f__UBA1546--12||f__UBA1609--1||f__UBA1874--1||f__UBA1924--5||f__UBA2197--3||f__UBA2294--2||f__UBA2595--18||f__UBA2968--1||f__UBA2979--4||f__UBA3072--1||f__UBA3254--4||f__UBA3495--1||f__UBA3824--1||f__UBA3941--2||f__UBA4093--10||f__UBA4661--1||f__UBA4820--1||f__UBA4821--1||f__UBA4823--31||f__UBA4877--1||f__UBA4971--6||f__UBA5368--5||f__UBA5435--1||f__UBA5500--1||f__UBA5550--5||f__UBA5620--1||f__UBA5629--3||f__UBA5745--1||f__UBA5754--1||f__UBA5829--2||f__UBA6077--2||f__UBA6098--1||f__UBA6156--1||f__UBA6249--1||f__UBA6663--23||f__UBA6898--15||f__UBA6902--1||f__UBA6919--1||f__UBA6930--1||f__UBA6940--1||f__UBA7541--2||f__UBA8154--4||f__UBA8231--1||f__UBA8346--1||f__UBA8932--2||f__UBA9159--3||f__UBA9160--2||f__UBA9217--6||f__UBA9219--1||f__UBA9220--1||f__UBA9579--5||f__UBA9615--1||f__UBA9637--9||f__UBA9942--2||f__UMGS1260--1||f__VGOW01--3||f__Vallitaleaceae--5||f__Vampirovibrionaceae--2||f__Vibrionaceae--39||f__WCHB1-27--1||f__WRIO01--3||f__XYA12-FULL-58-9--1||f__XYD2-FULL-50-16--3||f__Xanthobacteraceae--15||f__Xanthomonadaceae--1||f__Xenococcaceae--1||f__YD0425bin50--2||f__YD0425bin51--3||f__YIM-B00363--1||f__ZCTH02-B6--10:gtdb_genus_counter=g__0-14-0-80-60-11--1||g__0-14-3-00-41-53--1||g__1109--2||g__1162T-S-0a-05--1||g__14-2--24||g__1XD42-69--7||g__32-111--1||g__42-11--1||g__42-54-T18--1||g__4484-100--1||g__4484-232--1||g__4572-128--1||g__4572-55--1||g__50-218--2||g__55-13--2||g__66-26--1||g__AA29--1||g__AA32--1||g__AC2028--6||g__AG29--1||g__AG41--3||g__AM51-8--4||g__ATWF01--1||g__Acanthopleuribacter--4||g__Acetatifactor--12||g__Acetitomaculum--1||g__Acetobacterium--1||g__Acetomicrobium--6||g__Achromobacter--1||g__Acidihalobacter--1||g__Acidoferrum--1||g__Actinokineospora--4||g__Actinoplanes--6||g__Actinosynnema--2||g__Aeribacillus--1||g__Aeromonas--8||g__Agathobacter--15||g__Albimonas--1||g__Alicyclobacillus--6||g__Alicyclobacillus_A--1||g__Alicyclobacillus_G--1||g__Aliidiomarina--1||g__Aliikangiella--1||g__Aliivibrio--1||g__Alkalibacillus--2||g__Alkalicoccus--2||g__Alkalihalobacillus--2||g__Alkalihalobacillus_A--1||g__Alkalimonas--1||g__Alkaliphilus_A--1||g__Alkaliphilus_B--5||g__Alkalispirochaeta--1||g__Altererythrobacter_D--1||g__Alteromonas--2||g__Aminidesulfovibrio--1||g__Aminiphilus--4||g__Aminivibrio--1||g__Ammoniphilus_A--1||g__Amphibacillus--2||g__Amphibacillus_C--2||g__Anaerobacillus--1||g__Anaerobacterium--1||g__Anaerobium--1||g__Anaerocolumna--23||g__Anaerolinea--5||g__Anaeromicrobium--1||g__Anaerosalibacter--1||g__Anaerosolibacter--1||g__Anaerospora--1||g__Anaerosporobacter--2||g__Anaerotignum--1||g__Anaerovibrio--26||g__Anatilimnocola--1||g__Andreesenia--1||g__Aneurinibacillus--2||g__Anoxybacillus--4||g__Anoxybacillus_A--1||g__Anoxybacillus_C--1||g__Anoxybacter--1||g__Aquabacterium--1||g__Aquabacterium_A--1||g__Aquisalibacillus--2||g__Archaeoglobus--1||g__Archaeoglobus_B--1||g__Archangium--1||g__Ardenticatena--1||g__Arsukibacterium--6||g__Asticcacaulis--1||g__Azospirillum--4||g__B10-G4--1||g__B1SED10-174--2||g__B1Sed10-166--2||g__B21-G9--2||g__B3-G13--3||g__B32-G16--4||g__B5-G16--2||g__B6-G13--1||g__B62-G9--1||g__BICA1-8--1||g__BM501--1||g__BM705--1||g__BM707--2||g__BMS3ABIN14--1||g__BMS3Abin08--1||g__BMS3Bbin05--1||g__BMS3Bbin07--2||g__BOG-1155--1||g__BOG-933--1||g__BOG-934--1||g__BOG-935--1||g__BRH-c25--6||g__Bacillus_A--44||g__Bacillus_AD--4||g__Bacillus_AN--1||g__Bacillus_AO--1||g__Bacillus_AP--1||g__Bacillus_BB--2||g__Bacillus_BE--1||g__Bacillus_BQ--3||g__Bacillus_BS--2||g__Bacillus_BU--3||g__Bacillus_BV--1||g__Bacillus_BW--1||g__Bacillus_H--5||g__Bacillus_J--1||g__Bacillus_L--2||g__Bacillus_S--1||g__Bacteroides_F--1||g__Bdellovibrio--1||g__Bellilinea--3||g__Bermanella--1||g__Biomaibacter--2||g__Blastochloris--1||g__Bog-209--1||g__Bog-375--1||g__Bosea--21||g__Bowmanella--1||g__Brachyspira--3||g__Bradyrhizobium--6||g__Breoghania--1||g__Brevibacillus--9||g__Brevundimonas--1||g__Brockia--1||g__Butyribacter--19||g__Butyrivibrio--8||g__Butyrivibrio_A--1||g__CABMKH01--1||g__CADDZV01--1||g__CADEEV01--1||g__CAG-127--3||g__CAG-303--7||g__CAG-411--2||g__CAG-510--4||g__CAG-95--7||g__CAIJPN01--2||g__CAILKP01--1||g__CAIMNN01--1||g__CAIMTB01--1||g__CAIMUM01--1||g__CAINDZ01--7||g__CAIOAK01--1||g__CAIOGM01--2||g__CAIPTY01--2||g__CAIQDA01--2||g__CAIQIV01--9||g__CAIQJJ01--1||g__CAITIQ01--1||g__CAITKP01--1||g__CAITNQ01--1||g__CAITRH01--1||g__CAIULK01--2||g__CAIWXX01--1||g__CAIXLI01--1||g__CAIXPS01--1||g__CAIXXC01--1||g__CAIXZV01--1||g__CAJBIL01--1||g__CAJCBL01--2||g__CAJJNI01--1||g__CAJORE01--1||g__CAJPQU01--3||g__CAJPSE01--1||g__CF-72--3||g__CFH-S0501--2||g__CFX15--3||g__CGMCC-1-18722--2||g__CL95--1||g__COE1--24||g__CSBR16-88--1||g__CSSED11-109--1||g__Caenibacillus--1||g__Caldalkalibacillus--1||g__Caldanaerovirga--1||g__Caldatribacterium--10||g__Caldicellulosiruptor--1||g__Caldicoprobacter--1||g__Caldimicrobium--2||g__Caldimonas--2||g__Caldisalinibacter--2||g__Calditerricola--1||g__Calescibacterium--1||g__Calidifontibacillus--3||g__Caloramator--1||g__Caloramator_B--4||g__Calorimonas--1||g__Calothrix--2||g__Caproicibacter--1||g__Carbobacillus--1||g__Carboxydocella--1||g__Catonella--1||g__Caulobacter--1||g__Celerinatantimonas--2||g__Cellulomonas--1||g__Cellulosilyticum--2||g__Cellvibrio--1||g__Centipeda--21||g__Cerasibacillus--1||g__Cerasicoccus--1||g__Ch10--9||g__Ch115--5||g__Chromobacterium--2||g__Clostridiisalibacter--1||g__Clostridium--38||g__Clostridium_AD--8||g__Clostridium_AE--3||g__Clostridium_AG--3||g__Clostridium_AH--1||g__Clostridium_AK--2||g__Clostridium_AM--22||g__Clostridium_AN--1||g__Clostridium_AO--6||g__Clostridium_AR--6||g__Clostridium_B--11||g__Clostridium_C--1||g__Clostridium_F--11||g__Clostridium_G--1||g__Clostridium_H--14||g__Clostridium_I--2||g__Clostridium_J--7||g__Clostridium_K--1||g__Clostridium_L--2||g__Clostridium_N--3||g__Clostridium_S--3||g__Clostridium_T--1||g__Clostridium_W--2||g__Clostridium_Z--2||g__Cohaesibacter--1||g__Cohnella--3||g__Colwellia_A--1||g__Comamonas--2||g__Comamonas_C--1||g__Corallincola--1||g__Crinalium--1||g__Cupriavidus--1||g__Curvivirga--2||g__Cytobacillus--4||g__DC-out160--2||g__DRHE01--1||g__DRHN01--1||g__DRME01--1||g__DSAR01--3||g__DSBN01--3||g__DSHX01--1||g__DSLN01--2||g__DSPX01--2||g__DSQQ01--9||g__DSQY01--1||g__DSSF01--1||g__DSSU01--2||g__DSUL01--1||g__DSXH01--1||g__DSYU01--1||g__DTIE01--1||g__DTIZ01--1||g__DTKD01--1||g__DTOP01--1||g__DTOV01--2||g__DTPE01--1||g__DTPS01--2||g__DTU010--2||g__DTU012--1||g__DTU013--2||g__DTU059--2||g__DTU063--2||g__DTU065--1||g__DTU080--1||g__DUEN01--2||g__DUES01--1||g__DULF01--1||g__DULK01--3||g__DULV01--1||g__DULZ01--1||g__DUMD01--2||g__DUMJ01--2||g__DUMU01--2||g__DUNI01--1||g__DUNV01--2||g__DUOD01--1||g__DUPQ01--1||g__DUSB01--1||g__DUSG01--5||g__DUSN01--2||g__DUSO01--2||g__DUUT01--1||g__DVEG01--1||g__DXHG01--2||g__DYL19--8||g__Dactylopiibacterium--2||g__Deferrisoma--2||g__Defluviitalea_A--1||g__Defluviitoga--1||g__Denitromonas--3||g__Desnuesiella--3||g__Desulfitibacter--2||g__Desulfitobacterium--5||g__Desulfitobacterium_A--1||g__Desulfobacter--2||g__Desulfobacula--1||g__Desulfocapsa--1||g__Desulfofustis--1||g__Desulfohalovibrio--1||g__Desulfoluna--2||g__Desulfonatronospira--1||g__Desulfonauticus--2||g__Desulfonema_C--1||g__Desulfonispora--1||g__Desulforhopalus--1||g__Desulfospira--1||g__Desulfosporosinus--26||g__Desulfotomaculum--2||g__Desulfotruncus--1||g__Desulfuribacillus--1||g__Desulfuribacillus_A--2||g__Desulfurispora--2||g__Desulfurivibrio--2||g__Dethiosulfovibrio--8||g__Didemnitutus--1||g__Dissulfuribacter--2||g__Domibacillus--1||g__Donghicola--1||g__Duganella--2||g__Dyella--1||g__ER46--2||g__Ectothiorhodospira--1||g__Ensifer_A--2||g__Enterococcus_E--1||g__Enterovibrio--6||g__Eubacterium_C--3||g__Eubacterium_F--4||g__Evansella--3||g__Exiguobacterium_A--2||g__F0540--3||g__FACHB-1375--1||g__FACHB-1407--1||g__FACHB-40--1||g__FACHB-68--2||g__FACHB-T130--2||g__FEN-1143--1||g__FEN-1173--1||g__FJAT-45066--1||g__FJAT-45350--1||g__FJAT-46582--4||g__FMMP01--2||g__FW300-bin19--1||g__Fen-1039--29||g__Fen-1058--2||g__Fen-1231--1||g__Fen-1364--4||g__Fen-1467--1||g__Ferrimonas--1||g__Fervidobacterium_A--1||g__Fibromonas--1||g__Filobacillus--1||g__Fulvimarina--1||g__Fulvivirga--1||g__Fusibacter_A--10||g__Fusibacter_C--6||g__G11--1||g__GBS-1--1||g__GCA-002401295--1||g__GCA-016699835--1||g__GCA-2686065--1||g__GCA-2687015--1||g__GCA-2706885--1||g__GCA-2724675--1||g__GCA-2729595--1||g__GCA-2733545--1||g__GCA-2749205--1||g__GCA-2753465--1||g__GCA-2753745--1||g__GRL18--1||g__GW-Firmicutes-8--2||g__GWA2-54-12--3||g__GWB2-47-37--1||g__GWB2-55-19--5||g__GWC2-42-7--1||g__GWC2-56-14--1||g__GWE2-29-8--1||g__GWF2-39-127--1||g__Gallaecimonas--1||g__Gallitreponema--2||g__Gemmata--10||g__Gemmatirosa--1||g__Geoalkalibacter--1||g__Geoalkalibacter_A--1||g__Geoanaerobacter--1||g__Geobacillus--1||g__Geobacter--2||g__Geomobilibacter--1||g__Geomobilimonas--2||g__Geomonas--22||g__Geopsychrobacter--3||g__Geotalea--6||g__Geothermocultor--1||g__Geothrix--2||g__Geovibrio--1||g__Giesbergeria--1||g__Gilvimarinus--1||g__Gorillibacterium--1||g__Gottschalkia--2||g__Gp1-AA145--3||g__Gp22-AA3--1||g__Gp7-AA10--1||g__Gracilibacillus--17||g__Gynuella--1||g__HARCEL1--2||g__HGW-1--2||g__HKB111--1||g__HRBIN17--2||g__HRBIN29--1||g__HU2P27--2||g__Halalkalirubrum--1||g__Halanaeroarchaeum--1||g__Halanaerobium--12||g__Halapricum--11||g__Halarsenatibacter--1||g__Halegenticoccus--1||g__Haloarcula--28||g__Halobacillus--3||g__Halobacterium--14||g__Halobaculum--6||g__Halobellus--9||g__Halobiforma--4||g__Halodesulfurarchaeum--1||g__Haloferax--6||g__Halogeometricum--4||g__Halohasta--1||g__Haloimpatiens--1||g__Halomicroarcula--5||g__Halomicrobium--9||g__Halomonas--3||g__Halonotius--4||g__Halopiger--4||g__Halopiger_A--3||g__Haloplanus--4||g__Halorhabdus--19||g__Halorientalis--6||g__Halorubrum--24||g__Halorussus--6||g__Halosimplex--8||g__Halospina--5||g__Halothermothrix--2||g__Halovenus--3||g__Hathewaya--1||g__Heliobacterium--1||g__Heliomicrobium--4||g__Heliophilum--1||g__Heliorestis--3||g__Herbivorax--1||g__Hirschia--2||g__Holophaga--3||g__Hungateiclostridium--4||g__HyVt-16--1||g__Hyalangium--1||g__Hydrogenibacillus--1||g__Hydrogenovibrio--1||g__Hyella--1||g__Hylemonella--1||g__Hypericibacter--1||g__Hypnocyclicus--1||g__ISDg--1||g__Idiomarina--3||g__Indioceanicola--1||g__Inediibacterium--3||g__Isachenkonia--1||g__J002--1||g__J095--1||g__JAAAOH01--2||g__JAABSP01--1||g__JAABSQ01--1||g__JAABSW01--1||g__JAABTD01--5||g__JAABTE01--2||g__JAABTS01--2||g__JAADCO01--1||g__JAADCZ01--2||g__JAADFL01--1||g__JAADFM01--1||g__JAADHH01--1||g__JAADHY01--1||g__JAADIE01--1||g__JAAFHV01--1||g__JAAUTJ01--2||g__JAAUTT01--2||g__JAAXXJ01--2||g__JAAYAH01--1||g__JAAYAN01--1||g__JAAYGJ01--1||g__JAAYGY01--2||g__JAAYLA01--1||g__JAAYLO01--1||g__JAAYLU01--16||g__JAAYMU01--1||g__JAAYMV01--1||g__JAAYNV01--1||g__JAAYRS01--3||g__JAAYSI01--1||g__JAAYUK01--1||g__JAAYUR01--1||g__JAAYVR01--1||g__JAAYXE01--2||g__JAAZHD01--2||g__JAAZLH01--1||g__JAAZMF01--1||g__JAAZNB01--9||g__JAAZNF01--1||g__JAAZNS01--9||g__JAAZVP01--1||g__JABCYV01--1||g__JABFSM01--1||g__JABHXF01--1||g__JABIFK01--1||g__JABLXB01--2||g__JABLXL01--5||g__JABUEZ01--1||g__JABWBM01--1||g__JABXKX01--1||g__JACAFF01--1||g__JACCYU01--1||g__JACDHS01--1||g__JACDOG01--1||g__JACDOI01--1||g__JACIWR01--1||g__JACMJL01--2||g__JACOUN01--1||g__JACOUO01--1||g__JACOUQ01--1||g__JACPAV01--1||g__JACPDH01--1||g__JACPDT01--1||g__JACPFJ01--2||g__JACPOQ01--3||g__JACPVI01--1||g__JACPZJ01--1||g__JACPZR01--1||g__JACQBW01--1||g__JACQUE01--1||g__JACQXD01--2||g__JACQYL01--1||g__JACQZH01--1||g__JACRCG01--10||g__JACRCH01--2||g__JACRCI01--2||g__JACRCL01--1||g__JACRCQ01--1||g__JACRCV01--1||g__JACRGL01--1||g__JACRGO01--1||g__JACRGZ01--1||g__JACRHE01--2||g__JACRHH01--2||g__JACRHJ01--1||g__JACRMM01--1||g__JACRMN01--2||g__JACRNJ01--3||g__JACROP01--2||g__JACRPW01--2||g__JACWAF01--2||g__JACYLR01--1||g__JADFVM01--1||g__JADFVP01--1||g__JADFWU01--1||g__JADFXI01--2||g__JADFXJ01--1||g__JADFXK01--3||g__JADFXM01--2||g__JADFYS01--1||g__JADGBH01--2||g__JADGNZ01--3||g__JADJCA01--1||g__JADJRF01--2||g__JADKCZ01--1||g__JADPRS01--2||g__JADQBS01--1||g__JADQBT01--1||g__JAENJC01--1||g__JAENYD01--2||g__JAENYW01--1||g__JAENZX01--5||g__JAEUJP01--1||g__JAEUJQ01--1||g__JAEUSB01--1||g__JAFAYN01--2||g__JAFGAS01--1||g__JAFGCL01--4||g__JAFGDQ01--1||g__JAFGEY01--1||g__JAFGFE01--1||g__JAFGFI01--5||g__JAFGFO01--3||g__JAFGGA01--1||g__JAFGJK01--1||g__JAFGKU01--1||g__JAFGNH01--5||g__JAFGNV01--4||g__JAFGOM01--1||g__JAFGRV01--1||g__JAFGSN01--1||g__JAFGTP01--1||g__JAFGVO01--1||g__JAFLBD01--1||g__JAGIBK01--5||g__JAGNNG01--1||g__JAGOBX01--1||g__JAGOCT01--3||g__JAGOOP01--1||g__JAGPAO01--1||g__JAGXQV01--1||g__JAGYID01--1||g__JAHDSF01--1||g__JAHITE01--2||g__JAHIVH01--1||g__JAHJAO01--1||g__JAHJCH01--1||g__JAHJMN01--2||g__JAHJRI01--1||g__JCM-19050--1||g__JL129W03--4||g__JN-9--1||g__JS7-9--1||g__Janthinobacterium--1||g__JdFR-85--1||g__JdFR-86--1||g__JdFR-88--1||g__JdFR-95--1||g__Jeotgalibaca--1||g__Jeotgalibacillus--2||g__KM106-2--2||g__Kariarchaeum--1||g__Kineothrix--5||g__Kmv42--1||g__Kordiimonas--1||g__Kurthia--3||g__LX47W--1||g__Labilithrix--3||g__LacT--1||g__Lachnoclostridium--1||g__Lachnospira--11||g__Lachnotalea--9||g__Lacrimispora--2||g__Lebetimonas--1||g__Leisingera--2||g__Lentibacillus--2||g__Lentilitoribacter--1||g__Leptolinea--21||g__Leptonema--1||g__Leptospira--17||g__Leptospira_A--2||g__Leptospira_B--24||g__Limnospira--2||g__Loki-b32--1||g__Longimicrobium--2||g__Lonsdalea--1||g__Lusitaniella--1||g__Lutispora--2||g__Lysinibacillus--10||g__M0040--2||g__M55B121--1||g__MES13--5||g__MGBC114844--2||g__MGBC140009--1||g__MSJ-11--1||g__MT45--2||g__MVZN01--3||g__MWAR01--1||g__MWDO01--2||g__MWDT01--2||g__MYbin3--3||g__Magnetobacterium--2||g__Magnetofaba--1||g__Magnetospirillum--2||g__Magnetovibrio--1||g__Mahella--1||g__Maledivibacter--2||g__Malonomonas--5||g__Manganitrophus--2||g__Margalitia--4||g__Marinagarivorans--1||g__Marinilactibacillus--1||g__Marinimicrobium--1||g__Marinisporobacter--1||g__Marinobacter--2||g__Marinobacter_A--1||g__Marinobacterium--1||g__Marinobacterium_A--1||g__Marinomonas--19||g__Marivibrio--1||g__Massilibacillus--1||g__Melghiribacillus--1||g__Mesoaciditoga--5||g__Mesobacillus--16||g__Metabacillus--5||g__Metalysinibacillus--2||g__Methanocalculus--2||g__Methanocaldococcus--1||g__Methanoculleus_A--2||g__Methanofollis--9||g__Methanohalobium--4||g__Methanomicrobium--2||g__Methanoperedens--31||g__Methanoplanus--2||g__Methanoregula--9||g__Methanosalsum--3||g__Methanosphaerula--2||g__Methanospirillum--2||g__Methylobacterium--1||g__Methylogaea--1||g__Methylomonas--1||g__Methyloversatilis--1||g__Micavibrio--1||g__Microvirga--2||g__Mobilicoccus--2||g__Mobilitalea--8||g__Mobiluncus--1||g__Moduliflexus--1||g__Mongoliimonas--2||g__Mt11--1||g__Myxococcus--26||g__NAK19--9||g__NIC37A-2--1||g__NK4A136--4||g__NK4A144--10||g__Nafulsella--1||g__NaphS2--1||g__Natranaerovirga--1||g__Natrarchaeobaculum--6||g__Natrarchaeobius--8||g__Natrialba--4||g__Natronobacterium--4||g__Natronomonas--1||g__Natronoplasma--2||g__Natronorubrum--2||g__Neobacillus--22||g__Neptunicella--1||g__Neptunomonas--1||g__Niallia--8||g__Niameybacter--1||g__Nitrincola--2||g__Niveibacterium--1||g__Nocardioides--1||g__Novosphingobium--2||g__OB1-4--1||g__OEQK01--1||g__OESV01--1||g__OLB14--19||g__Oceanisphaera--1||g__Oceanispirochaeta--3||g__Oceanobacillus--6||g__Oceanospirillum--4||g__Oceanotoga--1||g__Ohtaekwangia--1||g__Oleisolibacter--1||g__Opitutus--1||g__Orenia--2||g__Oribacterium--2||g__Ornatilinea--4||g__Ornithinibacillus--7||g__Oryzomonas--3||g__Oscillatoria--1||g__Oxynema--1||g__PALSA-1152--1||g__PALSA-1316--5||g__PALSA-188--1||g__PCC-10802--1||g__PFJX01--1||g__PGXY01--1||g__PGYV01--2||g__PH28-bin88--2||g__PLLO--1||g__PLanc-01--1||g__PMMR1--1||g__PNKZ01--1||g__PPFX01--2||g__PR03--1||g__PWGF01--1||g__PXRE01--1||g__Paenibacillus--26||g__Paenibacillus_A--1||g__Paenibacillus_AB--2||g__Paenibacillus_AH--1||g__Paenibacillus_AI--1||g__Paenibacillus_AK--1||g__Paenibacillus_B--2||g__Paenibacillus_C--2||g__Paenibacillus_E--1||g__Paenibacillus_G--2||g__Paenibacillus_I--2||g__Paenibacillus_J--10||g__Paenibacillus_K--1||g__Paenibacillus_S--6||g__Paenibacillus_Z--3||g__Paenisporosarcina--1||g__Palsa-1150--1||g__Palsa-343--1||g__Palsa-881--1||g__Pandoraea--24||g__Pannonibacter--2||g__Pantanalinema--1||g__Paraburkholderia--5||g__Parageobacillus--5||g__Paraglaciecola--1||g__Paraliobacillus--3||g__Paramaledivibacter--3||g__Pararheinheimera--3||g__Paremcibacter--2||g__Pectinatus--9||g__Pelagirhabdus--1||g__Pelotalea--1||g__Peptoclostridium--1||g__Peribacillus--2||g__Permianibacter--1||g__Petrocella--3||g__Petromonas--2||g__Petrotoga--1||g__Phaeospirillum--1||g__Phaeovibrio--1||g__Phenylobacterium--1||g__Phormidium_B--1||g__Photobacterium--1||g__Planktothricoides--1||g__Planktothrix--6||g__Planobispora--1||g__Pleomorphomonas--1||g__Pokkaliibacter--1||g__Pontibacillus--2||g__Ponticaulis--4||g__Poriferisphaera--2||g__Priestia--2||g__Propionispira--1||g__Proteiniborus--1||g__Proteiniclasticum--9||g__Pseudoalteromonas--23||g__Pseudobacillus--1||g__Pseudobacteroides--1||g__Pseudobutyrivibrio--2||g__Pseudoclostridium--1||g__Pseudodesulfovibrio--3||g__Pseudoduganella--2||g__Pseudogracilibacillus--2||g__Pseudohongiella--1||g__Pseudomonas--1||g__Pseudomonas_A--5||g__Pseudomonas_B--3||g__Pseudomonas_D--12||g__Pseudomonas_E--8||g__Pseudomonas_F--1||g__Pseudomonas_O--1||g__Pseudospirillum--1||g__Pseudothermotoga--1||g__Pseudothermotoga_A--3||g__Psychrobacillus--17||g__Psychrobium--1||g__Psychrosphaera--1||g__Pyrococcus--4||g__QHVS01--1||g__QHVT01--5||g__QHXN01--1||g__QHYP01--1||g__QIAJ01--1||g__QNEE01--1||g__QPJE01--2||g__QS-4-69-31--2||g__QS-5-70-15--1||g__Quadrisphaera--2||g__Quinella--42||g__R-H-3--1||g__R267--1||g__R501--1||g__RAAP-1--1||g__RBG-13-39-12--1||g__RBG-13-53-26--3||g__RBG-13-61-14--1||g__RBG-16-49-21--2||g__RBG-16-58-11--1||g__RBG-16-64-22--1||g__RBS10-35--1||g__RGIG1711--1||g__RGIG250--1||g__RGIG3040--1||g__RGIG3528--4||g__RGIG3544--4||g__RGIG4057--5||g__RGIG4831--1||g__RGIG5097--1||g__RGIG8597--1||g__RGIG9201--5||g__RH-chloro-G1--1||g__RI-211--1||g__RPPD01--1||g__RPRC01--5||g__RSA17--2||g__RSA5--4||g__RSA7--4||g__RUG024--2||g__RUG114--1||g__RUG115--1||g__RUG11977--7||g__RUG12372--30||g__RUG14133--2||g__RUG14243--5||g__RUG306--1||g__RUG334--1||g__RZZM01--2||g__RZZS01--1||g__Ralstonia--1||g__Ramlibacter--2||g__Reconcilibacillus--1||g__Reinekea--1||g__Rhabdaerophilum--1||g__Rheinheimera--2||g__Rhizobium--2||g__Rhizorhabdus--1||g__Rhodobacter--2||g__Rhodoferax--7||g__Rhodoplanes--1||g__Rhodopseudomonas--7||g__Rhodospirillum_A--1||g__Rhodovulum--1||g__Rifleibacterium--3||g__Robertmurraya--3||g__Roseburia--14||g__Roseiarcus--1||g__Roseibium--2||g__Roseobacter--1||g__Rossellomorea--9||g__Rubeoparvulum--1||g__Ruminiclostridium--12||g__Ruminiclostridium_E--1||g__Rummeliibacillus--3||g__Ruthenibacterium--1||g__S140-43--1||g__S143-34--1||g__S146-64--1||g__S146-73--1||g__S146-80--3||g__SCSIO-07484--3||g__SCSY01--6||g__SFDP01--2||g__SHYY01--1||g__SIG299--4||g__SIG300--2||g__SIG307--6||g__SIG336--1||g__SKGQ01--1||g__SKKC01--3||g__SKLX01--1||g__SKOM01--1||g__SKRI01--1||g__SKVJ01--1||g__SKWY01--1||g__SKXZ01--1||g__SKYL01--2||g__SLAN01--4||g__SLSL01--1||g__SLST01--1||g__SLTB01--1||g__SLTJ01--1||g__SM1-B181--4||g__SM3-B62--4||g__STGJ01--1||g__SURF-16--1||g__SURF-23--1||g__SURF-26--1||g__SURF-27--1||g__SV1-B22--4||g__SV3-B141--2||g__SW-10-69-26--1||g__SW-7-71-33--1||g__SXND01--1||g__SXNL01--1||g__SXXH01--1||g__SZUA-152--1||g__SZUA-224--1||g__SZUA-378--2||g__SZUA-401--2||g__SZUA-448--3||g__SZUA-500--1||g__SZUA-6--3||g__Saccharibacillus--16||g__Saccharospirillum--1||g__Salibacterium--1||g__Salinadaptatus--3||g__Salinibacillus--4||g__Salinibacter--1||g__Salinibaculum--2||g__Salinigranum--3||g__Saliniradius--1||g__Salinivibrio--6||g__Salipaludibacillus--3||g__Salirhabdus--2||g__Salisediminibacterium--3||g__Saliterribacillus--1||g__Salsuginibacillus--3||g__SbD1--1||g__Schwartzia--1||g__Sedimentibacter--2||g__Sediminibacillus--4||g__Sediminibacillus_A--1||g__Selenomonas--5||g__Selenomonas_A--32||g__Selenomonas_B--10||g__Selenomonas_C--15||g__Shewanella--1||g__Sideroxydans--1||g__Siminovitchia--2||g__Sneathiella--3||g__Sodalis_A--1||g__Soehngenia_A--3||g__Solibacillus--2||g__Solidesulfovibrio--6||g__SpSt-1004--1||g__SpSt-225--1||g__SpSt-583--13||g__SpSt-899--1||g__Sphingomonas--2||g__Spiro-10--2||g__Spirochaeta_B--1||g__Spirulina--1||g__Spirulina_A--1||g__Sporanaerobacter--1||g__Sporolactobacillus--3||g__Sporomusa--1||g__Sporosarcina--3||g__Stenotrophomonas--1||g__Stigmatella--2||g__Streptohalobacillus--1||g__Succinimonas--1||g__Succinivibrio--1||g__Sulfobacillus_A--1||g__Sulfurimonas--3||g__Sulfuritalea--2||g__Symbiobacterium--5||g__Syntrophocurvum--3||g__Syntrophothermus--1||g__T1SED10-84--1||g__T33-2--1||g__TB5--1||g__TCS-49--2||g__Tagaea--1||g__Tc-Br11-E2g1--1||g__Tc-Br11-E2g8--1||g__Telmatospirillum--3||g__Tenuibacillus--2||g__Tenuifilum--1||g__Tepidanaerobacter--1||g__Tepidibacillus_A--1||g__Tepidibacter_A--2||g__Tepidiforma--1||g__Tepidimicrobium--1||g__Teredinibacter--5||g__Terracidiphilus--3||g__Terribacillus--1||g__Terrilactibacillus--4||g__Thalassobacillus--1||g__Thalassocella--2||g__Thalassospira--5||g__Thalassotalea--1||g__Thauera_A--1||g__Thermaerobacter--3||g__Thermanaerothrix--2||g__Thermanaerovibrio--2||g__Thermicanus--1||g__Thermincola--1||g__Thermoanaerobacterium--3||g__Thermobrachium--1||g__Thermoclostridium--3||g__Thermoclostridium_A--1||g__Thermococcus--5||g__Thermodesulfobacterium--2||g__Thermohalobacter--1||g__Thermolongibacillus--1||g__Thermorudis--1||g__Thermosipho--3||g__Thermosulfidibacter--2||g__Thermosynechococcus--3||g__Thermosynergistes--1||g__Thermosyntropha--2||g__Thermotalea--2||g__Thermotoga--9||g__Thioalkalivibrio--1||g__Thiobacillus--1||g__Thiodiazotropha--7||g__Thiohalobacter--2||g__Thiomicrorhabdus--4||g__Thiomonas--1||g__Thiopseudomonas--2||g__Thiorhodococcus--1||g__Thiospirillum--1||g__Thiospirochaeta--1||g__Tindallia--2||g__Tissierella--2||g__Tolypothrix_A--1||g__Tolypothrix_B--1||g__Treponema--1||g__Treponema_D--45||g__Treponema_F--4||g__Trichlorobacter--2||g__Trichloromonas--2||g__Tropicibacter--1||g__Turneriella--1||g__UBA10170--4||g__UBA10536--1||g__UBA1062--6||g__UBA10908--1||g__UBA11320--1||g__UBA1151--3||g__UBA1162--1||g__UBA11682--1||g__UBA11774--1||g__UBA12059--1||g__UBA12091--1||g__UBA12223--1||g__UBA1240--3||g__UBA12508--1||g__UBA1258--1||g__UBA1306--2||g__UBA1318--1||g__UBA1328--1||g__UBA1444--1||g__UBA1446--1||g__UBA1546--4||g__UBA1712--7||g__UBA1796--1||g__UBA1874--1||g__UBA1876--1||g__UBA2009--1||g__UBA2017--1||g__UBA2033--2||g__UBA2194--2||g__UBA2197--2||g__UBA2250--1||g__UBA2262--2||g__UBA2270--1||g__UBA2391--1||g__UBA2658--1||g__UBA2804--1||g__UBA2868--7||g__UBA288--2||g__UBA2882--2||g__UBA2897--5||g__UBA2913--3||g__UBA3072--1||g__UBA3254--4||g__UBA3282--8||g__UBA3361--1||g__UBA3465--3||g__UBA3583--1||g__UBA3766--1||g__UBA3796--5||g__UBA3824--1||g__UBA3947--3||g__UBA3950--2||g__UBA3951--1||g__UBA4093--5||g__UBA4661--1||g__UBA4802--3||g__UBA4820--1||g__UBA4821--1||g__UBA4823--1||g__UBA4839--1||g__UBA4844--3||g__UBA4851--4||g__UBA4874--2||g__UBA4881--1||g__UBA4971--4||g__UBA5072--1||g__UBA5123--1||g__UBA5195--24||g__UBA5202--3||g__UBA5203--12||g__UBA5206--1||g__UBA5216--1||g__UBA5368--1||g__UBA5388--1||g__UBA5389--1||g__UBA5420--5||g__UBA5435--1||g__UBA5500--1||g__UBA5550--1||g__UBA5628--2||g__UBA5745--1||g__UBA5754--1||g__UBA5799--1||g__UBA5829--1||g__UBA5868--1||g__UBA6054--1||g__UBA6077--2||g__UBA6107--25||g__UBA6140--1||g__UBA6156--1||g__UBA6163--1||g__UBA6170--11||g__UBA6256--2||g__UBA629--1||g__UBA6627--1||g__UBA6663--10||g__UBA6808--1||g__UBA6898--7||g__UBA6919--1||g__UBA6921--1||g__UBA6940--1||g__UBA6955--2||g__UBA700--4||g__UBA701--1||g__UBA7800--1||g__UBA7994--1||g__UBA8346--1||g__UBA9159--3||g__UBA9160--2||g__UBA9217--3||g__UBA9220--1||g__UBA935--2||g__UBA945--1||g__UBA9611--1||g__UBA9637--2||g__UBA9786--2||g__UBA9862--1||g__UBA9942--2||g__UBA9971--5||g__UMGS1260--1||g__UphvI-Ar2--3||g__Urbifossiella--1||g__Ureibacillus--10||g__V9D3004--1||g__VAUL01--2||g__VBDL01--1||g__VEOV01--1||g__VGOW01--3||g__VIKH01--1||g__VKM-B-2647--1||g__VSOB01--1||g__Vecturithrix--3||g__Velocimicrobium--5||g__Vibrio--24||g__Virgibacillus--7||g__Virgibacillus_E--2||g__Viridibacillus--4||g__W-Firmicutes-14--3||g__W0P33-017--1||g__WAOB01--1||g__WFSH01--1||g__WFWF01--1||g__WGAO01--2||g__WGFY01--3||g__WMHbin3--1||g__WRHW01--6||g__WSYB01--1||g__WYBL01--1||g__Weizmannia--2||g__Woodsholea--1||g__XBB1006--2||g__XBB2008--2||g__XYC1-FULL-56-13--1||g__Xylophilus--1||g__YD0425bin50--1||g__YD0425bin51--1||g__YD12-FULL-39-22--1||g__YIM-78166--1||g__YIM-98839--2||g__YIM-B00319--1||g__ZC3RG10--6||g__ZC4RG34--1||g__ZCTH02-B3--2||g__ZCTH02-B6--3||g__Zhizhongheella--1||g__Zobellella--1||g__Zobellella_C--1:gtdb_order_counter=o__32-111--1||o__4572-55--1||o__4572-78--14||o__9FT-COMBO-42-15--1||o__AC1--3||o__ATCC43930--1||o__Acanthopleuribacterales--4||o__Acetivibrionales--30||o__Acetobacterales--1||o__Acidobacteriales--12||o__Acidoferrales--2||o__Actinomycetales--8||o__Alicyclobacillales--8||o__Anaerolineales--216||o__Aneurinibacillales--4||o__Aquificales--1||o__Archaeoglobales--4||o__Ardenticatenales--2||o__Atribacterales--14||o__Azospirillales--8||o__B1SED10-174--2||o__B21-G9--3||o__B26-G9--4||o__B3-G13--3||o__B4-G1--8||o__B62-G9--2||o__B64-G9--1||o__BM507--1||o__BMS3Abin14--1||o__Bacillales--69||o__Bacillales_A--55||o__Bacillales_B--94||o__Bacillales_C--4||o__Bacillales_D--85||o__Bacillales_F--2||o__Bacillales_G--8||o__Bacillales_H--31||o__Bacteriovoracales--1||o__Bacteroidales--8||o__Bdellovibrionales--2||o__Brachyspirales--3||o__Brevibacillales--14||o__Bryobacterales--1||o__Burkholderiales--87||o__CACIAM-22H2--1||o__CADDZV01--1||o__CAIWXX01--1||o__CR-4--1||o__Caldalkalibacillales--2||o__Caldicellulosiruptorales--1||o__Caldicoprobacterales--9||o__Calditerricolales--1||o__Calescibacteriales--1||o__Campylobacterales--6||o__Carboxydocellales--1||o__Caulobacterales--14||o__Ch115--12||o__Ch29--2||o__Chromatiales--9||o__Cloacimonadales--3||o__Clostridiales--178||o__Competibacterales--1||o__Cyanobacteriales--31||o__Cytophagales--4||o__D8A-2--2||o__DRI-13--7||o__DSLN01--2||o__DSM-16016--3||o__DSM-16054--3||o__DSM-22653--3||o__DSM-27196--15||o__DSUL01--1||o__DTU010--15||o__DTU022--4||o__DTU065--2||o__DTU080--10||o__DTU087--1||o__DTUO25--1||o__DUEN01--2||o__DULZ01--1||o__DUMD01--2||o__DUMJ01--2||o__DUMP01--1||o__DUPQ01--1||o__DY22613--1||o__Deferribacterales--2||o__Deferrisomatales--3||o__Dehalococcoidales--6||o__Desulfarculales--1||o__Desulfatiglandales--3||o__Desulfitibacterales--2||o__Desulfitobacteriales--35||o__Desulfobaccales--1||o__Desulfobacterales--24||o__Desulfobulbales--12||o__Desulfotomaculales--5||o__Desulfovibrionales--14||o__Desulfuribacillales--3||o__Desulfuromonadales--26||o__Dictyoglomales--1||o__Dissulfuribacterales--6||o__Dongiales--1||o__EX4484-52--1||o__Ectothiorhodospirales--3||o__Elainellales--3||o__Enterobacterales--115||o__Entotheonellales--1||o__Eubacteriales--1||o__Exiguobacterales--2||o__F11--1||o__FW602-bin22--1||o__Fen-336--5||o__Fibrobacterales--1||o__Fimbriimonadales--8||o__Fusobacteriales--1||o__GBS-1--2||o__GCF-002020875--1||o__GIF10--1||o__GIF9--5||o__GWC2-55-46--18||o__GWE2-31-10--3||o__GWF2-39-127--1||o__Gastranaerophilales--5||o__Gemmatales--11||o__Gemmatimonadales--7||o__Geobacterales--65||o__Geothermocultorales--1||o__Gloeomargaritales--1||o__Gp22-AA2--2||o__Gp7-AA8--11||o__HDB-SIOI813--1||o__HGW-17--2||o__HKB111--1||o__HRBIN17--2||o__Halanaerobiales--21||o__Halobacteriales--224||o__Halobacteroidales--2||o__Halothiobacillales--1||o__Heliobacteriales--9||o__Holophagales--11||o__Hydrothermarchaeales--1||o__Ignavibacteriales--2||o__J002--1||o__JAADFL01--1||o__JAAYKL01--1||o__JABLXB01--6||o__JACCYU01--1||o__JACIWR01--1||o__JACPDT01--1||o__JACPQY01--1||o__JACQBW01--1||o__JACQUE01--1||o__JACQYL01--1||o__JACRGO01--1||o__JACRHJ01--1||o__JADFVX01--1||o__JADFXK01--3||o__JADQBR01--2||o__JAENJC01--1||o__JAFGEY01--1||o__JAGOBX01--1||o__Kapabacteriales--1||o__LZORAL124-64-63--7||o__Lachnospirales--361||o__Lactobacillales--3||o__Leptolyngbyales--1||o__Leptospirales--51||o__Limnochordales--2||o__Limnochordales_A--10||o__Limnocylindrales--30||o__Longimicrobiales--6||o__Lutisporales--14||o__Magnetococcales--3||o__Mahellales--2||o__Mesoaciditogales--10||o__Methanococcales--1||o__Methanomicrobiales--33||o__Methanosarcinales--39||o__Methylococcales--2||o__Methylomirabilales--1||o__Micavibrionales--2||o__Moduliflexales--6||o__Moorellales--2||o__Mycobacteriales--14||o__Myxococcales--39||o__Nautiliales--1||o__Nitrococcales--3||o__Opitutales--11||o__Oscillospirales--6||o__Ozemobacterales--7||o__PGYV01--2||o__PH28-bin88--2||o__PWKY01--2||o__Paenibacillales--85||o__Palsa-1104--2||o__Pedosphaerales--4||o__Peptococcales--2||o__Peptostreptococcales--52||o__Petrotogales--3||o__Phycisphaerales--8||o__Pirellulales--4||o__Planctomycetales--1||o__Polyangiales--15||o__Propionibacteriales--1||o__Pseudomonadales--98||o__Pyrinomonadales--1||o__RBG-13-53-26--7||o__RBG-13-61-14--2||o__RBG-16-64-22--1||o__RBS10-35--1||o__RF32--1||o__RZYC01--2||o__Rhizobiales--56||o__Rhodobacterales--9||o__Rhodospirillales--16||o__Rhodothermales--1||o__Rubeoparvulales--1||o__S140-43--1||o__S146-80--3||o__S15B-MN24--10||o__SBBL01--2||o__SG8-11--1||o__SKNC01--1||o__SLRQ01--1||o__SM23-42--1||o__SPDA01--4||o__SURF-26--1||o__SW-10-69-26--1||o__SZUA-152--1||o__SZUA-161--1||o__SZUA-224--1||o__SZUA-242--2||o__SZUA-6--11||o__Sedimentisphaerales--1||o__Selenomonadales--227||o__Sneathiellales--3||o__SpSt-225--1||o__Sphingomonadales--9||o__Spirochaetales_E--4||o__Sporomusales--2||o__Streptosporangiales--1||o__Sulfobacillales--2||o__Symbiobacteriales--5||o__Synergistales--45||o__Syntrophobacterales--1||o__Syntrophomonadales--14||o__Syntrophorhabdales--3||o__Tepidibacillales--2||o__Tepidiformales--5||o__Thermacetogeniales--5||o__Thermaerobacterales--5||o__Thermicanales--1||o__Thermincolales--19||o__Thermoanaerobacterales--4||o__Thermococcales--9||o__Thermodesulfobacteriales--5||o__Thermodesulfovibrionales--57||o__Thermoflexales--6||o__Thermomicrobiales--1||o__Thermosediminibacterales--7||o__Thermosulfidibacterales--2||o__Thermosynechococcales--3||o__Thermotogales--25||o__Thiohalobacterales--2||o__Thiohalomonadales--1||o__Thiomicrospirales--5||o__Tissierellales--26||o__Treponematales--66||o__Turneriellales--1||o__UBA10015--2||o__UBA10575--1||o__UBA1062--6||o__UBA1135--1||o__UBA1151--4||o__UBA1280--2||o__UBA1429--1||o__UBA1444--1||o__UBA1874--1||o__UBA2242--1||o__UBA2392--1||o__UBA2968--1||o__UBA2979--4||o__UBA3072--1||o__UBA3495--1||o__UBA460--1||o__UBA4802--14||o__UBA4820--4||o__UBA4971--6||o__UBA5435--1||o__UBA5500--1||o__UBA5829--2||o__UBA6077--5||o__UBA6098--1||o__UBA6902--3||o__UBA6919--1||o__UBA7976--1||o__UBA8231--1||o__UBA8346--1||o__UBA8366--3||o__UBA9160--4||o__UBA9217--6||o__UBA9219--1||o__UBA9615--1||o__UBA9637--11||o__UBA9942--2||o__UMGS1260--1||o__Vampirovibrionales--2||o__WVXJ01--1||o__Woesearchaeales--1||o__XYA12-FULL-58-9--1||o__XYD2-FULL-50-16--3||o__Xanthomonadales--2||o__Zymogeniales--2:gtdb_phylum_counter=p__4572-55--2||p__Acidobacteriota--54||p__Actinobacteriota--25||p__Aquificota--1||p__Armatimonadota--14||p__Asgardarchaeota--2||p__Atribacterota--14||p__Aureabacteria--1||p__BMS3Abin14--1||p__Bacteroidota--16||p__Bdellovibrionota--3||p__Calescibacterota--1||p__Campylobacterota--7||p__Chloroflexota--325||p__Cloacimonadota--3||p__Cyanobacteria--56||p__DTU030--1||p__DUMJ01--2||p__Deferribacterota--2||p__Desulfobacterota--190||p__Desulfobacterota_C--3||p__Desulfobacterota_G--3||p__Desulfobacterota_I--14||p__Dictyoglomota--1||p__EX4484-52--1||p__Edwardsbacteria--3||p__Elusimicrobiota--1||p__Eremiobacterota--1||p__Fibrobacterota--1||p__Firmicutes--480||p__Firmicutes_A--694||p__Firmicutes_B--107||p__Firmicutes_C--233||p__Firmicutes_D--5||p__Firmicutes_E--22||p__Firmicutes_F--26||p__Firmicutes_G--62||p__Firmicutes_H--1||p__Fusobacteriota--1||p__Gemmatimonadota--13||p__Goldbacteria--2||p__HKB111--1||p__Halobacteriota--300||p__Hydrothermarchaeota--1||p__JACPQY01--1||p__JAGOBX01--1||p__Krumholzibacteriota--7||p__Latescibacterota--2||p__Margulisbacteria--1||p__Marinisomatota--1||p__Methanobacteriota_A--1||p__Methanobacteriota_B--9||p__Methylomirabilota--1||p__Moduliflexota--6||p__Myxococcota--64||p__Myxococcota_A--5||p__Nanoarchaeota--1||p__Nitrospinota--4||p__Nitrospirota--75||p__Omnitrophota--7||p__Patescibacteria--1||p__Planctomycetota--27||p__Proteobacteria--465||p__RBG-13-61-14--2||p__Riflebacteria--7||p__SAR324--3||p__Spirochaetota--178||p__Synergistota--47||p__Tectomicrobia--1||p__Thermoplasmatota--3||p__Thermosulfidibacterota--2||p__Thermotogota--44||p__UBP14--1||p__Verrucomicrobiota--17||p__WOR-3--3:gtdb_species_counter=s__0-14-0-80-60-11 sp018897875--1||s__0-14-3-00-41-53 sp002780895--1||s__1109 sp001028815--1||s__1109 sp012521465--1||s__1162T-S-0a-05 sp000964245--1||s__14-2 sp000403255--1||s__14-2 sp000403845--1||s__14-2 sp001940225--2||s__14-2 sp012519695--1||s__14-2 sp910576975--2||s__14-2 sp910578825--3||s__14-2 sp910580015--1||s__14-2 sp910580195--1||s__14-2 sp910583835--1||s__14-2 sp910584585--1||s__14-2 sp910585625--2||s__14-2 sp910585895--1||s__14-2 sp910587895--2||s__14-2 sp910588285--1||s__14-2 sp910588845--2||s__14-2 sp910589635--2||s__1XD42-69 sp014287635--1||s__1XD42-69 sp017624495--1||s__1XD42-69 sp017625255--1||s__1XD42-69 sp910586355--2||s__1XD42-69 sp910589105--2||s__32-111 sp002441125--1||s__42-11 sp001508835--1||s__42-54-T18 sp002163245--1||s__4484-100 sp002049785--1||s__4484-232 sp002084985--1||s__4572-128 sp002084355--1||s__4572-55 sp002084765--1||s__50-218 sp001508855--2||s__55-13 sp001898035--2||s__66-26 sp001897745--1||s__AA29 sp003222295--1||s__AA32 sp003223555--1||s__AC2028 sp000702085--1||s__AC2028 sp002373975--1||s__AC2028 sp016291475--1||s__AC2028 sp017962825--1||s__AC2028 sp018056425--1||s__AC2028 sp902761225--1||s__AG29 sp003221995--1||s__AG41 sp003220905--1||s__AG41 sp003221085--1||s__AG41 sp003222085--1||s__AM51-8 sp003478275--1||s__AM51-8 sp017470985--1||s__AM51-8 sp900546435--2||s__ATWF01 sp000421105--1||s__Acanthopleuribacter pedis--2||s__Acanthopleuribacter sp017498545--2||s__Acetatifactor sp002368865--1||s__Acetatifactor sp016303085--1||s__Acetatifactor sp017461775--1||s__Acetatifactor sp017480445--1||s__Acetatifactor sp017624175--2||s__Acetatifactor sp017624835--2||s__Acetatifactor sp902766425--1||s__Acetatifactor sp910577035--1||s__Acetatifactor sp910584435--1||s__Acetatifactor sp910584865--1||s__Acetitomaculum ruminis--1||s__Acetobacterium sp003260995--1||s__Acetomicrobium flavidum--3||s__Acetomicrobium hydrogeniformans--2||s__Acetomicrobium sp002385485--1||s__Achromobacter sp001428845--1||s__Acidihalobacter aeolianus--1||s__Acidoferrum sp003223255--1||s__Actinokineospora auranticolor--1||s__Actinokineospora baliensis--1||s__Actinokineospora enzanensis--1||s__Actinokineospora terrae--1||s__Actinoplanes caeruleus--1||s__Actinoplanes durhamensis--1||s__Actinoplanes ferrugineus--1||s__Actinoplanes liguriensis--3||s__Actinosynnema auranticum--1||s__Actinosynnema mirum--1||s__Aeribacillus composti--1||s__Aeromonas australiensis--1||s__Aeromonas bivalvium--1||s__Aeromonas diversa--1||s__Aeromonas encheleia--1||s__Aeromonas lusitana--1||s__Aeromonas rivipollensis--1||s__Aeromonas sanarellii--1||s__Aeromonas tecta--1||s__Agathobacter faecis--1||s__Agathobacter ruminis--1||s__Agathobacter sp015057085--1||s__Agathobacter sp017407605--2||s__Agathobacter sp017409825--2||s__Agathobacter sp017481285--2||s__Agathobacter sp017523185--2||s__Agathobacter sp017623935--1||s__Agathobacter sp900543445--1||s__Agathobacter sp905209075--2||s__Albimonas donghaensis--1||s__Alicyclobacillus acidiphilus--2||s__Alicyclobacillus acidoterrestris--1||s__Alicyclobacillus acidoterrestris_A--1||s__Alicyclobacillus sp017329635--1||s__Alicyclobacillus vulcanalis--1||s__Alicyclobacillus_A contaminans--1||s__Alicyclobacillus_G kakegawensis--1||s__Aliidiomarina sp003290085--1||s__Aliikangiella marina--1||s__Aliivibrio sp016764915--1||s__Alkalibacillus almallahensis--1||s__Alkalibacillus haloalkaliphilus_A--1||s__Alkalicoccus luteus--1||s__Alkalicoccus urumqiensis--1||s__Alkalihalobacillus trypoxylicola--2||s__Alkalihalobacillus_A gibsonii_A--1||s__Alkalimonas amylolytica--1||s__Alkaliphilus_A metalliredigens--1||s__Alkaliphilus_B halophilus--1||s__Alkaliphilus_B oremlandii--1||s__Alkaliphilus_B sp015978205--1||s__Alkaliphilus_B sp018141165--1||s__Alkaliphilus_B sp018919215--1||s__Alkalispirochaeta sp007130865--1||s__Altererythrobacter_D sp004282995--1||s__Alteromonas sp002729795--1||s__Alteromonas sp017794925--1||s__Aminidesulfovibrio sp002382645--1||s__Aminiphilus circumscriptus--2||s__Aminiphilus sp002425685--2||s__Aminivibrio sp012519165--1||s__Ammoniphilus_A resinae--1||s__Amphibacillus sp012838505--1||s__Amphibacillus xylanus--1||s__Amphibacillus_C cookii--1||s__Amphibacillus_C jilinensis--1||s__Anaerobacillus alkalidiazotrophicus--1||s__Anaerobacterium chartisolvens--1||s__Anaerobium acetethylicum--1||s__Anaerocolumna jejuensis--2||s__Anaerocolumna sedimenticola--3||s__Anaerocolumna sp000702945--4||s__Anaerocolumna sp002294045--3||s__Anaerocolumna sp002434335--4||s__Anaerocolumna sp014218355--3||s__Anaerocolumna sp015655075--1||s__Anaerocolumna sp015655565--1||s__Anaerocolumna xylanovorans--2||s__Anaerolinea sp016213455--3||s__Anaerolinea thermolimosa--2||s__Anaeromicrobium sediminis--1||s__Anaerosalibacter bizertensis--1||s__Anaerosolibacter carboniphilus--1||s__Anaerospora sp002337925--1||s__Anaerosporobacter mobilis--1||s__Anaerosporobacter sp012070565--1||s__Anaerotignum sp002299545--1||s__Anaerovibrio lipolyticus--1||s__Anaerovibrio lipolyticus_A--4||s__Anaerovibrio lipolyticus_C--2||s__Anaerovibrio slackiae--2||s__Anaerovibrio sp000622005--2||s__Anaerovibrio sp002100115--4||s__Anaerovibrio sp016302095--1||s__Anaerovibrio sp017390245--1||s__Anaerovibrio sp017475925--2||s__Anaerovibrio sp900548165--1||s__Anaerovibrio sp900768695--1||s__Anaerovibrio sp902785445--3||s__Anaerovibrio sp902786545--2||s__Anatilimnocola aggregata--1||s__Andreesenia angusta--1||s__Aneurinibacillus soli--2||s__Anoxybacillus flavithermus--1||s__Anoxybacillus flavithermus_E--1||s__Anoxybacillus tengchongensis--1||s__Anoxybacillus thermarum--1||s__Anoxybacillus_A tepidamans--1||s__Anoxybacillus_C caldiproteolyticus--1||s__Anoxybacter fermentans--1||s__Aquabacterium sp001770725--1||s__Aquabacterium_A sp017992055--1||s__Aquisalibacillus elongatus--2||s__Archaeoglobus sp017656475--1||s__Archaeoglobus_B sp003663025--1||s__Archangium violaceum_B--1||s__Ardenticatena maritima--1||s__Arsukibacterium perlucidum--2||s__Arsukibacterium sp002415085--1||s__Arsukibacterium sp018402695--1||s__Arsukibacterium sp019100565--1||s__Arsukibacterium tuosuense--1||s__Asticcacaulis excentricus--1||s__Azospirillum halopraeferens--1||s__Azospirillum humicireducens--2||s__Azospirillum sp016595245--1||s__B10-G4 sp003647065--1||s__B1SED10-174 sp003551905--2||s__B1Sed10-166 sp003552185--1||s__B1Sed10-166 sp003552665--1||s__B21-G9 sp003641545--2||s__B3-G13 sp003641555--1||s__B3-G13 sp015486095--2||s__B32-G16 sp003645645--4||s__B5-G16 sp003662995--2||s__B6-G13 sp003641785--1||s__B62-G9 sp003645695--1||s__BICA1-8 sp000802045--1||s__BM501 sp002868845--1||s__BM705 sp002869165--1||s__BM707 sp002868925--1||s__BM707 sp002869615--1||s__BMS3ABIN14 sp002897695--1||s__BMS3Abin08 sp015485235--1||s__BMS3Bbin05 sp002897855--1||s__BMS3Bbin07 sp013152195--1||s__BMS3Bbin07 sp013152485--1||s__BOG-1155 sp003165115--1||s__BOG-933 sp003165295--1||s__BOG-934 sp003164305--1||s__BOG-935 sp003165275--1||s__BRH-c25 sp001515955--3||s__BRH-c25 sp012519325--2||s__BRH-c25 sp017994115--1||s__Bacillus_A albus--2||s__Bacillus_A anthracis--1||s__Bacillus_A bombysepticus--1||s__Bacillus_A cereus--1||s__Bacillus_A cereus_AG--2||s__Bacillus_A cereus_AK--2||s__Bacillus_A cereus_AQ--3||s__Bacillus_A cereus_AU--1||s__Bacillus_A cereus_AZ--1||s__Bacillus_A cereus_BA--1||s__Bacillus_A clarus--1||s__Bacillus_A fungorum--2||s__Bacillus_A manliponensis--1||s__Bacillus_A mobilis--1||s__Bacillus_A mycoides--1||s__Bacillus_A mycoides_C--1||s__Bacillus_A paramycoides--1||s__Bacillus_A paranthracis--1||s__Bacillus_A sp002551815--1||s__Bacillus_A sp002571225--2||s__Bacillus_A sp006494425--2||s__Bacillus_A sp008923725--1||s__Bacillus_A sp018332475--2||s__Bacillus_A thuringiensis--1||s__Bacillus_A thuringiensis_AA--1||s__Bacillus_A thuringiensis_K--2||s__Bacillus_A thuringiensis_N--2||s__Bacillus_A thuringiensis_S--2||s__Bacillus_A toyonensis--1||s__Bacillus_A tropicus--1||s__Bacillus_A wiedmannii--2||s__Bacillus_AD endoradicis--1||s__Bacillus_AD faecalis--1||s__Bacillus_AD massiliogorillae--2||s__Bacillus_AN ligniniphilus--1||s__Bacillus_AO bogoriensis--1||s__Bacillus_AP aidingensis--1||s__Bacillus_BB thermozeamaize--2||s__Bacillus_BE massilionigeriensis--1||s__Bacillus_BQ marisflavi_A--3||s__Bacillus_BS sp008364785--2||s__Bacillus_BU sp000242895--1||s__Bacillus_BU sp012843265--2||s__Bacillus_BV sp014960805--1||s__Bacillus_BW pakistanensis--1||s__Bacillus_H miscanthi--1||s__Bacillus_H oshimensis--1||s__Bacillus_H patagoniensis--1||s__Bacillus_H sp001310375--1||s__Bacillus_H xiaoxiensis--1||s__Bacillus_J andreraoultii--1||s__Bacillus_L okhensis--1||s__Bacillus_L wakoensis--1||s__Bacillus_S pseudofirmus--1||s__Bacteroides_F pectinophilus--1||s__Bdellovibrio sp002209355--1||s__Bellilinea caldifistulae--2||s__Bellilinea sp003448875--1||s__Bermanella marisrubri--1||s__Biomaibacter acetigenes--2||s__Blastochloris sulfoviridis--1||s__Bog-209 sp003135495--1||s__Bog-375 sp003164035--1||s__Bosea caraganae--1||s__Bosea lathyri--1||s__Bosea lupini--1||s__Bosea psychrotolerans--1||s__Bosea robiniae--1||s__Bosea sp000735605--1||s__Bosea sp001429395--1||s__Bosea sp001556125--1||s__Bosea sp001748145--1||s__Bosea sp001898115--1||s__Bosea sp004144595--1||s__Bosea sp004341515--1||s__Bosea sp011764485--1||s__Bosea sp016428755--1||s__Bosea sp017308015--1||s__Bosea sp900112185--1||s__Bosea sp900113835--1||s__Bosea sp900470095--1||s__Bosea sp902506165--1||s__Bosea vaviloviae--1||s__Bosea vestrisii--1||s__Bowmanella dokdonensis--1||s__Brachyspira murdochii--1||s__Brachyspira sp009755885--2||s__Bradyrhizobium diazoefficiens--1||s__Bradyrhizobium neotropicale--1||s__Bradyrhizobium sp000239775--2||s__Bradyrhizobium sp000239795--1||s__Bradyrhizobium sp001556045--1||s__Breoghania corrubedonensis--1||s__Brevibacillus agri--1||s__Brevibacillus antibioticus--1||s__Brevibacillus brevis--1||s__Brevibacillus brevis_C--1||s__Brevibacillus brevis_D--1||s__Brevibacillus formosus--1||s__Brevibacillus fortis--1||s__Brevibacillus porteri--1||s__Brevibacillus sp000282075--1||s__Brevundimonas sp002292165--1||s__Brockia lithotrophica_A--1||s__Butyribacter intestini--2||s__Butyribacter sp000436755--2||s__Butyribacter sp001916135--1||s__Butyribacter sp002361175--1||s__Butyribacter sp002493085--1||s__Butyribacter sp003612285--3||s__Butyribacter sp017476305--1||s__Butyribacter sp017626435--1||s__Butyribacter sp018918235--2||s__Butyribacter sp902788645--1||s__Butyribacter sp902795705--1||s__Butyribacter sp910577825--1||s__Butyribacter sp910579085--1||s__Butyribacter sp910586605--1||s__Butyrivibrio sp000424545--1||s__Butyrivibrio sp000702265--1||s__Butyrivibrio sp003625485--1||s__Butyrivibrio sp017448245--1||s__Butyrivibrio sp017940685--1||s__Butyrivibrio sp017996845--3||s__Butyrivibrio_A crossotus--1||s__CABMKH01 sp902386935--1||s__CADDZV01 sp902812875--1||s__CADEEV01 sp902826455--1||s__CAG-127 sp017464045--1||s__CAG-127 sp902780405--1||s__CAG-127 sp902783015--1||s__CAG-303 sp015057425--1||s__CAG-303 sp017412055--1||s__CAG-303 sp017440045--1||s__CAG-303 sp905236025--1||s__CAG-303 sp910577835--3||s__CAG-411 sp017393285--1||s__CAG-411 sp902795895--1||s__CAG-510 sp003979355--1||s__CAG-510 sp910577015--1||s__CAG-510 sp910577105--1||s__CAG-510 sp910578335--1||s__CAG-95 sp000403495--1||s__CAG-95 sp002490775--2||s__CAG-95 sp002492465--1||s__CAG-95 sp009774465--2||s__CAG-95 sp017434885--1||s__CAIJPN01 sp903822545--2||s__CAILKP01 sp903834785--1||s__CAIMNN01 sp903842845--1||s__CAIMTB01 sp903844265--1||s__CAIMUM01 sp016930155--1||s__CAINDZ01 sp016703265--3||s__CAINDZ01 sp016712675--1||s__CAINDZ01 sp903847545--1||s__CAINDZ01 sp903859215--1||s__CAINDZ01 sp903912525--1||s__CAIOAK01 sp903855945--1||s__CAIOGM01 sp903902345--1||s__CAIOGM01 sp903902855--1||s__CAIPTY01 sp016650295--1||s__CAIPTY01 sp903868145--1||s__CAIQDA01 sp903870415--2||s__CAIQIV01 sp903871905--9||s__CAIQJJ01 sp903872065--1||s__CAITIQ01 sp016794345--1||s__CAITKP01 sp018824305--1||s__CAITNQ01 sp903893785--1||s__CAITRH01 sp903894755--1||s__CAIULK01 sp903899885--2||s__CAIWXX01 sp903916735--1||s__CAIXLI01 sp903824505--1||s__CAIXPS01 sp903873965--1||s__CAIXXC01 sp903897565--1||s__CAIXZV01 sp903930745--1||s__CAJBIL01 sp903953145--1||s__CAJCBL01 sp016711225--1||s__CAJCBL01 sp019136515--1||s__CAJJNI01 sp905193085--1||s__CAJORE01 sp905236785--1||s__CAJPQU01 sp905372875--2||s__CAJPQU01 sp905373705--1||s__CAJPSE01 sp003860125--1||s__CF-72 sp005883405--1||s__CF-72 sp019239775--2||s__CFH-S0501 sp004521915--1||s__CFH-S0501 sp011059135--1||s__CFX15 sp013112575--3||s__CGMCC-1-18722 sp016746085--2||s__CL95 sp900115925--1||s__COE1 sp000403215--1||s__COE1 sp002358575--2||s__COE1 sp002490665--1||s__COE1 sp002491195--3||s__COE1 sp002492295--2||s__COE1 sp009774245--1||s__COE1 sp009774345--3||s__COE1 sp011959805--2||s__COE1 sp014239155--1||s__COE1 sp015056925--1||s__COE1 sp017391545--1||s__COE1 sp017424235--1||s__COE1 sp017440575--1||s__COE1 sp017467805--1||s__COE1 sp910586095--1||s__COE1 sp910586585--1||s__COE1 sp910588595--1||s__CSBR16-88 sp007116145--1||s__CSSED11-109 sp003563385--1||s__Caenibacillus caldisaponilyticus--1||s__Caldalkalibacillus thermarum--1||s__Caldanaerovirga acetigignens--1||s__Caldatribacterium californiense_A--1||s__Caldatribacterium californiense_B--3||s__Caldatribacterium saccharofermentans--4||s__Caldatribacterium sp014359405--2||s__Caldicellulosiruptor saccharolyticus--1||s__Caldicoprobacter guelmensis--1||s__Caldimicrobium sp009903935--1||s__Caldimicrobium thiodismutans_B--1||s__Caldimonas manganoxidans--2||s__Caldisalinibacter kiritimatiensis--2||s__Calditerricola satsumensis--1||s__Calescibacterium sp011364105--1||s__Calidifontibacillus oryziterrae--1||s__Calidifontibacillus sp012842745--1||s__Calidifontibacillus sp016841285--1||s__Caloramator mitchellensis--1||s__Caloramator_B quimbayensis--2||s__Caloramator_B sp006016075--2||s__Calorimonas adulescens--1||s__Calothrix sp001904745--1||s__Calothrix sp002368415--1||s__Caproicibacter sp002409585--1||s__Carbobacillus altaicus--1||s__Carboxydocella thermautotrophica--1||s__Catonella sp900314885--1||s__Caulobacter sp016234625--1||s__Celerinatantimonas diazotrophica--2||s__Cellulomonas soli--1||s__Cellulosilyticum sp002735925--1||s__Cellulosilyticum sp015058045--1||s__Cellvibrio sp903858205--1||s__Centipeda artemidis--1||s__Centipeda felix--1||s__Centipeda infelix--2||s__Centipeda noxia--1||s__Centipeda periodontii--1||s__Centipeda sp000286455--2||s__Centipeda sp000315545--3||s__Centipeda sp000318175--2||s__Centipeda sp000468035--2||s__Centipeda sp001683335--2||s__Centipeda sp001717585--2||s__Centipeda sp905372865--2||s__Cerasibacillus quisquiliarum--1||s__Cerasicoccus arenae--1||s__Ch10 sp013178295--9||s__Ch115 sp013178415--5||s__Chromobacterium phragmitis--1||s__Chromobacterium sp002924365--1||s__Clostridiisalibacter paucivorans--1||s__Clostridium beijerinckii--7||s__Clostridium beijerinckii_A--2||s__Clostridium botulinum_A--2||s__Clostridium butyricum--1||s__Clostridium butyricum_B--1||s__Clostridium cagae--2||s__Clostridium chromiireducens--1||s__Clostridium nigeriense--1||s__Clostridium saccharobutylicum--4||s__Clostridium saccharoperbutylacetonicum--1||s__Clostridium sp000230835--1||s__Clostridium sp002760435--2||s__Clostridium sp009928485--3||s__Clostridium sp015234215--1||s__Clostridium sp900769625--1||s__Clostridium taeniosporum--2||s__Clostridium tertium--1||s__Clostridium uliginosum--4||s__Clostridium vincentii--1||s__Clostridium_AD estertheticum--1||s__Clostridium_AD estertheticum_A--1||s__Clostridium_AD frigoris--1||s__Clostridium_AD sp002403785--1||s__Clostridium_AD sp018861755--2||s__Clostridium_AD sp018861905--1||s__Clostridium_AD tagluense--1||s__Clostridium_AE oryzae--3||s__Clostridium_AG cavendishii--3||s__Clostridium_AH fallax--1||s__Clostridium_AK pascui--1||s__Clostridium_AK sp900185645--1||s__Clostridium_AM aciditolerans--1||s__Clostridium_AM carboxidivorans--4||s__Clostridium_AM drakei--1||s__Clostridium_AM magnum--4||s__Clostridium_AM scatologenes--4||s__Clostridium_AM sp012926525--6||s__Clostridium_AM sp019207025--2||s__Clostridium_AN bornimense--1||s__Clostridium_AO liquoris--1||s__Clostridium_AO lundense--2||s__Clostridium_AO tetanomorphum--3||s__Clostridium_AR fungisolvens--1||s__Clostridium_AR sp004015185--1||s__Clostridium_AR sp009928445--2||s__Clostridium_AR sp016595795--1||s__Clostridium_AR sp017312485--1||s__Clostridium_B kluyveri--1||s__Clostridium_B ljungdahlii--3||s__Clostridium_B ljungdahlii_A--1||s__Clostridium_B ragsdalei--2||s__Clostridium_B sp004006395--3||s__Clostridium_B tyrobutyricum--1||s__Clostridium_C acetireducens--1||s__Clostridium_F botulinum--2||s__Clostridium_F botulinum_A--3||s__Clostridium_F niameyense--1||s__Clostridium_F sp001276215--2||s__Clostridium_F sporogenes--3||s__Clostridium_G tetani--1||s__Clostridium_H botulinum_A--3||s__Clostridium_H botulinum_B--5||s__Clostridium_H bovifaecis--1||s__Clostridium_H homopropionicum--2||s__Clostridium_H massiliodielmoense--1||s__Clostridium_H novyi--2||s__Clostridium_I akagii--1||s__Clostridium_I pasteurianum--1||s__Clostridium_J argentinense--1||s__Clostridium_J ihumii--1||s__Clostridium_J punense--2||s__Clostridium_J sp002381695--1||s__Clostridium_J sp900547625--1||s__Clostridium_J sp902363375--1||s__Clostridium_K cellulovorans--1||s__Clostridium_L algidicarnis--1||s__Clostridium_L amazonitimonense--1||s__Clostridium_N fimetarium--2||s__Clostridium_N sp905215405--1||s__Clostridium_S felsineum--1||s__Clostridium_S pasteurianum_A--2||s__Clostridium_T intestinale--1||s__Clostridium_W aceticum--1||s__Clostridium_W formicaceticum--1||s__Clostridium_Z frigidicarnis--2||s__Cohaesibacter gelatinilyticus--1||s__Cohnella laeviribosi--1||s__Cohnella nanjingensis--1||s__Cohnella suwonensis--1||s__Colwellia_A sp013215385--1||s__Comamonas sp018413525--1||s__Comamonas sp019236485--1||s__Comamonas_C badia--1||s__Corallincola luteus--1||s__Crinalium epipsammum--1||s__Cupriavidus sp000955785--1||s__Curvivirga aplysinae--2||s__Cytobacillus firmus_A--1||s__Cytobacillus gottheilii--1||s__Cytobacillus gottheilii_A--1||s__Cytobacillus sp017303275--1||s__DC-out160 sp016765265--1||s__DC-out160 sp019090455--1||s__DRHE01 sp011049745--1||s__DRHN01 sp011049595--1||s__DRME01 sp011375175--1||s__DSAR01 sp011046405--3||s__DSBN01 sp011046055--3||s__DSHX01 sp011055965--1||s__DSLN01 sp011048175--1||s__DSLN01 sp902812335--1||s__DSPX01 sp011331985--1||s__DSPX01 sp016446395--1||s__DSQQ01 sp012032575--9||s__DSQY01 sp011362725--1||s__DSSF01 sp011362645--1||s__DSSU01 sp011330975--2||s__DSUL01 sp011329005--1||s__DSXH01 sp011367925--1||s__DSYU01 sp011367365--1||s__DTIE01 sp011334565--1||s__DTIZ01 sp011370625--1||s__DTKD01 sp011371645--1||s__DTOP01 sp011337885--1||s__DTOV01 sp011388995--1||s__DTOV01 sp018052995--1||s__DTPE01 sp011357985--1||s__DTPS01 sp011353845--2||s__DTU010 sp900018335--2||s__DTU012 sp012521805--1||s__DTU013 sp002385815--1||s__DTU013 sp012519745--1||s__DTU059 sp012523685--1||s__DTU059 sp012728095--1||s__DTU063 sp001512695--2||s__DTU065 sp001512545--1||s__DTU080 sp001513395--1||s__DUEN01 sp011176545--1||s__DUEN01 sp013152435--1||s__DUES01 sp011192055--1||s__DULF01 sp012840535--1||s__DULK01 sp012840385--1||s__DULK01 sp902812385--1||s__DULK01 sp902812435--1||s__DULV01 sp012840505--1||s__DULZ01 sp012840125--1||s__DUMD01 sp012840065--2||s__DUMJ01 sp011333285--1||s__DUMJ01 sp011334575--1||s__DUMU01 sp012839805--1||s__DUMU01 sp014896315--1||s__DUNI01 sp012799605--1||s__DUNV01 sp012728375--1||s__DUNV01 sp016841605--1||s__DUOD01 sp012838995--1||s__DUPQ01 sp012838235--1||s__DUSB01 sp012840625--1||s__DUSG01 sp012521375--2||s__DUSG01 sp012842725--3||s__DUSN01 sp012842605--2||s__DUSO01 sp012842565--2||s__DUUT01 sp012841405--1||s__DVEG01 sp015295835--1||s__DXHG01 sp019113455--2||s__DYL19 sp016841325--5||s__DYL19 sp016841725--1||s__DYL19 sp019008365--2||s__Dactylopiibacterium carminicum--1||s__Dactylopiibacterium sp018262235--1||s__Deferrisoma camini--1||s__Deferrisoma sp013152215--1||s__Defluviitalea_A raffinosedens--1||s__Defluviitoga tunisiensis--1||s__Denitromonas halophilus_A--1||s__Denitromonas sp008501585--1||s__Denitromonas sp018524365--1||s__Desnuesiella massiliensis--3||s__Desulfitibacter alkalitolerans--1||s__Desulfitibacter sp018333845--1||s__Desulfitobacterium chlororespirans--1||s__Desulfitobacterium dehalogenans--3||s__Desulfitobacterium hafniense--1||s__Desulfitobacterium_A metallireducens--1||s__Desulfobacter curvatus--1||s__Desulfobacter vibrioformis--1||s__Desulfobacula sp001799395--1||s__Desulfocapsa sulfexigens_B--1||s__Desulfofustis glycolicus--1||s__Desulfohalovibrio reitneri--1||s__Desulfoluna butyratoxydans--1||s__Desulfoluna spongiiphila--1||s__Desulfonatronospira sp003563255--1||s__Desulfonauticus sp001507915--1||s__Desulfonauticus submarinus--1||s__Desulfonema_C magnum--1||s__Desulfonispora thiosulfatigenes--1||s__Desulforhopalus sp000961725--1||s__Desulfospira joergensenii--1||s__Desulfosporosinus acididurans--3||s__Desulfosporosinus acidiphilus--1||s__Desulfosporosinus fructosivorans--2||s__Desulfosporosinus lacus--3||s__Desulfosporosinus meridiei--2||s__Desulfosporosinus orientis--1||s__Desulfosporosinus sp000224515--2||s__Desulfosporosinus sp000961805--1||s__Desulfosporosinus sp001707885--1||s__Desulfosporosinus sp002196705--1||s__Desulfosporosinus sp002404215--1||s__Desulfosporosinus sp002413075--1||s__Desulfosporosinus sp003513495--1||s__Desulfosporosinus sp004766055--1||s__Desulfosporosinus sp016278585--2||s__Desulfosporosinus youngiae--3||s__Desulfotomaculum aquiferis--2||s__Desulfotruncus sp015594625--1||s__Desulfuribacillus alkaliarsenatis--1||s__Desulfuribacillus_A stibiiarsenatis--2||s__Desulfurispora thermophila--2||s__Desulfurivibrio alkaliphilus--1||s__Desulfurivibrio sp003557565--1||s__Dethiosulfovibrio peptidovorans--4||s__Dethiosulfovibrio salsuginis--4||s__Didemnitutus sp013821985--1||s__Dissulfuribacter sp015494155--1||s__Dissulfuribacter thermophilus--1||s__Domibacillus robiginosus--1||s__Donghicola eburneus--1||s__Duganella phyllosphaerae--1||s__Duganella sp017833525--1||s__Dyella sp014297575--1||s__ER46 sp003054705--1||s__ER46 sp011525695--1||s__Ectothiorhodospira haloalkaliphila--1||s__Ensifer_A sp900466575--2||s__Enterococcus_E columbae--1||s__Enterovibrio celer--1||s__Enterovibrio coralii--1||s__Enterovibrio indicus--1||s__Enterovibrio marinus--1||s__Enterovibrio sedimenti--1||s__Enterovibrio sp004116385--1||s__Eubacterium_C oxidoreducens--1||s__Eubacterium_C sp905236225--2||s__Eubacterium_F sp002490465--1||s__Eubacterium_F sp016280325--1||s__Eubacterium_F sp017540125--1||s__Eubacterium_F sp910584875--1||s__Evansella caseinilytica--1||s__Evansella cellulosilytica--1||s__Evansella clarkii--1||s__Exiguobacterium_A sp018618755--1||s__Exiguobacterium_A undae--1||s__F0540 sp000466585--1||s__F0540 sp016765585--1||s__F0540 sp900167505--1||s__FACHB-1375 sp014696265--1||s__FACHB-1407 sp014697545--1||s__FACHB-40 sp014695915--1||s__FACHB-68 sp014695715--1||s__FACHB-68 sp014695725--1||s__FACHB-T130 sp014695375--1||s__FACHB-T130 sp014698845--1||s__FEN-1143 sp003153055--1||s__FEN-1173 sp003158755--1||s__FJAT-45066 sp002335755--1||s__FJAT-45350 sp002335805--1||s__FJAT-46582 sp002261155--1||s__FJAT-46582 sp002797375--2||s__FJAT-46582 sp016820555--1||s__FMMP01 sp900095725--2||s__FW300-bin19 sp004297825--1||s__Fen-1039 sp003141455--2||s__Fen-1039 sp003141955--2||s__Fen-1039 sp003142755--2||s__Fen-1039 sp003152995--2||s__Fen-1039 sp003153755--6||s__Fen-1039 sp003156975--1||s__Fen-1039 sp003157875--1||s__Fen-1039 sp003158295--2||s__Fen-1039 sp003158495--1||s__Fen-1039 sp003158675--2||s__Fen-1039 sp003158875--2||s__Fen-1039 sp003171035--3||s__Fen-1039 sp003171065--3||s__Fen-1058 sp003154115--2||s__Fen-1231 sp903876745--1||s__Fen-1364 sp003141795--3||s__Fen-1364 sp003154555--1||s__Fen-1467 sp003157575--1||s__Ferrimonas futtsuensis--1||s__Fervidobacterium_A thailandense--1||s__Fibromonas sp009787645--1||s__Filobacillus milosensis--1||s__Fulvimarina manganoxydans--1||s__Fulvivirga sp016775155--1||s__Fusibacter_A sp001748365--2||s__Fusibacter_A sp002452745--4||s__Fusibacter_A sp015352425--4||s__Fusibacter_C sp001897605--2||s__Fusibacter_C sp002412775--1||s__Fusibacter_C sp002441045--2||s__Fusibacter_C sp003482695--1||s__G11 sp017614185--1||s__GBS-1 sp001443005--1||s__GCA-002401295 sp002401295--1||s__GCA-016699835 sp016699835--1||s__GCA-2686065 sp002686065--1||s__GCA-2687015 sp002687015--1||s__GCA-2706885 sp002706885--1||s__GCA-2724675 sp002724675--1||s__GCA-2729595 sp002729595--1||s__GCA-2733545 sp002733545--1||s__GCA-2749205 sp017453745--1||s__GCA-2753465 sp002753465--1||s__GCA-2753745 sp002753745--1||s__GRL18 sp016744995--1||s__GW-Firmicutes-8 sp002840165--2||s__GWA2-54-12 sp001795535--1||s__GWA2-54-12 sp016182705--1||s__GWA2-54-12 sp905339405--1||s__GWB2-47-37 sp001803635--1||s__GWB2-55-19 sp001797465--1||s__GWB2-55-19 sp016182655--1||s__GWB2-55-19 sp016212705--1||s__GWB2-55-19 sp016218095--1||s__GWB2-55-19 sp016218105--1||s__GWC2-42-7 sp001803645--1||s__GWC2-56-14 sp001803705--1||s__GWE2-29-8 sp001768555--1||s__GWF2-39-127 sp003242895--1||s__Gallaecimonas pentaromativorans--1||s__Gallitreponema excrementavium--2||s__Gemmata massiliana_A--1||s__Gemmata obscuriglobus--1||s__Gemmata sp005773755--1||s__Gemmata sp013823135--1||s__Gemmata sp016872595--2||s__Gemmata sp017306025--1||s__Gemmata sp017939745--1||s__Gemmata sp901538445--1||s__Gemmata tundricola--1||s__Gemmatirosa kalamazoonesis--1||s__Geoalkalibacter ferrihydriticus--1||s__Geoalkalibacter_A subterraneus--1||s__Geoanaerobacter sp000813145--1||s__Geobacillus thermophilus--1||s__Geobacter sp003712145--2||s__Geomobilibacter argillaceus--1||s__Geomobilimonas luticola--1||s__Geomobilimonas sp003574885--1||s__Geomonas anaerohicana--1||s__Geomonas bemidjiensis--2||s__Geomonas edaphica--2||s__Geomonas ferrireducens--3||s__Geomonas oryzae--2||s__Geomonas paludis--1||s__Geomonas pelophila--1||s__Geomonas propionica--1||s__Geomonas silvestris--1||s__Geomonas sp000023645--2||s__Geomonas sp000175115--1||s__Geomonas sp003499925--1||s__Geomonas sp018919395--1||s__Geomonas sp018986915--1||s__Geomonas sp018986935--1||s__Geomonas sp903925075--1||s__Geopsychrobacter electrodiphilus--1||s__Geopsychrobacter sp009993495--1||s__Geopsychrobacter sp012974425--1||s__Geotalea daltonii--2||s__Geotalea toluenoxydans--3||s__Geotalea uraniireducens--1||s__Geothermocultor quzhuomuensis--1||s__Geothrix fermentans--1||s__Geothrix sp013334395--1||s__Geovibrio sp001603805--1||s__Giesbergeria anulus--1||s__Gilvimarinus chinensis--1||s__Gorillibacterium timonense--1||s__Gottschalkia acidurici--2||s__Gp1-AA145 sp003224755--1||s__Gp1-AA145 sp003224785--1||s__Gp1-AA145 sp003224835--1||s__Gp22-AA3 sp016177515--1||s__Gp7-AA10 sp003222375--1||s__Gracilibacillus alcaliphilus--1||s__Gracilibacillus boraciitolerans--1||s__Gracilibacillus dipsosauri--1||s__Gracilibacillus halophilus--2||s__Gracilibacillus halotolerans--1||s__Gracilibacillus kekensis--1||s__Gracilibacillus lacisalsi--2||s__Gracilibacillus massiliensis--1||s__Gracilibacillus phocaeensis--1||s__Gracilibacillus sp002797295--1||s__Gracilibacillus sp009498735--1||s__Gracilibacillus sp010993965--1||s__Gracilibacillus sp017599345--2||s__Gracilibacillus ureilyticus--1||s__Gynuella sunshinyii--1||s__HARCEL1 sp003058365--2||s__HGW-1 sp002841375--2||s__HKB111 sp018725485--1||s__HRBIN17 sp011055095--1||s__HRBIN17 sp011380395--1||s__HRBIN29 sp002898215--1||s__HU2P27 sp014280935--2||s__Halalkalirubrum sp003551725--1||s__Halanaeroarchaeum sulfurireducens--1||s__Halanaerobium congolense--1||s__Halanaerobium kushneri--2||s__Halanaerobium praevalens--1||s__Halanaerobium saccharolyticum--1||s__Halanaerobium saccharolyticum_A--2||s__Halanaerobium saccharolyticum_B--1||s__Halanaerobium saccharolyticum_C--2||s__Halanaerobium salsuginis--1||s__Halanaerobium sp003070825--1||s__Halapricum salinum--2||s__Halapricum sp009741825--1||s__Halapricum sp017094465--1||s__Halapricum sp017094505--4||s__Halapricum sp017094525--3||s__Halarsenatibacter silvermanii--1||s__Halegenticoccus sp004116405--1||s__Haloarcula amylolytica--1||s__Haloarcula argentinensis--2||s__Haloarcula hispanica--1||s__Haloarcula japonica--2||s__Haloarcula marismortui--4||s__Haloarcula rubripromontorii--2||s__Haloarcula salina--4||s__Haloarcula sebkhae--2||s__Haloarcula sp001485575--2||s__Haloarcula sp005406125--3||s__Haloarcula sp008729015--1||s__Haloarcula taiwanensis--3||s__Haloarcula vallismortis--1||s__Halobacillus aidingensis--1||s__Halobacillus litoralis_A--1||s__Halobacillus sp001592845--1||s__Halobacterium hubeiense--3||s__Halobacterium jilantaiense--1||s__Halobacterium salinarum--1||s__Halobacterium sp000230955--1||s__Halobacterium sp001485535--3||s__Halobacterium sp009741975--2||s__Halobacterium sp009831555--1||s__Halobacterium sp011734195--2||s__Halobaculum sp009831625--3||s__Halobaculum sp013401515--1||s__Halobaculum sp013402875--2||s__Halobellus captivus--1||s__Halobellus clavatus--1||s__Halobellus limi--3||s__Halobellus rufus--1||s__Halobellus sp003665925--2||s__Halobellus sp003665935--1||s__Halobiforma haloterrestris--2||s__Halobiforma lacisalsi--2||s__Halodesulfurarchaeum formicicum--1||s__Haloferax denitrificans--1||s__Haloferax marisrubri--1||s__Haloferax massiliensis--1||s__Haloferax profundi--1||s__Haloferax sp009674585--1||s__Haloferax sulfurifontis--1||s__Halogeometricum borinquense--2||s__Halogeometricum rufum--2||s__Halohasta litchfieldiae--1||s__Haloimpatiens massiliensis--1||s__Halomicroarcula limicola--1||s__Halomicroarcula pellucida--4||s__Halomicrobium katesii--3||s__Halomicrobium mukohataei--3||s__Halomicrobium sp009617995--2||s__Halomicrobium zhouii--1||s__Halomonas gudaonensis--1||s__Halomonas massiliensis--1||s__Halomonas stercoripullorum--1||s__Halonotius pteroides--1||s__Halonotius roseus--1||s__Halonotius sp003605575--2||s__Halopiger aswanensis--2||s__Halopiger xanaduensis--2||s__Halopiger_A goleimassiliensis--3||s__Haloplanus rallus--1||s__Haloplanus rubicundus--2||s__Haloplanus salinus--1||s__Halorhabdus rudnickae--3||s__Halorhabdus sp004944975--5||s__Halorhabdus sp009690625--4||s__Halorhabdus sp013839425--3||s__Halorhabdus tiamatea--1||s__Halorhabdus utahensis--3||s__Halorientalis regularis--1||s__Halorientalis sp004118325--2||s__Halorientalis sp005049285--3||s__Halorubrum aethiopicum--1||s__Halorubrum alkaliphilum--1||s__Halorubrum amylolyticum--1||s__Halorubrum aquaticum--1||s__Halorubrum californiense--2||s__Halorubrum cibi--1||s__Halorubrum halophilum--2||s__Halorubrum kocurii--3||s__Halorubrum lacusprofundi--1||s__Halorubrum lipolyticum--1||s__Halorubrum sodomense--1||s__Halorubrum sp000496175--1||s__Halorubrum sp001261915--1||s__Halorubrum sp002252755--1||s__Halorubrum sp002286985--1||s__Halorubrum sp003697845--1||s__Halorubrum sp003721435--1||s__Halorubrum sp003781945--1||s__Halorubrum sp004114375--2||s__Halorussus litoreus--1||s__Halorussus ruber--1||s__Halorussus sp003023465--1||s__Halorussus sp004765795--2||s__Halorussus sp004765805--1||s__Halosimplex carlsbadense--1||s__Halosimplex halophilum--1||s__Halosimplex litoreum--1||s__Halosimplex pelagicum--2||s__Halosimplex rubrum--2||s__Halosimplex salinum--1||s__Halospina salipaludis--2||s__Halospina sp007135745--1||s__Halospina utahensis_A--1||s__Halospina utahensis_B--1||s__Halothermothrix orenii--2||s__Halovenus aranensis--1||s__Halovenus sp001564135--1||s__Halovenus sp009831575--1||s__Hathewaya sp003288255--1||s__Heliobacterium chlorum--1||s__Heliomicrobium gestii--3||s__Heliomicrobium undosum--1||s__Heliophilum fasciatum--1||s__Heliorestis acidaminivorans--1||s__Heliorestis convoluta--2||s__Herbivorax sp012517995--1||s__Hirschia baltica--1||s__Hirschia maritima--1||s__Holophaga foetida--1||s__Holophaga sp002297665--1||s__Holophaga sp017859955--1||s__Hungateiclostridium mesophilum--1||s__Hungateiclostridium sp012798835--1||s__Hungateiclostridium thermocellum--2||s__HyVt-16 sp011043375--1||s__Hyalangium sp016926755--1||s__Hydrogenibacillus schlegelii--1||s__Hydrogenovibrio marinus--1||s__Hyella patelloides--1||s__Hylemonella gracilis--1||s__Hypericibacter adhaerens--1||s__Hypnocyclicus thermotrophus--1||s__ISDg sp002315495--1||s__Idiomarina abyssalis--1||s__Idiomarina piscisalsi_A--1||s__Idiomarina sp002729675--1||s__Indioceanicola profundi--1||s__Inediibacterium massiliense--2||s__Inediibacterium nitritogenes--1||s__Isachenkonia alkalipeptolytica--1||s__J002 sp003697105--1||s__J095 sp003695455--1||s__JAAAOH01 sp009908735--1||s__JAAAOH01 sp009908925--1||s__JAABSP01 sp011390345--1||s__JAABSQ01 sp011390315--1||s__JAABSW01 sp011390155--1||s__JAABTD01 sp011389855--3||s__JAABTD01 sp011390065--2||s__JAABTE01 sp011390035--2||s__JAABTS01 sp011389735--2||s__JAADCO01 sp013154385--1||s__JAADCZ01 sp015493475--2||s__JAADFL01 sp013152945--1||s__JAADFM01 sp013152845--1||s__JAADHH01 sp013151955--1||s__JAADHY01 sp013151585--1||s__JAADIE01 sp015484595--1||s__JAAFHV01 sp016720545--1||s__JAAUTJ01 sp012031475--1||s__JAAUTJ01 sp014696105--1||s__JAAUTT01 sp012031335--2||s__JAAXXJ01 sp013334545--1||s__JAAXXJ01 sp017885365--1||s__JAAYAH01 sp012719445--1||s__JAAYAN01 sp012719345--1||s__JAAYGJ01 sp012727745--1||s__JAAYGY01 sp012522165--1||s__JAAYGY01 sp012735575--1||s__JAAYLA01 sp012522135--1||s__JAAYLO01 sp012521855--1||s__JAAYLU01 sp001604435--2||s__JAAYLU01 sp002068355--7||s__JAAYLU01 sp012521675--3||s__JAAYLU01 sp018436725--1||s__JAAYLU01 sp018436785--3||s__JAAYMU01 sp012523535--1||s__JAAYMV01 sp012521185--1||s__JAAYNV01 sp017624235--1||s__JAAYRS01 sp012518645--3||s__JAAYSI01 sp012524045--1||s__JAAYUK01 sp012517735--1||s__JAAYUR01 sp012517645--1||s__JAAYVR01 sp011333855--1||s__JAAYXE01 sp012516075--2||s__JAAZHD01 sp012510895--2||s__JAAZLH01 sp012799415--1||s__JAAZMF01 sp012519025--1||s__JAAZNB01 sp012798515--9||s__JAAZNF01 sp011368045--1||s__JAAZNS01 sp012798185--4||s__JAAZNS01 sp016929095--5||s__JAAZVP01 sp018623495--1||s__JABCYV01 sp013290025--1||s__JABFSM01 sp902826755--1||s__JABHXF01 sp018661705--1||s__JABIFK01 sp018650745--1||s__JABLXB01 sp013178305--2||s__JABLXL01 sp012839815--4||s__JABLXL01 sp013178125--1||s__JABUEZ01 sp013314795--1||s__JABWBM01 sp013360495--1||s__JABXKX01 sp016937975--1||s__JACAFF01 sp013388455--1||s__JACCYU01 sp013695765--1||s__JACDHS01 sp013820875--1||s__JACDOG01 sp017656305--1||s__JACDOI01 sp017656145--1||s__JACIWR01 sp014360845--1||s__JACMJL01 sp014380625--2||s__JACOUN01 sp016177805--1||s__JACOUO01 sp016177845--1||s__JACOUQ01 sp016177775--1||s__JACPAV01 sp016180645--1||s__JACPDH01 sp016184115--1||s__JACPDT01 sp016183865--1||s__JACPFJ01 sp003574895--2||s__JACPOQ01 sp016703545--3||s__JACPVI01 sp016191815--1||s__JACPZJ01 sp016195585--1||s__JACPZR01 sp016195395--1||s__JACQBW01 sp016194305--1||s__JACQUE01 sp016210425--1||s__JACQXD01 sp016208875--2||s__JACQYL01 sp016208165--1||s__JACQZH01 sp016213925--1||s__JACRCG01 sp001802645--1||s__JACRCG01 sp009684515--1||s__JACRCG01 sp009885845--1||s__JACRCG01 sp009886055--1||s__JACRCG01 sp014380135--1||s__JACRCG01 sp016219145--1||s__JACRCG01 sp903876875--1||s__JACRCG01 sp903879825--1||s__JACRCG01 sp903901875--1||s__JACRCG01 sp903925005--1||s__JACRCH01 sp016219075--1||s__JACRCH01 sp016219115--1||s__JACRCI01 sp016219105--2||s__JACRCL01 sp016219015--1||s__JACRCQ01 sp016218915--1||s__JACRCV01 sp016218825--1||s__JACRGL01 sp016212365--1||s__JACRGO01 sp016212295--1||s__JACRGZ01 sp016234155--1||s__JACRHE01 sp016217695--2||s__JACRHH01 sp016212095--2||s__JACRHJ01 sp016212105--1||s__JACRMM01 sp016214985--1||s__JACRMN01 sp016214955--2||s__JACRNJ01 sp016234985--3||s__JACROP01 sp016214385--2||s__JACRPW01 sp016223005--2||s__JACWAF01 sp014874185--2||s__JACYLR01 sp015272465--1||s__JADFVM01 sp015222555--1||s__JADFVP01 sp015222595--1||s__JADFWU01 sp015234045--1||s__JADFXI01 sp015233365--1||s__JADFXI01 sp015233655--1||s__JADFXJ01 sp015233615--1||s__JADFXK01 sp015233055--1||s__JADFXK01 sp015233285--1||s__JADFXK01 sp015233295--1||s__JADFXM01 sp015232575--1||s__JADFXM01 sp015233565--1||s__JADFYS01 sp015231435--1||s__JADGBH01 sp015231595--2||s__JADGNZ01 sp017883205--1||s__JADGNZ01 sp017883235--1||s__JADGNZ01 sp019247495--1||s__JADJCA01 sp016703425--1||s__JADJRF01 sp016712355--2||s__JADKCZ01 sp016718565--1||s__JADPRS01 sp015686845--2||s__JADQBS01 sp016278535--1||s__JADQBT01 sp016278485--1||s__JAENJC01 sp016844545--1||s__JAENYD01 sp016842005--2||s__JAENYW01 sp016841555--1||s__JAENZX01 sp016841045--5||s__JAEUJP01 sp016793725--1||s__JAEUJQ01 sp014879945--1||s__JAEUSB01 sp016788865--1||s__JAFAYN01 sp019240375--2||s__JAFGAS01 sp016933535--1||s__JAFGCL01 sp016932645--4||s__JAFGDQ01 sp016932015--1||s__JAFGEY01 sp016931365--1||s__JAFGFE01 sp016931225--1||s__JAFGFI01 sp016931185--5||s__JAFGFO01 sp016931085--3||s__JAFGGA01 sp016930835--1||s__JAFGJK01 sp016929135--1||s__JAFGKU01 sp016928415--1||s__JAFGNH01 sp016927115--5||s__JAFGNV01 sp016926805--1||s__JAFGNV01 sp016931895--3||s__JAFGOM01 sp016926505--1||s__JAFGRV01 sp016935735--1||s__JAFGSN01 sp016934575--1||s__JAFGTP01 sp016934035--1||s__JAFGVO01 sp016937935--1||s__JAFLBD01 sp017303935--1||s__JAGIBK01 sp017744355--5||s__JAGNNG01 sp017990795--1||s__JAGOBX01 sp017999075--1||s__JAGOCT01 sp017998585--3||s__JAGOOP01 sp017992455--1||s__JAGPAO01 sp018063805--1||s__JAGXQV01 sp018336195--1||s__JAGYID01 sp018606725--1||s__JAHDSF01 sp018432935--1||s__JAHITE01 sp018817165--1||s__JAHITE01 sp018817585--1||s__JAHIVH01 sp018816735--1||s__JAHJAO01 sp018813905--1||s__JAHJCH01 sp018813065--1||s__JAHJMN01 sp018821305--2||s__JAHJRI01 sp018830885--1||s__JCM-19050 sp001310455--1||s__JL129W03 sp017358165--4||s__JN-9 sp004103695--1||s__JS7-9 sp004329715--1||s__Janthinobacterium sp900112025--1||s__JdFR-85 sp002011745--1||s__JdFR-86 sp002011815--1||s__JdFR-88 sp002011795--1||s__JdFR-95 sp002011835--1||s__Jeotgalibaca porci--1||s__Jeotgalibacillus alimentarius--1||s__Jeotgalibacillus sp004405105--1||s__KM106-2 sp009731425--1||s__KM106-2 sp905214875--1||s__Kariarchaeum sp016839545--1||s__Kineothrix alysoides--1||s__Kineothrix sp003488965--2||s__Kineothrix sp012520655--1||s__Kineothrix sp910586275--1||s__Kmv42 sp014859105--1||s__Kordiimonas gwangyangensis--1||s__Kurthia gibsonii--1||s__Kurthia sp018065935--1||s__Kurthia zopfii--1||s__LX47W sp014042355--1||s__Labilithrix sp001899635--1||s__Labilithrix sp009780955--1||s__Labilithrix sp009781005--1||s__LacT sp009017255--1||s__Lachnoclostridium sp015057635--1||s__Lachnospira sp000437735--4||s__Lachnospira sp002394205--1||s__Lachnospira sp017397445--1||s__Lachnospira sp900316325--1||s__Lachnospira sp900545725--2||s__Lachnospira sp900551945--2||s__Lachnotalea glycerini--2||s__Lachnotalea soehngenii--2||s__Lachnotalea sp900184995--5||s__Lacrimispora sp001312405--2||s__Lebetimonas natsushimae--1||s__Leisingera aquaemixtae--1||s__Leisingera daeponensis--1||s__Lentibacillus halodurans--2||s__Lentilitoribacter sp900537175--1||s__Leptolinea sp012515195--5||s__Leptolinea sp012798535--2||s__Leptolinea sp012798615--6||s__Leptolinea tardivitalis--8||s__Leptonema illini--1||s__Leptospira adleri--1||s__Leptospira alstonii--1||s__Leptospira barantonii--1||s__Leptospira ellisii--1||s__Leptospira gomenensis--1||s__Leptospira interrogans--1||s__Leptospira kirschneri--1||s__Leptospira kmetyi--1||s__Leptospira noguchii--1||s__Leptospira sp016918785--1||s__Leptospira sp016919175--1||s__Leptospira stimsonii--1||s__Leptospira stimsonii_A--2||s__Leptospira tipperaryensis--1||s__Leptospira weilii_A--1||s__Leptospira yasudae--1||s__Leptospira_A idonii--1||s__Leptospira_A kobayashii--1||s__Leptospira_B andrefontaineae--1||s__Leptospira_B broomii--2||s__Leptospira_B dzoumogneensis--1||s__Leptospira_B fainei--2||s__Leptospira_B fletcheri--1||s__Leptospira_B fluminis--2||s__Leptospira_B haakeii--1||s__Leptospira_B hartskeerlii--1||s__Leptospira_B inadai--2||s__Leptospira_B johnsonii--1||s__Leptospira_B langatensis--1||s__Leptospira_B licerasiae--1||s__Leptospira_B neocaledonica--1||s__Leptospira_B perolatii--1||s__Leptospira_B saintgironsiae--1||s__Leptospira_B sarikeiensis--1||s__Leptospira_B semungkisensis--1||s__Leptospira_B sp000347035--1||s__Leptospira_B venezuelensis--1||s__Leptospira_B wolffii--1||s__Limnospira fusiformis--1||s__Limnospira platensis--1||s__Loki-b32 sp016839705--1||s__Longimicrobium terrae--2||s__Lonsdalea iberica--1||s__Lusitaniella coriacea--1||s__Lutispora thermophila--2||s__Lysinibacillus boronitolerans--1||s__Lysinibacillus fusiformis--1||s__Lysinibacillus fusiformis_D--1||s__Lysinibacillus sp001275675--2||s__Lysinibacillus sp001278875--1||s__Lysinibacillus sp002973635--1||s__Lysinibacillus sphaericus_A--1||s__Lysinibacillus sphaericus_B--1||s__Lysinibacillus xylanilyticus--1||s__M0040 sp006226895--1||s__M0040 sp014860225--1||s__M55B121 sp018400255--1||s__MES13 sp009711765--2||s__MES13 sp009711785--3||s__MGBC114844 sp910579865--1||s__MGBC114844 sp910585255--1||s__MGBC140009 sp910586015--1||s__MSJ-11 sp018918285--1||s__MT45 sp900100325--1||s__MT45 sp900230215--1||s__MVZN01 sp002069125--1||s__MVZN01 sp017998475--1||s__MVZN01 sp018263175--1||s__MWAR01 sp017998915--1||s__MWDO01 sp002070605--1||s__MWDO01 sp017998755--1||s__MWDT01 sp002070825--2||s__MYbin3 sp002753335--1||s__MYbin3 sp004321915--2||s__Magnetobacterium sp002753395--1||s__Magnetobacterium sp015233725--1||s__Magnetofaba australis--1||s__Magnetospirillum aberrantis--1||s__Magnetospirillum sp014379805--1||s__Magnetovibrio sp016763895--1||s__Mahella australiensis--1||s__Maledivibacter halophilus--2||s__Malonomonas rubra_A--2||s__Malonomonas sp013138655--1||s__Malonomonas sp013152145--1||s__Malonomonas sp015222355--1||s__Manganitrophus sp004297235--1||s__Manganitrophus sp016200325--1||s__Margalitia shackletonii--1||s__Margalitia sp018343615--3||s__Marinagarivorans algicola--1||s__Marinilactibacillus sp017599325--1||s__Marinimicrobium agarilyticum--1||s__Marinisporobacter balticus--1||s__Marinobacter orientalis--1||s__Marinobacter vulgaris--1||s__Marinobacter_A nanhaiticus--1||s__Marinobacterium sp013373575--1||s__Marinobacterium_A sp013373085--1||s__Marinomonas balearica--1||s__Marinomonas communis--1||s__Marinomonas gallaica--1||s__Marinomonas mediterranea--1||s__Marinomonas ostreistagni--1||s__Marinomonas ostreistagni_A--1||s__Marinomonas piezotolerans--1||s__Marinomonas polaris--1||s__Marinomonas pollencensis--1||s__Marinomonas primoryensis--1||s__Marinomonas sp000017285--1||s__Marinomonas sp000153025--1||s__Marinomonas sp004352855--1||s__Marinomonas sp006385675--2||s__Marinomonas sp012584435--1||s__Marinomonas spartinae--1||s__Marinomonas spartinae_A--2||s__Marivibrio halodurans--1||s__Massilibacillus massiliensis--1||s__Melghiribacillus sp017656265--1||s__Mesoaciditoga lauensis--3||s__Mesoaciditoga sp015489955--2||s__Mesobacillus boroniphilus--1||s__Mesobacillus boroniphilus_A--1||s__Mesobacillus jeotgali--1||s__Mesobacillus jeotgali_A--1||s__Mesobacillus oceanisediminis_A--1||s__Mesobacillus selenatarsenatis--1||s__Mesobacillus selenatarsenatis_A--1||s__Mesobacillus sp014856545--1||s__Mesobacillus sp017355915--1||s__Mesobacillus sp017912555--1||s__Mesobacillus sp018613055--1||s__Mesobacillus sp018613155--1||s__Mesobacillus sp018613195--1||s__Mesobacillus sp018613315--1||s__Mesobacillus subterraneus--1||s__Mesobacillus subterraneus_A--1||s__Metabacillus crassostreae--2||s__Metabacillus halosaccharovorans--1||s__Metabacillus litoralis_B--1||s__Metabacillus sp002577655--1||s__Metalysinibacillus jejuensis--1||s__Metalysinibacillus saudimassiliensis--1||s__Methanocalculus sp9912u--2||s__Methanocaldococcus bathoardescens--1||s__Methanoculleus_A taiwanensis--2||s__Methanofollis ethanolicus--3||s__Methanofollis sp002498315--3||s__Methanofollis sp004297185--1||s__Methanofollis sp017875325--2||s__Methanohalobium evestigatum--2||s__Methanohalobium sp018609725--2||s__Methanomicrobium sp017875315--2||s__Methanoperedens nitroreducens--1||s__Methanoperedens nitroreducens_A--2||s__Methanoperedens sp002487355--2||s__Methanoperedens sp003104905--3||s__Methanoperedens sp012026795--4||s__Methanoperedens sp012026835--3||s__Methanoperedens sp018900975--1||s__Methanoperedens sp902384525--3||s__Methanoperedens sp902386115--1||s__Methanoperedens sp902386135--3||s__Methanoperedens sp902386205--3||s__Methanoperedens sp902386255--1||s__Methanoperedens sp905339155--4||s__Methanoplanus limicola--2||s__Methanoregula boonei--1||s__Methanoregula formicica--3||s__Methanoregula sp002502735--4||s__Methanoregula sp012798365--1||s__Methanosalsum natronophilum--1||s__Methanosalsum sp007127385--1||s__Methanosalsum zhilinae--1||s__Methanosphaerula palustris--2||s__Methanospirillum hungatei--1||s__Methanospirillum hungatei_A--1||s__Methylobacterium sp001423085--1||s__Methylogaea oryzae--1||s__Methylomonas sp018335995--1||s__Methyloversatilis sp016791045--1||s__Micavibrio aeruginosavorus_A--1||s__Microvirga guangxiensis--1||s__Microvirga sp003151255--1||s__Mobilicoccus massiliensis--1||s__Mobilicoccus sp012277275--1||s__Mobilitalea hemicellulosilytica--1||s__Mobilitalea sibirica--1||s__Mobilitalea sp002307215--2||s__Mobilitalea sp012837865--1||s__Mobilitalea sp012839235--1||s__Mobilitalea sp012839295--1||s__Mobilitalea sp014174405--1||s__Mobiluncus curtisii--1||s__Moduliflexus flocculans--1||s__Mongoliimonas rhizosphaerae--1||s__Mongoliimonas terrestris--1||s__Mt11 sp002398845--1||s__Myxococcus caerfyrddinensis--2||s__Myxococcus fallax--1||s__Myxococcus hansupus--1||s__Myxococcus macrosporus--3||s__Myxococcus sp010998615--3||s__Myxococcus sp013372585--2||s__Myxococcus sp014656495--2||s__Myxococcus sp017301735--1||s__Myxococcus trucidator--1||s__Myxococcus virescens--3||s__Myxococcus xanthus--3||s__Myxococcus xanthus_A--3||s__Myxococcus xanthus_B--1||s__NAK19 sp003130835--4||s__NAK19 sp003327455--5||s__NIC37A-2 sp012514535--1||s__NK4A136 sp000421045--1||s__NK4A136 sp002393955--1||s__NK4A136 sp017635395--1||s__NK4A136 sp902787595--1||s__NK4A144 sp000701625--1||s__NK4A144 sp017448845--1||s__NK4A144 sp017453865--1||s__NK4A144 sp900114405--1||s__NK4A144 sp900168235--3||s__NK4A144 sp902779445--1||s__NK4A144 sp902797705--1||s__NK4A144 sp902803625--1||s__Nafulsella sp017948555--1||s__NaphS2 sp016844935--1||s__Natranaerovirga hydrolytica--1||s__Natrarchaeobaculum aegyptiacum--1||s__Natrarchaeobaculum sp001563885--1||s__Natrarchaeobaculum sulfurireducens--4||s__Natrarchaeobius chitinivorans--1||s__Natrarchaeobius chitinivorans_A--3||s__Natrarchaeobius halalkaliphilus--1||s__Natrarchaeobius swarupiae--3||s__Natrialba chahannaoensis--1||s__Natrialba hulunbeirensis--1||s__Natrialba magadii--1||s__Natrialba sp001861355--1||s__Natronobacterium gregoryi--3||s__Natronobacterium texcoconense--1||s__Natronomonas moolapensis--1||s__Natronoplasma sp003554965--1||s__Natronoplasma sp018334835--1||s__Natronorubrum halalkaliphilum--2||s__Neobacillus fumarioli--1||s__Neobacillus jeddahensis--2||s__Neobacillus massiliamazoniensis--3||s__Neobacillus niacini_B--1||s__Neobacillus renqingensis--3||s__Neobacillus rubiinfantis--1||s__Neobacillus sp002567005--2||s__Neobacillus sp005154805--3||s__Neobacillus sp011250555--1||s__Neobacillus sp016765675--2||s__Neobacillus vireti--3||s__Neptunicella marina--1||s__Neptunomonas marina--1||s__Niallia circulans_B--1||s__Niallia nealsonii--1||s__Niallia sp009183415--2||s__Niallia sp011524565--1||s__Niallia taxi--3||s__Niameybacter sp900551325--1||s__Nitrincola alkalilacustris--2||s__Niveibacterium sp009781175--1||s__Nocardioides ferulae--1||s__Novosphingobium sp002336765--1||s__Novosphingobium sp003454795--1||s__OB1-4 sp011333985--1||s__OEQK01 sp900240405--1||s__OESV01 sp900240995--1||s__OLB14 sp013112685--1||s__OLB14 sp016234495--1||s__OLB14 sp016709305--8||s__OLB14 sp016714565--1||s__OLB14 sp017985935--3||s__OLB14 sp903837815--3||s__OLB14 sp903914955--2||s__Oceanisphaera marina--1||s__Oceanispirochaeta sp002084805--1||s__Oceanispirochaeta sp002408085--1||s__Oceanispirochaeta sp003249275--1||s__Oceanobacillus massiliensis--1||s__Oceanobacillus polygoni--1||s__Oceanobacillus profundus--1||s__Oceanobacillus sojae_A--1||s__Oceanobacillus sp001659985--1||s__Oceanobacillus zhaokaii--1||s__Oceanospirillum beijerinckii--1||s__Oceanospirillum linum--1||s__Oceanospirillum sp014164585--2||s__Oceanotoga teriensis--1||s__Ohtaekwangia sp018598185--1||s__Oleisolibacter albus--1||s__Opitutus terrae--1||s__Orenia marismortui--2||s__Oribacterium sp000424445--1||s__Oribacterium sp900107835--1||s__Ornatilinea apprima--4||s__Ornithinibacillus bavariensis--1||s__Ornithinibacillus californiensis--1||s__Ornithinibacillus globulus--1||s__Ornithinibacillus limi--2||s__Ornithinibacillus massiliensis--1||s__Ornithinibacillus scapharcae--1||s__Oryzomonas japonica--1||s__Oryzomonas sagensis--1||s__Oryzomonas sp003151775--1||s__Oscillatoria acuminata--1||s__Oxynema aestuarii--1||s__PALSA-1152 sp003151595--1||s__PALSA-1316 sp003153275--1||s__PALSA-1316 sp004321925--4||s__PALSA-188 sp003169715--1||s__PCC-10802 sp000332335--1||s__PFJX01 sp903918705--1||s__PGXY01 sp002839375--1||s__PGYV01 sp002839855--1||s__PGYV01 sp016937715--1||s__PH28-bin88 sp000987045--2||s__PLLO sp017310645--1||s__PLanc-01 sp012517265--1||s__PMMR1 sp000733915--1||s__PNKZ01 sp013822735--1||s__PPFX01 sp002093115--1||s__PPFX01 sp002898515--1||s__PR03 sp018262315--1||s__PWGF01 sp003554375--1||s__PXRE01 sp003021085--1||s__Paenibacillus amylolyticus_A--1||s__Paenibacillus borealis--2||s__Paenibacillus brasilensis--1||s__Paenibacillus kribbensis--1||s__Paenibacillus maysiensis--1||s__Paenibacillus peoriae--1||s__Paenibacillus phytohabitans--3||s__Paenibacillus rhizoplanae--1||s__Paenibacillus riograndensis--1||s__Paenibacillus sp000758605--2||s__Paenibacillus sp000758625--1||s__Paenibacillus sp001682855--1||s__Paenibacillus sp009664975--1||s__Paenibacillus sp012912005--1||s__Paenibacillus sp013359945--1||s__Paenibacillus sp017086365--1||s__Paenibacillus stellifer--2||s__Paenibacillus tepidiphilus--1||s__Paenibacillus terrae_A--1||s__Paenibacillus terrae_B--1||s__Paenibacillus tritici--1||s__Paenibacillus_A timonensis--1||s__Paenibacillus_AB flagellatus--1||s__Paenibacillus_AB mesophilus--1||s__Paenibacillus_AH cisolokensis--1||s__Paenibacillus_AI sp900104695--1||s__Paenibacillus_AK turpanensis--1||s__Paenibacillus_B dendritiformis_A--1||s__Paenibacillus_B popilliae--1||s__Paenibacillus_C agaridevorans--1||s__Paenibacillus_C sp005222705--1||s__Paenibacillus_E plantarum--1||s__Paenibacillus_G elgii--1||s__Paenibacillus_G naphthalenovorans--1||s__Paenibacillus_I sambharensis--2||s__Paenibacillus_J bovis--1||s__Paenibacillus_J dauci--1||s__Paenibacillus_J hunanensis--1||s__Paenibacillus_J nicotianae--3||s__Paenibacillus_J nuruki--2||s__Paenibacillus_J wulumuqiensis--2||s__Paenibacillus_K selenitireducens--1||s__Paenibacillus_S sp000686845--3||s__Paenibacillus_S sp002042965--2||s__Paenibacillus_S sp011440305--1||s__Paenibacillus_Z methanolicus--1||s__Paenibacillus_Z phyllosphaerae--2||s__Paenisporosarcina sp018816185--1||s__Palsa-1150 sp003153495--1||s__Palsa-343 sp003131625--1||s__Palsa-881 sp018241335--1||s__Pandoraea anapnoica--1||s__Pandoraea anhela--1||s__Pandoraea apista--1||s__Pandoraea aquatica--1||s__Pandoraea bronchicola--1||s__Pandoraea capi--1||s__Pandoraea captiosa--1||s__Pandoraea cepalis--1||s__Pandoraea commovens--1||s__Pandoraea communis--1||s__Pandoraea eparura--1||s__Pandoraea faecigallinarum--1||s__Pandoraea fibrosis--1||s__Pandoraea iniqua--1||s__Pandoraea norimbergensis--1||s__Pandoraea nosoerga--1||s__Pandoraea oxalativorans--1||s__Pandoraea pneumonica--1||s__Pandoraea pnomenusa--1||s__Pandoraea sp002179965--1||s__Pandoraea sputorum--1||s__Pandoraea terrae--1||s__Pandoraea terrigena--1||s__Pandoraea vervacti--1||s__Pannonibacter carbonis--1||s__Pannonibacter sp009915765--1||s__Pantanalinema sp016743235--1||s__Paraburkholderia acidisoli--1||s__Paraburkholderia ferrariae--1||s__Paraburkholderia sacchari--1||s__Paraburkholderia sp004361815--1||s__Paraburkholderia sp013177695--1||s__Parageobacillus thermantarcticus--2||s__Parageobacillus thermoglucosidasius--1||s__Parageobacillus thermoglucosidasius_A--2||s__Paraglaciecola hydrolytica--1||s__Paraliobacillus ryukyuensis--2||s__Paraliobacillus salinarum--1||s__Paramaledivibacter caminithermalis--3||s__Pararheinheimera sp003482455--1||s__Pararheinheimera sp018820995--2||s__Paremcibacter sp002401455--1||s__Paremcibacter sp013152755--1||s__Pectinatus cerevisiiphilus--1||s__Pectinatus frisingensis--1||s__Pectinatus haikarae--5||s__Pectinatus sottacetonis--2||s__Pelagirhabdus alkalitolerans--1||s__Pelotalea sp012556225--1||s__Peptoclostridium litorale--1||s__Peribacillus asahii--1||s__Peribacillus sp001510645--1||s__Permianibacter fluminis--1||s__Petrocella atlantisensis--1||s__Petrocella sp002841435--1||s__Petrocella sp002841495--1||s__Petromonas tenebris--2||s__Petrotoga sp003265365--1||s__Phaeospirillum sp903901915--1||s__Phaeovibrio sulfidiphilus--1||s__Phenylobacterium zucineum_B--1||s__Phormidium_B ambiguum--1||s__Photobacterium aquae--1||s__Planktothricoides sp001276715--1||s__Planktothrix paucivesiculata--1||s__Planktothrix serta--1||s__Planktothrix sp014697575--1||s__Planktothrix sp900009135--1||s__Planktothrix sp903893625--1||s__Planktothrix tepida--1||s__Planobispora rosea--1||s__Pleomorphomonas carboxyditropha--1||s__Pokkaliibacter plantistimulans--1||s__Pontibacillus litoralis--2||s__Ponticaulis koreensis--1||s__Ponticaulis sp002338565--1||s__Ponticaulis sp002692725--1||s__Ponticaulis sp002701295--1||s__Poriferisphaera corsica--1||s__Poriferisphaera sp016350165--1||s__Priestia megaterium_B--1||s__Priestia sp003184905--1||s__Propionispira raffinosivorans--1||s__Proteiniborus ethanoligenes--1||s__Proteiniclasticum ruminis--1||s__Proteiniclasticum ruminis_A--3||s__Proteiniclasticum sp003514505--3||s__Proteiniclasticum sp017368455--2||s__Pseudoalteromonas caenipelagi--1||s__Pseudoalteromonas luteoviolacea--1||s__Pseudoalteromonas luteoviolacea_B--1||s__Pseudoalteromonas luteoviolacea_C--1||s__Pseudoalteromonas luteoviolacea_E--1||s__Pseudoalteromonas luteoviolacea_F--1||s__Pseudoalteromonas luteoviolacea_G--1||s__Pseudoalteromonas luteoviolacea_H--1||s__Pseudoalteromonas luteoviolacea_I--1||s__Pseudoalteromonas marina--1||s__Pseudoalteromonas rubra--1||s__Pseudoalteromonas rubra_A--1||s__Pseudoalteromonas rubra_D--1||s__Pseudoalteromonas rubra_E--1||s__Pseudoalteromonas rubra_F--1||s__Pseudoalteromonas ruthenica--1||s__Pseudoalteromonas sp000239855--1||s__Pseudoalteromonas sp001282135--1||s__Pseudoalteromonas sp002276045--1||s__Pseudoalteromonas sp002723455--1||s__Pseudoalteromonas sp009176705--1||s__Pseudoalteromonas tunicata--1||s__Pseudoalteromonas viridis--1||s__Pseudobacillus wudalianchiensis--1||s__Pseudobacteroides cellulosolvens--1||s__Pseudobutyrivibrio ruminis_F--1||s__Pseudobutyrivibrio sp900112855--1||s__Pseudoclostridium thermosuccinogenes--1||s__Pseudodesulfovibrio brasiliensis--1||s__Pseudodesulfovibrio sp016342345--2||s__Pseudoduganella aquatica_A--1||s__Pseudoduganella ginsengisoli--1||s__Pseudogracilibacillus sp012518125--2||s__Pseudohongiella acticola--1||s__Pseudomonas nitroreducens_A--1||s__Pseudomonas_A sp003488145--1||s__Pseudomonas_A sp003527165--1||s__Pseudomonas_A stutzeri_H--1||s__Pseudomonas_A stutzeri_P--1||s__Pseudomonas_A xanthomarina_A--1||s__Pseudomonas_B asuensis--1||s__Pseudomonas_B luteola--2||s__Pseudomonas_D aestusnigri--1||s__Pseudomonas_D bauzanensis--1||s__Pseudomonas_D pelagia--2||s__Pseudomonas_D sabulinigri--1||s__Pseudomonas_D sabulinigri_A--1||s__Pseudomonas_D salegens--1||s__Pseudomonas_D salina--1||s__Pseudomonas_D saliphila--1||s__Pseudomonas_D sp002296055--1||s__Pseudomonas_D sp002683975--1||s__Pseudomonas_D yangmingensis--1||s__Pseudomonas_E amygdali--1||s__Pseudomonas_E anguilliseptica--1||s__Pseudomonas_E putida_V--1||s__Pseudomonas_E quercus--1||s__Pseudomonas_E sp001421885--1||s__Pseudomonas_E sp003696305--1||s__Pseudomonas_E sp016651255--1||s__Pseudomonas_E sp019139835--1||s__Pseudomonas_F sp014700075--1||s__Pseudomonas_O sp002418465--1||s__Pseudospirillum japonicum--1||s__Pseudothermotoga thermarum--1||s__Pseudothermotoga_A hypogea--2||s__Pseudothermotoga_A sp003510135--1||s__Psychrobacillus glaciei--2||s__Psychrobacillus lasiicapitis--1||s__Psychrobacillus psychrodurans--2||s__Psychrobacillus psychrotolerans--1||s__Psychrobacillus soli--1||s__Psychrobacillus sp001278755--1||s__Psychrobacillus sp007676755--2||s__Psychrobacillus sp008807035--1||s__Psychrobacillus sp012843435--1||s__Psychrobacillus sp018140925--2||s__Psychrobacillus sp900103605--1||s__Psychrobacillus sp900111345--1||s__Psychrobacillus vulpis--1||s__Psychrobium sp013214945--1||s__Psychrosphaera sp013373245--1||s__Pyrococcus chitonophagus--2||s__Pyrococcus horikoshii--1||s__Pyrococcus sp000263735--1||s__QHVS01 sp003223635--1||s__QHVT01 sp003223645--1||s__QHVT01 sp016650215--1||s__QHVT01 sp017883215--1||s__QHVT01 sp019242175--1||s__QHVT01 sp019244185--1||s__QHXN01 sp019239425--1||s__QHYP01 sp003224195--1||s__QIAJ01 sp016196065--1||s__QNEE01 sp003645085--1||s__QPJE01 sp003337245--2||s__QS-4-69-31 sp003021655--2||s__QS-5-70-15 sp003022005--1||s__Quadrisphaera sp006335115--1||s__Quadrisphaera sp014270065--1||s__Quinella sp015206785--1||s__Quinella sp015206805--1||s__Quinella sp017444245--1||s__Quinella sp017445435--1||s__Quinella sp017453765--1||s__Quinella sp017475745--1||s__Quinella sp017476425--2||s__Quinella sp017477125--3||s__Quinella sp017479925--1||s__Quinella sp017484005--1||s__Quinella sp017484235--1||s__Quinella sp017535925--1||s__Quinella sp017549815--1||s__Quinella sp017553205--2||s__Quinella sp017554235--1||s__Quinella sp017554285--1||s__Quinella sp017614505--1||s__Quinella sp905233325--1||s__Quinella sp905233965--1||s__Quinella sp905234045--1||s__Quinella sp905234175--1||s__Quinella sp905234195--1||s__Quinella sp905234365--1||s__Quinella sp905234705--4||s__Quinella sp905235425--1||s__Quinella sp905235685--3||s__Quinella sp905236145--1||s__Quinella sp905236255--2||s__Quinella sp905236285--1||s__Quinella sp905236325--1||s__Quinella sp905236725--2||s__R-H-3 sp002198675--1||s__R267 sp001768075--1||s__R501 sp902809825--1||s__RAAP-1 sp016219185--1||s__RBG-13-39-12 sp001805125--1||s__RBG-13-53-26 sp001795035--1||s__RBG-13-53-26 sp016875915--1||s__RBG-13-53-26 sp017885485--1||s__RBG-13-61-14 sp001797815--1||s__RBG-16-49-21 sp001829495--1||s__RBG-16-49-21 sp016933025--1||s__RBG-16-58-11 sp016235775--1||s__RBG-16-64-22 sp001803795--1||s__RBS10-35 sp018729555--1||s__RGIG1711 sp017618015--1||s__RGIG250 sp910579115--1||s__RGIG3040 sp910585715--1||s__RGIG3528 sp016283775--1||s__RGIG3528 sp016287675--1||s__RGIG3528 sp016287765--1||s__RGIG3528 sp017444675--1||s__RGIG3544 sp016280345--1||s__RGIG3544 sp017444395--3||s__RGIG4057 sp017462755--3||s__RGIG4057 sp910579615--1||s__RGIG4057 sp910587085--1||s__RGIG4831 sp017483905--1||s__RGIG5097 sp017476005--1||s__RGIG8597 sp017624275--1||s__RGIG9201 sp017529085--2||s__RGIG9201 sp017634675--2||s__RGIG9201 sp017635875--1||s__RH-chloro-G1 sp003670575--1||s__RI-211 sp016124375--1||s__RPPD01 sp003818675--1||s__RPRC01 sp002419385--1||s__RPRC01 sp003053505--1||s__RPRC01 sp003857395--1||s__RPRC01 sp009668975--1||s__RPRC01 sp012797715--1||s__RSA17 sp002919105--2||s__RSA5 sp002919235--4||s__RSA7 sp002919195--4||s__RUG024 sp017458745--2||s__RUG114 sp900315615--1||s__RUG115 sp910578885--1||s__RUG11977 sp016282435--1||s__RUG11977 sp016288005--1||s__RUG11977 sp017553035--1||s__RUG11977 sp017960415--1||s__RUG11977 sp017964055--1||s__RUG11977 sp905236925--2||s__RUG12372 sp016286075--8||s__RUG12372 sp017480545--2||s__RUG12372 sp017619685--4||s__RUG12372 sp017939945--5||s__RUG12372 sp900321035--4||s__RUG12372 sp902777615--3||s__RUG12372 sp902778455--4||s__RUG14133 sp009996845--1||s__RUG14133 sp902796085--1||s__RUG14243 sp905236215--1||s__RUG14243 sp905236235--1||s__RUG14243 sp905236735--1||s__RUG14243 sp905236845--2||s__RUG306 sp900316075--1||s__RUG334 sp900317935--1||s__RZZM01 sp009929845--2||s__RZZS01 sp009929775--1||s__Ralstonia pseudosolanacearum--1||s__Ramlibacter sp004144865--1||s__Ramlibacter sp012274225--1||s__Reconcilibacillus cellulovorans--1||s__Reinekea sp015687175--1||s__Rhabdaerophilum sp009773635--1||s__Rheinheimera baltica--1||s__Rheinheimera sp017824735--1||s__Rhizobium leguminosarum--1||s__Rhizobium leucaenae--1||s__Rhizorhabdus sp018006725--1||s__Rhodobacter maris--2||s__Rhodoferax sp008015235--1||s__Rhodoferax sp008080595--3||s__Rhodoferax sp018474005--1||s__Rhodoferax sp903930255--1||s__Rhodoferax sp903945325--1||s__Rhodoplanes sp000293785--1||s__Rhodopseudomonas palustris_E--1||s__Rhodopseudomonas palustris_F--1||s__Rhodopseudomonas palustris_G--1||s__Rhodopseudomonas palustris_H--1||s__Rhodopseudomonas palustris_I--1||s__Rhodopseudomonas pentothenatexigens--1||s__Rhodopseudomonas sp010907035--1||s__Rhodospirillum_A centenum--1||s__Rhodovulum steppense--1||s__Rifleibacterium amylolyticum--1||s__Rifleibacterium sp002839435--1||s__Rifleibacterium sp002839445--1||s__Robertmurraya siralis--1||s__Robertmurraya sp011524525--1||s__Robertmurraya yapensis--1||s__Roseburia inulinivorans--1||s__Roseburia sp003470905--1||s__Roseburia sp003483745--1||s__Roseburia sp014804775--1||s__Roseburia sp017547315--2||s__Roseburia sp017549185--2||s__Roseburia sp017626625--1||s__Roseburia sp017937095--1||s__Roseburia sp900542495--1||s__Roseburia sp900753715--1||s__Roseburia sp910577925--2||s__Roseiarcus sp003164915--1||s__Roseibium alexandrii--1||s__Roseibium sp013373445--1||s__Roseobacter cerasinus--1||s__Rossellomorea aquimaris_A--1||s__Rossellomorea aquimaris_C--1||s__Rossellomorea enclensis--1||s__Rossellomorea haikouensis_A--1||s__Rossellomorea sp005938125--1||s__Rossellomorea sp006715245--1||s__Rossellomorea sp011398925--1||s__Rossellomorea sp012911895--1||s__Rossellomorea sp903645295--1||s__Rubeoparvulum massiliense--1||s__Ruminiclostridium cellobioparum--1||s__Ruminiclostridium cellulolyticum--1||s__Ruminiclostridium hungatei--2||s__Ruminiclostridium josui--2||s__Ruminiclostridium papyrosolvens--2||s__Ruminiclostridium papyrosolvens_A--2||s__Ruminiclostridium sp000244875--1||s__Ruminiclostridium termitidis--1||s__Ruminiclostridium_E sp016282095--1||s__Rummeliibacillus pycnus--2||s__Rummeliibacillus sp003576525--1||s__Ruthenibacterium avium--1||s__S140-43 sp015491615--1||s__S143-34 sp015489365--1||s__S146-64 sp015492515--1||s__S146-73 sp015492355--1||s__S146-80 sp015492305--3||s__SCSIO-07484 sp003963515--2||s__SCSIO-07484 sp017656235--1||s__SCSY01 sp004298625--2||s__SCSY01 sp009773185--2||s__SCSY01 sp016212165--2||s__SFDP01 sp017439665--1||s__SFDP01 sp900770785--1||s__SHYY01 sp009692555--1||s__SIG299 sp015057585--2||s__SIG299 sp017938285--2||s__SIG300 sp015057505--1||s__SIG300 sp017456585--1||s__SIG307 sp015057365--1||s__SIG307 sp017463035--1||s__SIG307 sp017465475--2||s__SIG307 sp017556805--1||s__SIG307 sp017938405--1||s__SIG336 sp015056765--1||s__SKGQ01 sp003565775--1||s__SKKC01 sp007121695--1||s__SKKC01 sp007128315--1||s__SKKC01 sp007694005--1||s__SKLX01 sp007121375--1||s__SKOM01 sp003562535--1||s__SKRI01 sp007118565--1||s__SKVJ01 sp003552125--1||s__SKWY01 sp007128675--1||s__SKXZ01 sp007128145--1||s__SKYL01 sp007121755--1||s__SKYL01 sp007127935--1||s__SLAN01 sp003552745--1||s__SLAN01 sp007126865--2||s__SLAN01 sp007135605--1||s__SLSL01 sp003552825--1||s__SLST01 sp007694025--1||s__SLTB01 sp007130155--1||s__SLTJ01 sp004347685--1||s__SM1-B181 sp018434225--4||s__SM3-B62 sp018432615--2||s__SM3-B62 sp018433675--2||s__STGJ01 sp004919095--1||s__SURF-16 sp016219175--1||s__SURF-23 sp016217725--1||s__SURF-26 sp003599815--1||s__SURF-27 sp903844845--1||s__SV1-B22 sp016756725--1||s__SV1-B22 sp018398915--2||s__SV1-B22 sp018433595--1||s__SV3-B141 sp018433015--2||s__SW-10-69-26 sp003009755--1||s__SW-7-71-33 sp003023195--1||s__SXND01 sp005777235--1||s__SXNL01 sp005777185--1||s__SXXH01 sp005789645--1||s__SZUA-152 sp003229995--1||s__SZUA-224 sp016212345--1||s__SZUA-378 sp003246295--2||s__SZUA-401 sp002869605--1||s__SZUA-401 sp003246035--1||s__SZUA-448 sp003249225--1||s__SZUA-448 sp003252135--1||s__SZUA-448 sp016280395--1||s__SZUA-500 sp003252195--1||s__SZUA-6 sp003233545--2||s__SZUA-6 sp013151965--1||s__Saccharibacillus alkalitolerans--3||s__Saccharibacillus deserti--4||s__Saccharibacillus endophyticus--2||s__Saccharibacillus kuerlensis--4||s__Saccharibacillus sp002189105--1||s__Saccharibacillus sp002205895--2||s__Saccharospirillum salsuginis--1||s__Salibacterium qingdaonense--1||s__Salinadaptatus halalkaliphilus--3||s__Salinibacillus kushneri--2||s__Salinibacillus sp010092505--2||s__Salinibacter altiplanensis--1||s__Salinibaculum litoreum--2||s__Salinigranum halophilum--1||s__Salinigranum rubrum--1||s__Salinigranum salinum--1||s__Saliniradius amylolyticus--1||s__Salinivibrio costicola--1||s__Salinivibrio kushneri--1||s__Salinivibrio proteolyticus--1||s__Salinivibrio sharmensis--1||s__Salinivibrio siamensis--1||s__Salinivibrio socompensis--1||s__Salipaludibacillus agaradhaerens--2||s__Salipaludibacillus keqinensis--1||s__Salirhabdus euzebyi--2||s__Salisediminibacterium selenitireducens--3||s__Saliterribacillus persicus--1||s__Salsuginibacillus halophilus--2||s__Salsuginibacillus kocurii--1||s__SbD1 sp001603845--1||s__Schwartzia succinivorans--1||s__Sedimentibacter sp002316585--1||s__Sedimentibacter sp002409285--1||s__Sediminibacillus albus--1||s__Sediminibacillus halophilus--1||s__Sediminibacillus sp017792025--2||s__Sediminibacillus_A massiliensis--1||s__Selenomonas sp905372355--1||s__Selenomonas sp905373085--2||s__Selenomonas sputigena--2||s__Selenomonas_A lactilytica--3||s__Selenomonas_A montiformis--3||s__Selenomonas_A ruminantium--1||s__Selenomonas_A ruminantium_B--2||s__Selenomonas_A ruminantium_C--2||s__Selenomonas_A ruminantium_D--2||s__Selenomonas_A ruminantium_E--1||s__Selenomonas_A ruminantium_F--3||s__Selenomonas_A ruminantium_G--2||s__Selenomonas_A ruminantium_I--1||s__Selenomonas_A ruminantium_J--1||s__Selenomonas_A ruminantium_K--1||s__Selenomonas_A ruminantium_L--2||s__Selenomonas_A ruminantium_M--1||s__Selenomonas_A ruminantium_N--2||s__Selenomonas_A ruminantium_O--1||s__Selenomonas_A sp000702005--2||s__Selenomonas_A sp008271295--2||s__Selenomonas_B ruminantium_A--3||s__Selenomonas_B ruminantium_B--1||s__Selenomonas_B ruminantium_C--1||s__Selenomonas_B sp017635515--2||s__Selenomonas_B sp905234515--3||s__Selenomonas_C bovis--4||s__Selenomonas_C sp002351185--3||s__Selenomonas_C sp900314825--2||s__Selenomonas_C sp900315575--2||s__Selenomonas_C sp900318215--2||s__Selenomonas_C sp902780535--2||s__Shewanella intestini--1||s__Sideroxydans sp011620315--1||s__Siminovitchia acidinfaciens--1||s__Siminovitchia fortis--1||s__Sneathiella sp015143595--1||s__Sneathiella sp017643685--2||s__Sodalis_A pierantonius--1||s__Soehngenia_A longivitae--1||s__Soehngenia_A sp014360205--1||s__Soehngenia_A sp018434075--1||s__Solibacillus cecembensis--1||s__Solibacillus sp003073375--1||s__Solidesulfovibrio magneticus_A--2||s__Solidesulfovibrio sp003525525--4||s__SpSt-1004 sp011333645--1||s__SpSt-225 sp011053965--1||s__SpSt-583 sp011367385--3||s__SpSt-583 sp016789165--5||s__SpSt-583 sp017999235--5||s__SpSt-899 sp011358905--1||s__Sphingomonas sp903884945--2||s__Spiro-10 sp001604385--1||s__Spiro-10 sp016938205--1||s__Spirochaeta_B africana--1||s__Spirulina major--1||s__Spirulina_A subsalsa--1||s__Sporanaerobacter acetigenes--1||s__Sporolactobacillus nakayamae--1||s__Sporolactobacillus pectinivorans--1||s__Sporolactobacillus spathodeae--1||s__Sporomusa sp017889705--1||s__Sporosarcina luteola_A--1||s__Sporosarcina sp003351785--1||s__Sporosarcina sp017498505--1||s__Stenotrophomonas acidaminiphila_A--1||s__Stigmatella aurantiaca--1||s__Stigmatella erecta--1||s__Streptohalobacillus salinus--1||s__Succinimonas amylolytica--1||s__Succinivibrio sp900316175--1||s__Sulfobacillus_A acidophilus--1||s__Sulfurimonas sp002899765--1||s__Sulfurimonas sp013791885--1||s__Sulfurimonas sp018825665--1||s__Sulfuritalea sp016710465--1||s__Sulfuritalea sp903959855--1||s__Symbiobacterium sp003242675--1||s__Symbiobacterium terraclitae--2||s__Symbiobacterium thermophilum--2||s__Syntrophocurvum alkaliphilum--3||s__Syntrophothermus lipocalidus--1||s__T1SED10-84 sp003553485--1||s__T33-2 sp002860205--1||s__TB5 sp016591975--1||s__TCS-49 sp002049495--2||s__Tagaea sp016124335--1||s__Tc-Br11-E2g1 sp001564255--1||s__Tc-Br11-E2g8 sp001564115--1||s__Telmatospirillum sp015654615--2||s__Telmatospirillum sp903858635--1||s__Tenuibacillus multivorans--2||s__Tenuifilum thalassicum--1||s__Tepidanaerobacter syntrophicus--1||s__Tepidibacillus_A decaturensis--1||s__Tepidibacter_A mesophilus--2||s__Tepidiforma bonchosmolovskayae--1||s__Tepidimicrobium sp012728595--1||s__Teredinibacter haidensis--1||s__Teredinibacter purpureus--1||s__Teredinibacter sp003634075--1||s__Teredinibacter sp007827375--1||s__Teredinibacter waterburyi--1||s__Terracidiphilus sp002307235--2||s__Terracidiphilus sp003156495--1||s__Terribacillus aidingensis--1||s__Terrilactibacillus laevilacticus--2||s__Terrilactibacillus tamarindi--2||s__Thalassobacillus pellis--1||s__Thalassocella blandensis--2||s__Thalassospira alkalitolerans--1||s__Thalassospira lucentensis_A--1||s__Thalassospira sp000948415--1||s__Thalassospira sp002115785--1||s__Thalassospira xiamenensis--1||s__Thalassotalea sp014898095--1||s__Thauera_A hydrothermalis--1||s__Thermaerobacter marianensis--2||s__Thermaerobacter sp004634385--1||s__Thermanaerothrix daxensis--2||s__Thermanaerovibrio acidaminovorans--1||s__Thermanaerovibrio velox--1||s__Thermicanus aegyptius--1||s__Thermincola ferriacetica--1||s__Thermoanaerobacterium aotearoense--1||s__Thermoanaerobacterium saccharolyticum_A--1||s__Thermoanaerobacterium xylanolyticum--1||s__Thermobrachium celere--1||s__Thermoclostridium stercorarium--3||s__Thermoclostridium_A caenicola--1||s__Thermococcus eurythermalis--1||s__Thermococcus nautili--1||s__Thermococcus piezophilus--1||s__Thermococcus profundus--1||s__Thermococcus sp012027635--1||s__Thermodesulfobacterium commune--1||s__Thermodesulfobacterium thermophilum--1||s__Thermohalobacter berrensis--1||s__Thermolongibacillus altinsuensis--1||s__Thermorudis peleae--1||s__Thermosipho affectus--1||s__Thermosipho africanus--1||s__Thermosipho japonicus--1||s__Thermosulfidibacter sp015494645--2||s__Thermosynechococcus elongatus_B--1||s__Thermosynechococcus sp008386235--1||s__Thermosynechococcus sp015296025--1||s__Thermosynergistes pyruvativorans--1||s__Thermosyntropha lipolytica--1||s__Thermosyntropha sp017656155--1||s__Thermotalea metallivorans--2||s__Thermotoga maritima--2||s__Thermotoga neapolitana--3||s__Thermotoga petrophila--1||s__Thermotoga sp000784835--1||s__Thermotoga sp002865985--1||s__Thermotoga sp002866025--1||s__Thioalkalivibrio sp007120575--1||s__Thiobacillus sp001897675--1||s__Thiodiazotropha endoloripes--1||s__Thiodiazotropha endoloripes_B--1||s__Thiodiazotropha endolucinida--1||s__Thiodiazotropha sp003058495--1||s__Thiodiazotropha sp003094535--1||s__Thiodiazotropha sp016842065--1||s__Thiodiazotropha sp019100305--1||s__Thiohalobacter thiocyanaticus--2||s__Thiomicrorhabdus sp013391695--1||s__Thiomicrorhabdus sp014763835--1||s__Thiomicrorhabdus sp015487495--2||s__Thiomonas delicata--1||s__Thiopseudomonas sp001513435--1||s__Thiopseudomonas sp018384595--1||s__Thiorhodococcus minor--1||s__Thiospirillum jenense--1||s__Thiospirochaeta perfilievii--1||s__Tindallia magadiensis--1||s__Tindallia sp003838145--1||s__Tissierella carlieri--2||s__Tolypothrix_A hofmannii--1||s__Tolypothrix_B sp002368435--1||s__Treponema phagedenis--1||s__Treponema_D berlinense--1||s__Treponema_D bryantii_B--1||s__Treponema_D saccharophilum--2||s__Treponema_D sp002315375--2||s__Treponema_D sp002319875--2||s__Treponema_D sp002369025--1||s__Treponema_D sp002373205--1||s__Treponema_D sp002392275--1||s__Treponema_D sp002399405--1||s__Treponema_D sp002477955--1||s__Treponema_D sp004554075--1||s__Treponema_D sp016283615--1||s__Treponema_D sp016286535--1||s__Treponema_D sp016290335--1||s__Treponema_D sp016292805--2||s__Treponema_D sp016293645--1||s__Treponema_D sp016297405--1||s__Treponema_D sp016297415--1||s__Treponema_D sp017449285--1||s__Treponema_D sp017464425--1||s__Treponema_D sp017469785--1||s__Treponema_D sp017476165--1||s__Treponema_D sp017484285--1||s__Treponema_D sp017525605--1||s__Treponema_D sp017534445--1||s__Treponema_D sp017544745--1||s__Treponema_D sp017614295--1||s__Treponema_D sp017616165--1||s__Treponema_D sp017960765--1||s__Treponema_D sp017963165--1||s__Treponema_D sp900317625--1||s__Treponema_D sp900541995--1||s__Treponema_D sp900770075--1||s__Treponema_D sp902772605--1||s__Treponema_D sp902772975--1||s__Treponema_D sp902802305--2||s__Treponema_D sp902803735--1||s__Treponema_D sp905233535--1||s__Treponema_D succinifaciens--1||s__Treponema_D zioleckii--1||s__Treponema_F sp017622135--1||s__Treponema_F sp017646305--1||s__Treponema_F sp017936345--2||s__Trichlorobacter sp002423105--1||s__Trichlorobacter sp002452325--1||s__Trichloromonas acetexigens--1||s__Trichloromonas sp002423365--1||s__Tropicibacter sp003667315--1||s__Turneriella sp017302045--1||s__UBA10170 sp001798165--3||s__UBA10170 sp016195725--1||s__UBA10536 sp10536u--1||s__UBA1062 sp001896555--1||s__UBA1062 sp002316295--1||s__UBA1062 sp002448235--1||s__UBA1062 sp018433085--1||s__UBA1062 sp018433775--1||s__UBA1062 sp018436855--1||s__UBA10908 sp003542355--1||s__UBA11320 sp016793885--1||s__UBA1151 sp013204555--3||s__UBA1162 sp003142375--1||s__UBA11682 sp003455945--1||s__UBA11774 sp900556645--1||s__UBA12059 sp018815555--1||s__UBA12091 sp001799485--1||s__UBA12223 sp003450915--1||s__UBA1240 sp001603145--1||s__UBA1240 sp017614995--1||s__UBA1240 sp902797925--1||s__UBA12508 sp001831095--1||s__UBA1258 sp902772805--1||s__UBA1306 sp002307245--2||s__UBA1318 sp002307015--1||s__UBA1328 sp013204545--1||s__UBA1444 sp002329525--1||s__UBA1446 sp002329245--1||s__UBA1546 sp001805105--1||s__UBA1546 sp001871685--1||s__UBA1546 sp016195565--2||s__UBA1712 sp002317245--1||s__UBA1712 sp017540355--1||s__UBA1712 sp017961385--1||s__UBA1712 sp902779505--1||s__UBA1712 sp902783735--1||s__UBA1712 sp902789785--1||s__UBA1712 sp905235845--1||s__UBA1796 sp002319795--1||s__UBA1874 sp002352935--1||s__UBA1876 sp003446665--1||s__UBA2009 sp002706025--1||s__UBA2017 sp002335425--1||s__UBA2033 sp016711485--1||s__UBA2033 sp017996175--1||s__UBA2194 sp013388435--1||s__UBA2194 sp016873615--1||s__UBA2197 sp002841765--2||s__UBA2250 sp903930805--1||s__UBA2262 sp002347185--1||s__UBA2262 sp903869265--1||s__UBA2270 sp009773475--1||s__UBA2391 sp002343825--1||s__UBA2658 sp012719035--1||s__UBA2804 sp902796095--1||s__UBA2868 sp002371615--1||s__UBA2868 sp004552595--1||s__UBA2868 sp016281675--1||s__UBA2868 sp017444015--1||s__UBA2868 sp017458765--1||s__UBA2868 sp017961065--1||s__UBA2868 sp900320345--1||s__UBA288 sp004332335--2||s__UBA2882 sp017387565--1||s__UBA2882 sp900542015--1||s__UBA2897 sp002350105--2||s__UBA2897 sp900315155--1||s__UBA2897 sp900316275--2||s__UBA2913 sp002349925--1||s__UBA2913 sp900770895--2||s__UBA3072 sp002215665--1||s__UBA3254 sp016926695--3||s__UBA3254 sp903890885--1||s__UBA3282 sp002492525--1||s__UBA3282 sp014804355--1||s__UBA3282 sp014804365--2||s__UBA3282 sp014804385--1||s__UBA3282 sp014804495--1||s__UBA3282 sp014804605--1||s__UBA3282 sp014804655--1||s__UBA3361 sp002360535--1||s__UBA3465 sp002717505--1||s__UBA3465 sp002729885--1||s__UBA3465 sp002730875--1||s__UBA3583 sp002375815--1||s__UBA3766 sp016285575--1||s__UBA3796 sp002369175--2||s__UBA3796 sp017444295--1||s__UBA3796 sp902773295--1||s__UBA3796 sp902801565--1||s__UBA3824 sp905234655--1||s__UBA3947 sp002385545--1||s__UBA3947 sp006351925--1||s__UBA3947 sp900095445--1||s__UBA3950 sp002385475--1||s__UBA3950 sp018056825--1||s__UBA3951 sp012842685--1||s__UBA4093 sp002083825--5||s__UBA4661 sp002405405--1||s__UBA4802 sp002328585--1||s__UBA4802 sp011332585--2||s__UBA4820 sp002402325--1||s__UBA4821 sp002402315--1||s__UBA4823 sp002402275--1||s__UBA4839 sp002400085--1||s__UBA4844 sp002424365--2||s__UBA4844 sp012839665--1||s__UBA4851 sp002408445--4||s__UBA4874 sp002398065--1||s__UBA4874 sp002399435--1||s__UBA4881 sp002399235--1||s__UBA4971 sp002398515--1||s__UBA4971 sp012689375--3||s__UBA5072 sp016930375--1||s__UBA5123 sp002415465--1||s__UBA5195 sp903838415--7||s__UBA5195 sp903846015--5||s__UBA5195 sp903854805--5||s__UBA5195 sp903875215--1||s__UBA5195 sp903908605--6||s__UBA5202 sp002412795--1||s__UBA5202 sp016208585--1||s__UBA5202 sp016235665--1||s__UBA5203 sp002412765--7||s__UBA5203 sp016838895--5||s__UBA5206 sp002412705--1||s__UBA5216 sp005800795--1||s__UBA5368 sp002407865--1||s__UBA5388 sp002409975--1||s__UBA5389 sp002409965--1||s__UBA5420 sp002409455--2||s__UBA5420 sp012518325--1||s__UBA5420 sp012799115--2||s__UBA5435 sp002426645--1||s__UBA5500 sp002427055--1||s__UBA5550 sp002069965--1||s__UBA5628 sp002421565--2||s__UBA5745 sp002435905--1||s__UBA5754 sp002419025--1||s__UBA5799 sp002418185--1||s__UBA5829 sp002431715--1||s__UBA5868 sp002432095--1||s__UBA6054 sp003696675--1||s__UBA6077 sp002436065--2||s__UBA6107 sp002840715--9||s__UBA6107 sp003524305--8||s__UBA6107 sp009773005--1||s__UBA6107 sp013824385--7||s__UBA6140 sp002479405--1||s__UBA6156 sp003241595--1||s__UBA6163 sp002428205--1||s__UBA6170 sp002702705--4||s__UBA6170 sp002840755--7||s__UBA6256 sp012516125--1||s__UBA6256 sp012842395--1||s__UBA629 sp017994075--1||s__UBA6627 sp009391845--1||s__UBA6663 sp002455335--4||s__UBA6663 sp016789175--6||s__UBA6808 sp002452695--1||s__UBA6898 sp002448975--2||s__UBA6898 sp002451165--1||s__UBA6898 sp012026685--1||s__UBA6898 sp016214855--1||s__UBA6898 sp016217675--1||s__UBA6898 sp016235245--1||s__UBA6919 sp002450905--1||s__UBA6921 sp002450895--1||s__UBA6940 sp002450655--1||s__UBA6955 sp018700215--2||s__UBA700 sp002298885--4||s__UBA701 sp002298125--1||s__UBA7800 sp016763955--1||s__UBA7994 sp003527145--1||s__UBA8346 sp003501335--1||s__UBA9159 sp003453735--3||s__UBA9160 sp003520425--2||s__UBA9217 sp003454665--3||s__UBA9220 sp002347615--1||s__UBA935 sp009780115--2||s__UBA945 sp900549675--1||s__UBA9611 sp013204585--1||s__UBA9637 sp001797665--2||s__UBA9786 sp003518745--2||s__UBA9862 sp012798755--1||s__UBA9942 sp016194325--1||s__UBA9942 sp016234205--1||s__UBA9971 sp001784535--2||s__UBA9971 sp003499955--3||s__UMGS1260 sp900550105--1||s__UphvI-Ar2 sp002352215--1||s__UphvI-Ar2 sp013823945--1||s__UphvI-Ar2 sp018268395--1||s__Urbifossiella sp017308215--1||s__Ureibacillus antri--1||s__Ureibacillus chungkukjangi--1||s__Ureibacillus sinduriensis--1||s__Ureibacillus sp005491425--1||s__Ureibacillus sp012735355--1||s__Ureibacillus sp017577605--2||s__Ureibacillus telephonicus--1||s__Ureibacillus thermosphaericus--1||s__Ureibacillus timonensis--1||s__V9D3004 sp000621985--1||s__VAUL01 sp005774545--1||s__VAUL01 sp012026975--1||s__VBDL01 sp014873965--1||s__VEOV01 sp009886125--1||s__VGOW01 sp016875735--3||s__VIKH01 sp008080515--1||s__VKM-B-2647 sp000829455--1||s__VSOB01 sp015056735--1||s__Vecturithrix granuli--3||s__Velocimicrobium ethanolgignens--1||s__Velocimicrobium porci--1||s__Velocimicrobium sp002419585--3||s__Vibrio aquaticus--1||s__Vibrio bivalvicida--1||s__Vibrio europaeus--1||s__Vibrio galatheae--1||s__Vibrio hangzhouensis--1||s__Vibrio injensis--1||s__Vibrio metschnikovii--1||s__Vibrio mexicanus--1||s__Vibrio ouci--1||s__Vibrio quintilis--1||s__Vibrio rhizosphaerae--1||s__Vibrio ruber--2||s__Vibrio sinaloensis--1||s__Vibrio sp001506075--2||s__Vibrio sp002342735--1||s__Vibrio sp007124475--1||s__Vibrio spartinae--1||s__Vibrio tubiashii--1||s__Vibrio viridaestus--1||s__Vibrio vulnificus--2||s__Vibrio xiamenensis--1||s__Virgibacillus chiguensis--2||s__Virgibacillus dokdonensis--2||s__Virgibacillus proomii_A--1||s__Virgibacillus sp010994035--1||s__Virgibacillus sp016919725--1||s__Virgibacillus_E populi--1||s__Virgibacillus_E sp900258515--1||s__Viridibacillus arenosi--1||s__Viridibacillus arvi--1||s__Viridibacillus sp002813185--2||s__W-Firmicutes-14 sp002840275--3||s__W0P33-017 sp004562765--1||s__WAOB01 sp015521505--1||s__WFSH01 sp015486145--1||s__WFWF01 sp015487615--1||s__WGAO01 sp015489065--2||s__WGFY01 sp015491995--3||s__WMHbin3 sp015228895--1||s__WRHW01 sp009783055--6||s__WSYB01 sp009773645--1||s__WYBL01 sp011526565--1||s__Weizmannia acidiproducens--1||s__Weizmannia coagulans_A--1||s__Woodsholea maritima--1||s__XBB1006 sp015057115--1||s__XBB1006 sp017442585--1||s__XBB2008 sp017450485--1||s__XBB2008 sp905234595--1||s__XYC1-FULL-56-13 sp001783715--1||s__Xylophilus sp016428875--1||s__YD0425bin50 sp002753105--1||s__YD0425bin51 sp002753225--1||s__YD12-FULL-39-22 sp001770205--1||s__YIM-78166 sp004522215--1||s__YIM-98839 sp010993955--2||s__YIM-B00319 sp016745835--1||s__ZC3RG10 sp003387805--4||s__ZC3RG10 sp017577945--2||s__ZC4RG34 sp003242255--1||s__ZCTH02-B3 sp002159065--2||s__ZCTH02-B6 sp002159155--2||s__ZCTH02-B6 sp017578085--1||s__Zhizhongheella caldifontis--1||s__Zobellella denitrificans--1||s__Zobellella_C endophytica--1:heptad_counter=MCP-24H--8||MCP-28H--16||MCP-34H--156||MCP-36H--116||MCP-38H--138||MCP-40H--999||MCP-42H--20||MCP-44H--1997||MCP-48H--85||MCP-52H--203||MCP-58H--8||MCP-64H--188:lbd_counter=dCache_1--1:lca_tree=d__Bacteria:length_avg=110.0:length_max=161.0:length_min=92.0:length_std=19.374750382416607:length_sum=4730.0:mismatch_avg=15.44186046511628:mismatch_max=45.0:mismatch_min=4.0:mismatch_std=9.941022093616972:mismatch_sum=664.0:name=N82493:qcovhsp_avg=99.50697674418603:qcovhsp_max=100.0:qcovhsp_min=96.9:qcovhsp_std=0.8221329254234607:qcovhsp_sum=4278.799999999999:qend_avg=110.25581395348837:qend_max=161.0:qend_min=92.0:qend_std=19.415375624263085:qend_sum=4741.0:qstart_avg=1.3488372093023255:qstart_max=3.0:qstart_min=1.0:qstart_std=0.6127114185259049:qstart_sum=58.0:ref_name_counter=GB_GCA_000620185.1_protein.faa_KK211086.1_48@PF00015_full_PFAM.352.528--1||GB_GCA_014873415.1_protein.faa_JADBCS010000014.1_122@PF00015_full_PFAM.368.545--1||GB_GCA_016713535.1_protein.faa_JADJOY010000003.1_341@PF00015_full_PFAM.486.669--1||GB_GCA_017304945.1_protein.faa_JAFKLG010000083.1_3@PF00015_full_PFAM.367.548--1||GB_GCA_019240125.1_protein.faa_JAFAYW010000017.1_5@PF00015_full_PFAM.257.439--1||RS_GCF_001440395.1_protein.faa_NZ_LLXZ01000114.1_25@PF00015_full_PFAM.369.539--3||RS_GCF_002286785.1_protein.faa_NZ_MUJY01000033.1_24@PF00015_full_PFAM.330.503--1||RS_GCF_003056405.1_protein.faa_NZ_PYVZ01000009.1_90@PF00015_full_PFAM.449.633--1||RS_GCF_004327355.1_protein.faa_NZ_QJUM01000021.1_96@PF00015_full_PFAM.329.492--3||RS_GCF_004363885.1_protein.faa_NZ_SNZQ01000001.1_100@PF00015_full_PFAM.308.491--1||RS_GCF_004570875.1_protein.faa_NZ_SPQK01000009.1_67@PF00015_full_PFAM.348.524--1||RS_GCF_006717095.1_protein.faa_NZ_VFQE01000001.1_139@PF00015_full_PFAM.348.525--1||RS_GCF_007859655.1_protein.faa_NZ_CP042304.1_3139@PF00015_full_PFAM.512.692--1||RS_GCF_008000755.1_protein.faa_NZ_CP041690.1_4048@PF00015_full_PFAM.566.751--1||RS_GCF_009759665.1_protein.faa_NZ_WQNE01000009.1_93@PF00015_full_PFAM.476.654--1||RS_GCF_009766005.1_protein.faa_NZ_LMUK01000042.1_323@PF00015_full_PFAM.364.539--1||RS_GCF_011682145.1_protein.faa_NZ_WHJH01000007.1_56@PF00015_full_PFAM.394.587--1||RS_GCF_014352855.1_protein.faa_NZ_CP060697.1_197@PF00015_full_PFAM.86.304--1||RS_GCF_016864575.1_protein.faa_NZ_CP044125.1_3692@PF00015_full_PFAM.397.577--1||RS_GCF_018524365.1_protein.faa_NZ_JAEKFT010000009.1_63@PF00015_full_PFAM.345.527--15||RS_GCF_018736105.1_protein.faa_NZ_CP076135.1_800@PF00015_full_PFAM.522.690--1||RS_GCF_900110435.1_protein.faa_NZ_FODT01000004.1_190@PF00015_full_PFAM.493.668--2||RS_GCF_900111995.1_protein.faa_NZ_FOKF01000018.1_52@PF00015_full_PFAM.344.523--1||RS_GCF_900177655.1_protein.faa_NZ_FXWK01000002.1_914@PF00015_full_PFAM.511.687--1:scovhsp_avg=61.4:scovhsp_max=88.5:scovhsp_min=50.0:scovhsp_std=10.263922020265705:scovhsp_sum=2640.2:send_avg=159.48837209302326:send_max=174.0:send_min=138.0:send_std=4.856865994324087:send_sum=6858.0:sstart_avg=50.48837209302326:sstart_max=78.0:sstart_min=1.0:sstart_std=19.565971545643137:sstart_sum=2171.0],(((((RS_GCF_001436215.1_protein.faa_NZ_AYYP01000072.1_104@PF00015_full_PFAM.1.126.211:0.777751[&&NHX:Type=GTDB:gtdb_class=c__Bacilli:gtdb_domain=d__Bacteria:gtdb_family=f__Lactobacillaceae:gtdb_genus=g__Ligilactobacillus:gtdb_order=o__Lactobacillales:gtdb_phylum=p__Firmicutes:gtdb_species=s__Ligilactobacillus agilis:species=d__Bacteria_p__Firmicutes_c__Bacilli_o__Lactobacillales_f__Lactobacillaceae_g__Ligilactobacillus_s__Ligilactobacillus agilis],(RS_GCF_000414175.1_protein.faa_NZ_BARX01000024.1_60@PF00015_full_PFAM.1.243.342:0.0179783[&&NHX:Type=GTDB:gtdb_class=c__Gammaproteobacteria:gtdb_domain=d__Bacteria:gtdb_family=f__Celerinatantimonadaceae:gtdb_genus=g__Agarivorans:gtdb_order=o__Enterobacterales:gtdb_phylum=p__Proteobacteria:gtdb_species=s__Agarivorans albus:heptad=MCP-40H:species=d__Bacteria_p__Proteobacteria_c__Gammaproteobacteria_o__Enterobacterales_f__Celerinatantimonadaceae_g__Agarivorans_s__Agarivorans albus],(RS_GCF_005405585.1_protein.faa_NZ_BJEQ01000001.1_602@PF00015_full_PFAM.1.243.342:0.159024[&&NHX:Type=GTDB:gtdb_class=c__Gammaproteobacteria:gtdb_domain=d__Bacteria:gtdb_family=f__Celerinatantimonadaceae:gtdb_genus=g__Agarivorans:gtdb_order=o__Enterobacterales:gtdb_phylum=p__Proteobacteria:gtdb_species=s__Agarivorans sp005405585:heptad=MCP-40H:species=d__Bacteria_p__Proteobacteria_c__Gammaproteobacteria_o__Enterobacterales_f__Celerinatantimonadaceae_g__Agarivorans_s__Agarivorans sp005405585],RS_GCF_900537085.1_protein.faa_NZ_UNRE01000001.1_210@PF00015_full_PFAM.1.243.342:5e-09[&&NHX:Type=GTDB:gtdb_class=c__Gammaproteobacteria:gtdb_domain=d__Bacteria:gtdb_family=f__Celerinatantimonadaceae:gtdb_genus=g__Agarivorans:gtdb_order=o__Enterobacterales:gtdb_phylum=p__Proteobacteria:gtdb_species=s__Agarivorans sp900537085:heptad=MCP-40H:species=d__Bacteria_p__Proteobacteria_c__Gammaproteobacteria_o__Enterobacterales_f__Celerinatantimonadaceae_g__Agarivorans_s__Agarivorans sp900537085])0:7e-09[&&NHX:Sample_counter=:Type_counter=GTDB--2:capture_class_counter=:capture_domain_counter=:capture_family_counter=:capture_genus_counter=:capture_order_counter=:capture_phylum_counter=:capture_species_counter=:evoltype=D:gtdb_class_counter=c__Gammaproteobacteria--2:gtdb_domain_counter=d__Bacteria--2:gtdb_family_counter=f__Celerinatantimonadaceae--2:gtdb_genus_counter=g__Agarivorans--2:gtdb_order_counter=o__Enterobacterales--2:gtdb_phylum_counter=p__Proteobacteria--2:gtdb_species_counter=s__Agarivorans sp005405585--1||s__Agarivorans sp900537085--1:heptad_counter=MCP-40H--2:lbd_counter=:lca=d__Bacteria:lca_tree=g__Agarivorans:name=N82498:ref_name_counter=])0.983:1.21108[&&NHX:Sample_counter=:Type_counter=GTDB--3:capture_class_counter=:capture_domain_counter=:capture_family_counter=:capture_genus_counter=:capture_order_counter=:capture_phylum_counter=:capture_species_counter=:evoltype=D:gtdb_class_counter=c__Gammaproteobacteria--3:gtdb_domain_counter=d__Bacteria--3:gtdb_family_counter=f__Celerinatantimonadaceae--3:gtdb_genus_counter=g__Agarivorans--3:gtdb_order_counter=o__Enterobacterales--3:gtdb_phylum_counter=p__Proteobacteria--3:gtdb_species_counter=s__Agarivorans albus--1||s__Agarivorans sp005405585--1||s__Agarivorans sp900537085--1:heptad_counter=MCP-40H--3:lbd_counter=:lca=d__Bacteria:lca_tree=g__Agarivorans:name=N82499:ref_name_counter=])0.921:0.814231[&&NHX:Sample_counter=:Type_counter=GTDB--4:capture_class_counter=:capture_domain_counter=:capture_family_counter=:capture_genus_counter=:capture_order_counter=:capture_phylum_counter=:capture_species_counter=:evoltype=D:gtdb_class_counter=c__Bacilli--1||c__Gammaproteobacteria--3:gtdb_domain_counter=d__Bacteria--4:gtdb_family_counter=f__Celerinatantimonadaceae--3||f__Lactobacillaceae--1:gtdb_genus_counter=g__Agarivorans--3||g__Ligilactobacillus--1:gtdb_order_counter=o__Enterobacterales--3||o__Lactobacillales--1:gtdb_phylum_counter=p__Firmicutes--1||p__Proteobacteria--3:gtdb_species_counter=s__Agarivorans albus--1||s__Agarivorans sp005405585--1||s__Agarivorans sp900537085--1||s__Ligilactobacillus agilis--1:heptad_counter=MCP-40H--3:lbd_counter=:lca=d__Bacteria:lca_tree=d__Bacteria:name=N82500:ref_name_counter=],(GB_GCA_019237595.1_protein.faa_JAFAGU010000234.1_6@PF00015_full_PFAM.1.29.111:2.95029[&&NHX:Type=GTDB:gtdb_class=c__Gammaproteobacteria:gtdb_domain=d__Bacteria:gtdb_family=f__SG8-39:gtdb_genus=g__SCGC-AG-212-J23:gtdb_order=o__Burkholderiales:gtdb_phylum=p__Proteobacteria:gtdb_species=s__SCGC-AG-212-J23 sp019237595:species=d__Bacteria_p__Proteobacteria_c__Gammaproteobacteria_o__Burkholderiales_f__SG8-39_g__SCGC-AG-212-J23_s__SCGC-AG-212-J23 sp019237595],RS_GCF_004345675.1_protein.faa_NZ_SLWU01000025.1_36@PF00015_full_PFAM.2.561.640:1.19617[&&NHX:Type=GTDB:gtdb_class=c__Thermoanaerobacteria:gtdb_domain=d__Bacteria:gtdb_family=f__Thermoanaerobacteraceae:gtdb_genus=g__Caldanaerobacter:gtdb_order=o__Thermoanaerobacterales:gtdb_phylum=p__Firmicutes_A:gtdb_species=s__Caldanaerobacter subterraneus:species=d__Bacteria_p__Firmicutes_A_c__Thermoanaerobacteria_o__Thermoanaerobacterales_f__Thermoanaerobacteraceae_g__Caldanaerobacter_s__Caldanaerobacter subterraneus])0.484:0.0506489[&&NHX:Sample_counter=:Type_counter=GTDB--2:capture_class_counter=:capture_domain_counter=:capture_family_counter=:capture_genus_counter=:capture_order_counter=:capture_phylum_counter=:capture_species_counter=:evoltype=D:gtdb_class_counter=c__Gammaproteobacteria--1||c__Thermoanaerobacteria--1:gtdb_domain_counter=d__Bacteria--2:gtdb_family_counter=f__SG8-39--1||f__Thermoanaerobacteraceae--1:gtdb_genus_counter=g__Caldanaerobacter--1||g__SCGC-AG-212-J23--1:gtdb_order_counter=o__Burkholderiales--1||o__Thermoanaerobacterales--1:gtdb_phylum_counter=p__Firmicutes_A--1||p__Proteobacteria--1:gtdb_species_counter=s__Caldanaerobacter subterraneus--1||s__SCGC-AG-212-J23 sp019237595--1:heptad_counter=:lbd_counter=:lca=d__Bacteria:lca_tree=d__Bacteria:name=N82503:ref_name_counter=])0.627:0.166862[&&NHX:Sample_counter=:Type_counter=GTDB--6:capture_class_counter=:capture_domain_counter=:capture_family_counter=:capture_genus_counter=:capture_order_counter=:capture_phylum_counter=:capture_species_counter=:evoltype=D:gtdb_class_counter=c__Bacilli--1||c__Gammaproteobacteria--4||c__Thermoanaerobacteria--1:gtdb_domain_counter=d__Bacteria--6:gtdb_family_counter=f__Celerinatantimonadaceae--3||f__Lactobacillaceae--1||f__SG8-39--1||f__Thermoanaerobacteraceae--1:gtdb_genus_counter=g__Agarivorans--3||g__Caldanaerobacter--1||g__Ligilactobacillus--1||g__SCGC-AG-212-J23--1:gtdb_order_counter=o__Burkholderiales--1||o__Enterobacterales--3||o__Lactobacillales--1||o__Thermoanaerobacterales--1:gtdb_phylum_counter=p__Firmicutes--1||p__Firmicutes_A--1||p__Proteobacteria--4:gtdb_species_counter=s__Agarivorans albus--1||s__Agarivorans sp005405585--1||s__Agarivorans sp900537085--1||s__Caldanaerobacter subterraneus--1||s__Ligilactobacillus agilis--1||s__SCGC-AG-212-J23 sp019237595--1:heptad_counter=MCP-40H--3:lbd_counter=:lca=d__Bacteria:lca_tree=d__Bacteria:name=N82504:ref_name_counter=],(RS_GCF_001412535.1_protein.faa_NZ_CP011774.1_1718@PF00015_full_PFAM.1.339.428:0.472754[&&NHX:Type=GTDB:gtdb_class=c__Gammaproteobacteria:gtdb_domain=d__Bacteria:gtdb_family=f__Burkholderiaceae:gtdb_genus=g__Limnohabitans_A:gtdb_order=o__Burkholderiales:gtdb_phylum=p__Proteobacteria:gtdb_species=s__Limnohabitans_A sp001412535:heptad=MCP-40H:species=d__Bacteria_p__Proteobacteria_c__Gammaproteobacteria_o__Burkholderiales_f__Burkholderiaceae_g__Limnohabitans_A_s__Limnohabitans_A sp001412535],(RS_GCF_002778325.1_protein.faa_NZ_NESI01000005.1_222@PF00015_full_PFAM.1.401.480:0.0324091[&&NHX:Type=GTDB:gtdb_class=c__Gammaproteobacteria:gtdb_domain=d__Bacteria:gtdb_family=f__Burkholderiaceae:gtdb_genus=g__Limnohabitans:gtdb_order=o__Burkholderiales:gtdb_phylum=p__Proteobacteria:gtdb_species=s__Limnohabitans sp002778325:heptad=MCP-44H:species=d__Bacteria_p__Proteobacteria_c__Gammaproteobacteria_o__Burkholderiales_f__Burkholderiaceae_g__Limnohabitans_s__Limnohabitans sp002778325],RS_GCF_014837235.1_protein.faa_NZ_JACYFT010000002.1_13@PF00015_full_PFAM.1.402.480:0.0877027[&&NHX:Type=GTDB:gtdb_class=c__Gammaproteobacteria:gtdb_domain=d__Bacteria:gtdb_family=f__Burkholderiaceae:gtdb_genus=g__Limnohabitans_A:gtdb_order=o__Burkholderiales:gtdb_phylum=p__Proteobacteria:gtdb_species=s__Limnohabitans_A sp014837235:heptad=MCP-44H:species=d__Bacteria_p__Proteobacteria_c__Gammaproteobacteria_o__Burkholderiales_f__Burkholderiaceae_g__Limnohabitans_A_s__Limnohabitans_A sp014837235])0.631:0.0420976[&&NHX:Sample_counter=:Type_counter=GTDB--2:capture_class_counter=:capture_domain_counter=:capture_family_counter=:capture_genus_counter=:capture_order_counter=:capture_phylum_counter=:capture_species_counter=:evoltype=D:gtdb_class_counter=c__Gammaproteobacteria--2:gtdb_domain_counter=d__Bacteria--2:gtdb_family_counter=f__Burkholderiaceae--2:gtdb_genus_counter=g__Limnohabitans--1||g__Limnohabitans_A--1:gtdb_order_counter=o__Burkholderiales--2:gtdb_phylum_counter=p__Proteobacteria--2:gtdb_species_counter=s__Limnohabitans sp002778325--1||s__Limnohabitans_A sp014837235--1:heptad_counter=MCP-44H--2:lbd_counter=:lca=d__Bacteria:lca_tree=f__Burkholderiaceae:name=N82508:ref_name_counter=])1:2.67396[&&NHX:Sample_counter=:Type_counter=GTDB--3:capture_class_counter=:capture_domain_counter=:capture_family_counter=:capture_genus_counter=:capture_order_counter=:capture_phylum_counter=:capture_species_counter=:evoltype=D:gtdb_class_counter=c__Gammaproteobacteria--3:gtdb_domain_counter=d__Bacteria--3:gtdb_family_counter=f__Burkholderiaceae--3:gtdb_genus_counter=g__Limnohabitans--1||g__Limnohabitans_A--2:gtdb_order_counter=o__Burkholderiales--3:gtdb_phylum_counter=p__Proteobacteria--3:gtdb_species_counter=s__Limnohabitans sp002778325--1||s__Limnohabitans_A sp001412535--1||s__Limnohabitans_A sp014837235--1:heptad_counter=MCP-40H--1||MCP-44H--2:lbd_counter=:lca=d__Bacteria:lca_tree=f__Burkholderiaceae:name=N82509:ref_name_counter=])0.8:0.231985[&&NHX:Sample_counter=:Type_counter=GTDB--9:capture_class_counter=:capture_domain_counter=:capture_family_counter=:capture_genus_counter=:capture_order_counter=:capture_phylum_counter=:capture_species_counter=:evoltype=D:gtdb_class_counter=c__Bacilli--1||c__Gammaproteobacteria--7||c__Thermoanaerobacteria--1:gtdb_domain_counter=d__Bacteria--9:gtdb_family_counter=f__Burkholderiaceae--3||f__Celerinatantimonadaceae--3||f__Lactobacillaceae--1||f__SG8-39--1||f__Thermoanaerobacteraceae--1:gtdb_genus_counter=g__Agarivorans--3||g__Caldanaerobacter--1||g__Ligilactobacillus--1||g__Limnohabitans--1||g__Limnohabitans_A--2||g__SCGC-AG-212-J23--1:gtdb_order_counter=o__Burkholderiales--4||o__Enterobacterales--3||o__Lactobacillales--1||o__Thermoanaerobacterales--1:gtdb_phylum_counter=p__Firmicutes--1||p__Firmicutes_A--1||p__Proteobacteria--7:gtdb_species_counter=s__Agarivorans albus--1||s__Agarivorans sp005405585--1||s__Agarivorans sp900537085--1||s__Caldanaerobacter subterraneus--1||s__Ligilactobacillus agilis--1||s__Limnohabitans sp002778325--1||s__Limnohabitans_A sp001412535--1||s__Limnohabitans_A sp014837235--1||s__SCGC-AG-212-J23 sp019237595--1:heptad_counter=MCP-40H--4||MCP-44H--2:lbd_counter=:lca=d__Bacteria:lca_tree=d__Bacteria:name=N82510:ref_name_counter=],((((GB_GCA_017938215.1_protein.faa_JAGBBZ010000006.1_2@PF00015_full_PFAM.1.251.380:0.542314[&&NHX:Type=GTDB:gtdb_class=c__Clostridia:gtdb_domain=d__Bacteria:gtdb_family=f__Lachnospiraceae:gtdb_genus=g__Eubacterium_F:gtdb_order=o__Lachnospirales:gtdb_phylum=p__Firmicutes_A:gtdb_species=s__Eubacterium_F sp017938215:heptad=MCP-44H:species=d__Bacteria_p__Firmicutes_A_c__Clostridia_o__Lachnospirales_f__Lachnospiraceae_g__Eubacterium_F_s__Eubacterium_F sp017938215],GB_GCA_910588655.1_protein.faa_CAJUPJ010000001.1_37@PF00015_full_PFAM.1.275.389:0.933153[&&NHX:Type=GTDB:gtdb_class=c__Clostridia:gtdb_domain=d__Bacteria:gtdb_family=f__Lachnospiraceae:gtdb_genus=g__Butyribacter:gtdb_order=o__Lachnospirales:gtdb_phylum=p__Firmicutes_A:gtdb_species=s__Butyribacter sp910588655:heptad=MCP-44H:species=d__Bacteria_p__Firmicutes_A_c__Clostridia_o__Lachnospirales_f__Lachnospiraceae_g__Butyribacter_s__Butyribacter sp910588655])0.975:0.821208[&&NHX:Sample_counter=:Type_counter=GTDB--2:capture_class_counter=:capture_domain_counter=:capture_family_counter=:capture_genus_counter=:capture_order_counter=:capture_phylum_counter=:capture_species_counter=:evoltype=D:gtdb_class_counter=c__Clostridia--2:gtdb_domain_counter=d__Bacteria--2:gtdb_family_counter=f__Lachnospiraceae--2:gtdb_genus_counter=g__Butyribacter--1||g__Eubacterium_F--1:gtdb_order_counter=o__Lachnospirales--2:gtdb_phylum_counter=p__Firmicutes_A--2:gtdb_species_counter=s__Butyribacter sp910588655--1||s__Eubacterium_F sp017938215--1:heptad_counter=MCP-44H--2:lbd_counter=:lca=d__Bacteria:lca_tree=f__Lachnospiraceae:name=N82513:ref_name_counter=],(((GB_GCA_015057325.1_protein.faa_SVEQ01000015.1_2@PF00015_full_PFAM.278.378:0.0828144[&&NHX:Type=GTDB:gtdb_class=c__Clostridia:gtdb_domain=d__Bacteria:gtdb_family=f__Lachnospiraceae:gtdb_genus=g__CAG-590:gtdb_order=o__Lachnospirales:gtdb_phylum=p__Firmicutes_A:gtdb_species=s__CAG-590 sp015057325:heptad=MCP-44H:species=d__Bacteria_p__Firmicutes_A_c__Clostridia_o__Lachnospirales_f__Lachnospiraceae_g__CAG-590_s__CAG-590 sp015057325],((((GB_GCA_016294075.1_protein.faa_JAEDCQ010000002.1_55@PF00015_full_PFAM.1.253.334:0.302268[&&NHX:Type=GTDB:gtdb_class=c__Clostridia:gtdb_domain=d__Bacteria:gtdb_family=f__Lachnospiraceae:gtdb_genus=g__RGIG8767:gtdb_order=o__Lachnospirales:gtdb_phylum=p__Firmicutes_A:gtdb_species=s__RGIG8767 sp016294075:heptad=MCP-44H:species=d__Bacteria_p__Firmicutes_A_c__Clostridia_o__Lachnospirales_f__Lachnospiraceae_g__RGIG8767_s__RGIG8767 sp016294075],(((GB_GCA_910577235.1_protein.faa_CAJTMX010000003.1_100@PF00015_full_PFAM.1.257.347:0.13201[&&NHX:Type=GTDB:gtdb_class=c__Clostridia:gtdb_domain=d__Bacteria:gtdb_family=f__Lachnospiraceae:gtdb_genus=g__Acetatifactor:gtdb_order=o__Lachnospirales:gtdb_phylum=p__Firmicutes_A:gtdb_species=s__Acetatifactor sp910577235:heptad=MCP-44H:species=d__Bacteria_p__Firmicutes_A_c__Clostridia_o__Lachnospirales_f__Lachnospiraceae_g__Acetatifactor_s__Acetatifactor sp910577235],GB_GCA_910584375.1_protein.faa_CAJUAH010000004.1_92@PF00015_full_PFAM.1.257.346:0.059922[&&NHX:Type=GTDB:gtdb_class=c__Clostridia:gtdb_domain=d__Bacteria:gtdb_family=f__Lachnospiraceae:gtdb_genus=g__Acetatifactor:gtdb_order=o__Lachnospirales:gtdb_phylum=p__Firmicutes_A:gtdb_species=s__Acetatifactor sp910584375:heptad=MCP-44H:species=d__Bacteria_p__Firmicutes_A_c__Clostridia_o__Lachnospirales_f__Lachnospiraceae_g__Acetatifactor_s__Acetatifactor sp910584375])0.992:0.333326[&&NHX:Sample_counter=:Type_counter=GTDB--2:capture_class_counter=:capture_domain_counter=:capture_family_counter=:capture_genus_counter=:capture_order_counter=:capture_phylum_counter=:capture_species_counter=:evoltype=D:gtdb_class_counter=c__Clostridia--2:gtdb_domain_counter=d__Bacteria--2:gtdb_family_counter=f__Lachnospiraceae--2:gtdb_genus_counter=g__Acetatifactor--2:gtdb_order_counter=o__Lachnospirales--2:gtdb_phylum_counter=p__Firmicutes_A--2:gtdb_species_counter=s__Acetatifactor sp910577235--1||s__Acetatifactor sp910584375--1:heptad_counter=MCP-44H--2:lbd_counter=:lca=d__Bacteria:lca_tree=g__Acetatifactor:name=N82518:ref_name_counter=],(GB_GCA_015056815.1_protein.faa_SVFN01000029.1_3@PF00015_full_PFAM.1.285.386:0.0791623[&&NHX:Type=GTDB:gtdb_class=c__Clostridia:gtdb_domain=d__Bacteria:gtdb_family=f__Lachnospiraceae:gtdb_genus=g__SIG333:gtdb_order=o__Lachnospirales:gtdb_phylum=p__Firmicutes_A:gtdb_species=s__SIG333 sp015056815:species=d__Bacteria_p__Firmicutes_A_c__Clostridia_o__Lachnospirales_f__Lachnospiraceae_g__SIG333_s__SIG333 sp015056815],GB_GCA_016282215.1_protein.faa_JAEEKC010000387.1_1@PF00015_full_PFAM.1.247.343:0.560079[&&NHX:Type=GTDB:gtdb_class=c__Clostridia:gtdb_domain=d__Bacteria:gtdb_family=f__Lachnospiraceae:gtdb_genus=g__RGIG7926:gtdb_order=o__Lachnospirales:gtdb_phylum=p__Firmicutes_A:gtdb_species=s__RGIG7926 sp016282215:heptad=MCP-44H:species=d__Bacteria_p__Firmicutes_A_c__Clostridia_o__Lachnospirales_f__Lachnospiraceae_g__RGIG7926_s__RGIG7926 sp016282215])0.963:0.215872[&&NHX:Sample_counter=:Type_counter=GTDB--2:capture_class_counter=:capture_domain_counter=:capture_family_counter=:capture_genus_counter=:capture_order_counter=:capture_phylum_counter=:capture_species_counter=:evoltype=D:gtdb_class_counter=c__Clostridia--2:gtdb_domain_counter=d__Bacteria--2:gtdb_family_counter=f__Lachnospiraceae--2:gtdb_genus_counter=g__RGIG7926--1||g__SIG333--1:gtdb_order_counter=o__Lachnospirales--2:gtdb_phylum_counter=p__Firmicutes_A--2:gtdb_species_counter=s__RGIG7926 sp016282215--1||s__SIG333 sp015056815--1:heptad_counter=MCP-44H--1:lbd_counter=:lca=d__Bacteria:lca_tree=f__Lachnospiraceae:name=N82521:ref_name_counter=])0.913:0.156838[&&NHX:Sample_counter=:Type_counter=GTDB--4:capture_class_counter=:capture_domain_counter=:capture_family_counter=:capture_genus_counter=:capture_order_counter=:capture_phylum_counter=:capture_species_counter=:evoltype=D:gtdb_class_counter=c__Clostridia--4:gtdb_domain_counter=d__Bacteria--4:gtdb_family_counter=f__Lachnospiraceae--4:gtdb_genus_counter=g__Acetatifactor--2||g__RGIG7926--1||g__SIG333--1:gtdb_order_counter=o__Lachnospirales--4:gtdb_phylum_counter=p__Firmicutes_A--4:gtdb_species_counter=s__Acetatifactor sp910577235--1||s__Acetatifactor sp910584375--1||s__RGIG7926 sp016282215--1||s__SIG333 sp015056815--1:heptad_counter=MCP-44H--3:lbd_counter=:lca=d__Bacteria:lca_tree=f__Lachnospiraceae:name=N82522:ref_name_counter=],(GB_GCA_910589595.1_protein.faa_CAJUTM010000001.1_58@PF00015_full_PFAM.1.274.377:5e-09[&&NHX:Type=GTDB:gtdb_class=c__Clostridia:gtdb_domain=d__Bacteria:gtdb_family=f__Lachnospiraceae:gtdb_genus=g__Eubacterium_F:gtdb_order=o__Lachnospirales:gtdb_phylum=p__Firmicutes_A:gtdb_species=s__Eubacterium_F sp910589595:heptad=MCP-44H:species=d__Bacteria_p__Firmicutes_A_c__Clostridia_o__Lachnospirales_f__Lachnospiraceae_g__Eubacterium_F_s__Eubacterium_F sp910589595],GB_GCA_910577295.1_protein.faa_CAJTLS010000001.1_105@PF00015_full_PFAM.1.274.374:0.0374595[&&NHX:Type=GTDB:gtdb_class=c__Clostridia:gtdb_domain=d__Bacteria:gtdb_family=f__Lachnospiraceae:gtdb_genus=g__Eubacterium_F:gtdb_order=o__Lachnospirales:gtdb_phylum=p__Firmicutes_A:gtdb_species=s__Eubacterium_F sp910577295:heptad=MCP-44H:species=d__Bacteria_p__Firmicutes_A_c__Clostridia_o__Lachnospirales_f__Lachnospiraceae_g__Eubacterium_F_s__Eubacterium_F sp910577295])0.995:0.377823[&&NHX:Sample_counter=:Type_counter=GTDB--2:capture_class_counter=:capture_domain_counter=:capture_family_counter=:capture_genus_counter=:capture_order_counter=:capture_phylum_counter=:capture_species_counter=:evoltype=D:gtdb_class_counter=c__Clostridia--2:gtdb_domain_counter=d__Bacteria--2:gtdb_family_counter=f__Lachnospiraceae--2:gtdb_genus_counter=g__Eubacterium_F--2:gtdb_order_counter=o__Lachnospirales--2:gtdb_phylum_counter=p__Firmicutes_A--2:gtdb_species_counter=s__Eubacterium_F sp910577295--1||s__Eubacterium_F sp910589595--1:heptad_counter=MCP-44H--2:lbd_counter=:lca=d__Bacteria:lca_tree=g__Eubacterium_F:name=N82525:ref_name_counter=])0.746:0.0850703[&&NHX:Sample_counter=:Type_counter=GTDB--6:capture_class_counter=:capture_domain_counter=:capture_family_counter=:capture_genus_counter=:capture_order_counter=:capture_phylum_counter=:capture_species_counter=:evoltype=D:gtdb_class_counter=c__Clostridia--6:gtdb_domain_counter=d__Bacteria--6:gtdb_family_counter=f__Lachnospiraceae--6:gtdb_genus_counter=g__Acetatifactor--2||g__Eubacterium_F--2||g__RGIG7926--1||g__SIG333--1:gtdb_order_counter=o__Lachnospirales--6:gtdb_phylum_counter=p__Firmicutes_A--6:gtdb_species_counter=s__Acetatifactor sp910577235--1||s__Acetatifactor sp910584375--1||s__Eubacterium_F sp910577295--1||s__Eubacterium_F sp910589595--1||s__RGIG7926 sp016282215--1||s__SIG333 sp015056815--1:heptad_counter=MCP-44H--5:lbd_counter=:lca=d__Bacteria:lca_tree=f__Lachnospiraceae:name=N82526:ref_name_counter=])0.672:0.110939[&&NHX:Sample_counter=:Type_counter=GTDB--7:capture_class_counter=:capture_domain_counter=:capture_family_counter=:capture_genus_counter=:capture_order_counter=:capture_phylum_counter=:capture_species_counter=:evoltype=D:gtdb_class_counter=c__Clostridia--7:gtdb_domain_counter=d__Bacteria--7:gtdb_family_counter=f__Lachnospiraceae--7:gtdb_genus_counter=g__Acetatifactor--2||g__Eubacterium_F--2||g__RGIG7926--1||g__RGIG8767--1||g__SIG333--1:gtdb_order_counter=o__Lachnospirales--7:gtdb_phylum_counter=p__Firmicutes_A--7:gtdb_species_counter=s__Acetatifactor sp910577235--1||s__Acetatifactor sp910584375--1||s__Eubacterium_F sp910577295--1||s__Eubacterium_F sp910589595--1||s__RGIG7926 sp016282215--1||s__RGIG8767 sp016294075--1||s__SIG333 sp015056815--1:heptad_counter=MCP-44H--6:lbd_counter=:lca=d__Bacteria:lca_tree=f__Lachnospiraceae:name=N82527:ref_name_counter=],(GB_GCA_003584705.1_protein.faa_AP018536.1_906@PF00015_full_PFAM.1.233.335:0.0352164[&&NHX:Type=GTDB:gtdb_class=c__Clostridia:gtdb_domain=d__Bacteria:gtdb_family=f__Lachnospiraceae:gtdb_genus=g__Acetatifactor:gtdb_order=o__Lachnospirales:gtdb_phylum=p__Firmicutes_A:gtdb_species=s__Acetatifactor sp900066565:heptad=MCP-44H:species=d__Bacteria_p__Firmicutes_A_c__Clostridia_o__Lachnospirales_f__Lachnospiraceae_g__Acetatifactor_s__Acetatifactor sp900066565],RS_GCF_009695995.1_protein.faa_NZ_VUMU01000016.1_19@PF00015_full_PFAM.1.237.340:0.0556681[&&NHX:Type=GTDB:gtdb_class=c__Clostridia:gtdb_domain=d__Bacteria:gtdb_family=f__Lachnospiraceae:gtdb_genus=g__Acetatifactor:gtdb_order=o__Lachnospirales:gtdb_phylum=p__Firmicutes_A:gtdb_species=s__Acetatifactor intestinalis:heptad=MCP-44H:species=d__Bacteria_p__Firmicutes_A_c__Clostridia_o__Lachnospirales_f__Lachnospiraceae_g__Acetatifactor_s__Acetatifactor intestinalis])0.999:0.841733[&&NHX:Sample_counter=:Type_counter=GTDB--2:capture_class_counter=:capture_domain_counter=:capture_family_counter=:capture_genus_counter=:capture_order_counter=:capture_phylum_counter=:capture_species_counter=:evoltype=D:gtdb_class_counter=c__Clostridia--2:gtdb_domain_counter=d__Bacteria--2:gtdb_family_counter=f__Lachnospiraceae--2:gtdb_genus_counter=g__Acetatifactor--2:gtdb_order_counter=o__Lachnospirales--2:gtdb_phylum_counter=p__Firmicutes_A--2:gtdb_species_counter=s__Acetatifactor intestinalis--1||s__Acetatifactor sp900066565--1:heptad_counter=MCP-44H--2:lbd_counter=:lca=d__Bacteria:lca_tree=g__Acetatifactor:name=N82530:ref_name_counter=])0.926:0.284473[&&NHX:Sample_counter=:Type_counter=GTDB--9:capture_class_counter=:capture_domain_counter=:capture_family_counter=:capture_genus_counter=:capture_order_counter=:capture_phylum_counter=:capture_species_counter=:evoltype=D:gtdb_class_counter=c__Clostridia--9:gtdb_domain_counter=d__Bacteria--9:gtdb_family_counter=f__Lachnospiraceae--9:gtdb_genus_counter=g__Acetatifactor--4||g__Eubacterium_F--2||g__RGIG7926--1||g__RGIG8767--1||g__SIG333--1:gtdb_order_counter=o__Lachnospirales--9:gtdb_phylum_counter=p__Firmicutes_A--9:gtdb_species_counter=s__Acetatifactor intestinalis--1||s__Acetatifactor sp900066565--1||s__Acetatifactor sp910577235--1||s__Acetatifactor sp910584375--1||s__Eubacterium_F sp910577295--1||s__Eubacterium_F sp910589595--1||s__RGIG7926 sp016282215--1||s__RGIG8767 sp016294075--1||s__SIG333 sp015056815--1:heptad_counter=MCP-44H--8:lbd_counter=:lca=d__Bacteria:lca_tree=f__Lachnospiraceae:name=N82531:ref_name_counter=],(GB_GCA_016281675.1_protein.faa_JAEEJD010000025.1_4@PF00015_full_PFAM.1.243.335:0.269219[&&NHX:Type=GTDB:gtdb_class=c__Clostridia:gtdb_domain=d__Bacteria:gtdb_family=f__Lachnospiraceae:gtdb_genus=g__UBA2868:gtdb_order=o__Lachnospirales:gtdb_phylum=p__Firmicutes_A:gtdb_species=s__UBA2868 sp016281675:heptad=MCP-44H:species=d__Bacteria_p__Firmicutes_A_c__Clostridia_o__Lachnospirales_f__Lachnospiraceae_g__UBA2868_s__UBA2868 sp016281675],(GB_GCA_002394535.1_protein.faa_DGUG01000208.1_1@PF00015_full_PFAM.264.361:5e-09[&&NHX:Type=GTDB:gtdb_class=c__Clostridia:gtdb_domain=d__Bacteria:gtdb_family=f__Lachnospiraceae:gtdb_genus=g__UBA2868:gtdb_order=o__Lachnospirales:gtdb_phylum=p__Firmicutes_A:gtdb_species=s__UBA2868 sp002394535:heptad=MCP-44H:species=d__Bacteria_p__Firmicutes_A_c__Clostridia_o__Lachnospirales_f__Lachnospiraceae_g__UBA2868_s__UBA2868 sp002394535],(GB_GCA_002371615.1_protein.faa_DFGA01000042.1_16@PF00015_full_PFAM.1.264.344:5e-09[&&NHX:Type=GTDB:gtdb_class=c__Clostridia:gtdb_domain=d__Bacteria:gtdb_family=f__Lachnospiraceae:gtdb_genus=g__UBA2868:gtdb_order=o__Lachnospirales:gtdb_phylum=p__Firmicutes_A:gtdb_species=s__UBA2868 sp002371615:heptad=MCP-44H:species=d__Bacteria_p__Firmicutes_A_c__Clostridia_o__Lachnospirales_f__Lachnospiraceae_g__UBA2868_s__UBA2868 sp002371615],GB_GCA_002350465.1_protein.faa_DEEW01000172.1_8@PF00015_full_PFAM.1.264.342:5e-09[&&NHX:Type=GTDB:gtdb_class=c__Clostridia:gtdb_domain=d__Bacteria:gtdb_family=f__Lachnospiraceae:gtdb_genus=g__UBA2868:gtdb_order=o__Lachnospirales:gtdb_phylum=p__Firmicutes_A:gtdb_species=s__UBA2868 sp002350465:heptad=MCP-44H:species=d__Bacteria_p__Firmicutes_A_c__Clostridia_o__Lachnospirales_f__Lachnospiraceae_g__UBA2868_s__UBA2868 sp002350465])0:5e-09[&&NHX:Sample_counter=:Type_counter=GTDB--2:capture_class_counter=:capture_domain_counter=:capture_family_counter=:capture_genus_counter=:capture_order_counter=:capture_phylum_counter=:capture_species_counter=:evoltype=D:gtdb_class_counter=c__Clostridia--2:gtdb_domain_counter=d__Bacteria--2:gtdb_family_counter=f__Lachnospiraceae--2:gtdb_genus_counter=g__UBA2868--2:gtdb_order_counter=o__Lachnospirales--2:gtdb_phylum_counter=p__Firmicutes_A--2:gtdb_species_counter=s__UBA2868 sp002350465--1||s__UBA2868 sp002371615--1:heptad_counter=MCP-44H--2:lbd_counter=:lca=d__Bacteria:lca_tree=g__UBA2868:name=N82536:ref_name_counter=])0.825:0.109556[&&NHX:Sample_counter=:Type_counter=GTDB--3:capture_class_counter=:capture_domain_counter=:capture_family_counter=:capture_genus_counter=:capture_order_counter=:capture_phylum_counter=:capture_species_counter=:evoltype=D:gtdb_class_counter=c__Clostridia--3:gtdb_domain_counter=d__Bacteria--3:gtdb_family_counter=f__Lachnospiraceae--3:gtdb_genus_counter=g__UBA2868--3:gtdb_order_counter=o__Lachnospirales--3:gtdb_phylum_counter=p__Firmicutes_A--3:gtdb_species_counter=s__UBA2868 sp002350465--1||s__UBA2868 sp002371615--1||s__UBA2868 sp002394535--1:heptad_counter=MCP-44H--3:lbd_counter=:lca=d__Bacteria:lca_tree=g__UBA2868:name=N82537:ref_name_counter=])0.999:0.594762[&&NHX:Sample_counter=:Type_counter=GTDB--4:capture_class_counter=:capture_domain_counter=:capture_family_counter=:capture_genus_counter=:capture_order_counter=:capture_phylum_counter=:capture_species_counter=:evoltype=D:gtdb_class_counter=c__Clostridia--4:gtdb_domain_counter=d__Bacteria--4:gtdb_family_counter=f__Lachnospiraceae--4:gtdb_genus_counter=g__UBA2868--4:gtdb_order_counter=o__Lachnospirales--4:gtdb_phylum_counter=p__Firmicutes_A--4:gtdb_species_counter=s__UBA2868 sp002350465--1||s__UBA2868 sp002371615--1||s__UBA2868 sp002394535--1||s__UBA2868 sp016281675--1:heptad_counter=MCP-44H--4:lbd_counter=:lca=d__Bacteria:lca_tree=g__UBA2868:name=N82538:ref_name_counter=])0.456:0.151823[&&NHX:Sample_counter=:Type_counter=GTDB--13:capture_class_counter=:capture_domain_counter=:capture_family_counter=:capture_genus_counter=:capture_order_counter=:capture_phylum_counter=:capture_species_counter=:evoltype=D:gtdb_class_counter=c__Clostridia--13:gtdb_domain_counter=d__Bacteria--13:gtdb_family_counter=f__Lachnospiraceae--13:gtdb_genus_counter=g__Acetatifactor--4||g__Eubacterium_F--2||g__RGIG7926--1||g__RGIG8767--1||g__SIG333--1||g__UBA2868--4:gtdb_order_counter=o__Lachnospirales--13:gtdb_phylum_counter=p__Firmicutes_A--13:gtdb_species_counter=s__Acetatifactor intestinalis--1||s__Acetatifactor sp900066565--1||s__Acetatifactor sp910577235--1||s__Acetatifactor sp910584375--1||s__Eubacterium_F sp910577295--1||s__Eubacterium_F sp910589595--1||s__RGIG7926 sp016282215--1||s__RGIG8767 sp016294075--1||s__SIG333 sp015056815--1||s__UBA2868 sp002350465--1||s__UBA2868 sp002371615--1||s__UBA2868 sp002394535--1||s__UBA2868 sp016281675--1:heptad_counter=MCP-44H--12:lbd_counter=:lca=d__Bacteria:lca_tree=f__Lachnospiraceae:name=N82539:ref_name_counter=],(GB_GCA_905236805.1_protein.faa_CAJOPH010000064.1_28@PF00015_full_PFAM.1.279.372:0.563004[&&NHX:Type=GTDB:gtdb_class=c__Clostridia:gtdb_domain=d__Bacteria:gtdb_family=f__Lachnospiraceae:gtdb_genus=g__RUG14243:gtdb_order=o__Lachnospirales:gtdb_phylum=p__Firmicutes_A:gtdb_species=s__RUG14243 sp905236805:heptad=MCP-44H:species=d__Bacteria_p__Firmicutes_A_c__Clostridia_o__Lachnospirales_f__Lachnospiraceae_g__RUG14243_s__RUG14243 sp905236805],((GB_GCA_002368665.1_protein.faa_DFEK01000005.1_23@PF00015_full_PFAM.1.270.359:0.130804[&&NHX:Type=GTDB:gtdb_class=c__Clostridia:gtdb_domain=d__Bacteria:gtdb_family=f__Lachnospiraceae:gtdb_genus=g__UBA3766:gtdb_order=o__Lachnospirales:gtdb_phylum=p__Firmicutes_A:gtdb_species=s__UBA3766 sp002368665:heptad=MCP-44H:species=d__Bacteria_p__Firmicutes_A_c__Clostridia_o__Lachnospirales_f__Lachnospiraceae_g__UBA3766_s__UBA3766 sp002368665],(GB_GCA_017518735.1_protein.faa_JAFWTY010000026.1_91@PF00015_full_PFAM.1.270.354:0.123807[&&NHX:Type=GTDB:gtdb_class=c__Clostridia:gtdb_domain=d__Bacteria:gtdb_family=f__Lachnospiraceae:gtdb_genus=g__UBA3766:gtdb_order=o__Lachnospirales:gtdb_phylum=p__Firmicutes_A:gtdb_species=s__UBA3766 sp017518735:heptad=MCP-44H:species=d__Bacteria_p__Firmicutes_A_c__Clostridia_o__Lachnospirales_f__Lachnospiraceae_g__UBA3766_s__UBA3766 sp017518735],(GB_GCA_900313265.1_protein.faa_OMRN01000081.1_10@PF00015_full_PFAM.1.271.360:0.0517135[&&NHX:Type=GTDB:gtdb_class=c__Clostridia:gtdb_domain=d__Bacteria:gtdb_family=f__Lachnospiraceae:gtdb_genus=g__UBA3766:gtdb_order=o__Lachnospirales:gtdb_phylum=p__Firmicutes_A:gtdb_species=s__UBA3766 sp900313265:heptad=MCP-44H:species=d__Bacteria_p__Firmicutes_A_c__Clostridia_o__Lachnospirales_f__Lachnospiraceae_g__UBA3766_s__UBA3766 sp900313265],((GB_GCA_902789265.1_protein.faa_CADANR010000088.1_5@PF00015_full_PFAM.1.270.356:0.0560322[&&NHX:Type=GTDB:gtdb_class=c__Clostridia:gtdb_domain=d__Bacteria:gtdb_family=f__Lachnospiraceae:gtdb_genus=g__UBA3766:gtdb_order=o__Lachnospirales:gtdb_phylum=p__Firmicutes_A:gtdb_species=s__UBA3766 sp902789265:heptad=MCP-44H:species=d__Bacteria_p__Firmicutes_A_c__Clostridia_o__Lachnospirales_f__Lachnospiraceae_g__UBA3766_s__UBA3766 sp902789265],(GB_GCA_902783455.1_protein.faa_CACZRH010000084.1_5@PF00015_full_PFAM.1.270.359:5e-09,GB_GCA_902783455.1_protein.faa_CACZRH010000084.1_5@PF00015_full_PFAM.2.270.339:5e-09[&&NHX:Type=GTDB:gtdb_class=c__Clostridia:gtdb_domain=d__Bacteria:gtdb_family=f__Lachnospiraceae:gtdb_genus=g__UBA3766:gtdb_order=o__Lachnospirales:gtdb_phylum=p__Firmicutes_A:gtdb_species=s__UBA3766 sp902783455:heptad=MCP-44H:species=d__Bacteria_p__Firmicutes_A_c__Clostridia_o__Lachnospirales_f__Lachnospiraceae_g__UBA3766_s__UBA3766 sp902783455])0.791:0.0283104[&&NHX:Sample_counter=:Type_counter=GTDB--1:capture_class_counter=:capture_domain_counter=:capture_family_counter=:capture_genus_counter=:capture_order_counter=:capture_phylum_counter=:capture_species_counter=:gtdb_class_counter=c__Clostridia--1:gtdb_domain_counter=d__Bacteria--1:gtdb_family_counter=f__Lachnospiraceae--1:gtdb_genus_counter=g__UBA3766--1:gtdb_order_counter=o__Lachnospirales--1:gtdb_phylum_counter=p__Firmicutes_A--1:gtdb_species_counter=s__UBA3766 sp902783455--1:heptad_counter=MCP-44H--1:lbd_counter=:lca_tree=s__UBA3766 sp902783455:name=N82547:ref_name_counter=])0.901:0.0754609[&&NHX:Sample_counter=:Type_counter=GTDB--2:capture_class_counter=:capture_domain_counter=:capture_family_counter=:capture_genus_counter=:capture_order_counter=:capture_phylum_counter=:capture_species_counter=:gtdb_class_counter=c__Clostridia--2:gtdb_domain_counter=d__Bacteria--2:gtdb_family_counter=f__Lachnospiraceae--2:gtdb_genus_counter=g__UBA3766--2:gtdb_order_counter=o__Lachnospirales--2:gtdb_phylum_counter=p__Firmicutes_A--2:gtdb_species_counter=s__UBA3766 sp902783455--1||s__UBA3766 sp902789265--1:heptad_counter=MCP-44H--2:lbd_counter=:lca_tree=g__UBA3766:name=N82548:ref_name_counter=],(GB_GCA_902803015.1_protein.faa_CADCOL010000166.1_16@PF00015_full_PFAM.1.270.363:0.0703339[&&NHX:Type=GTDB:gtdb_class=c__Clostridia:gtdb_domain=d__Bacteria:gtdb_family=f__Lachnospiraceae:gtdb_genus=g__UBA3766:gtdb_order=o__Lachnospirales:gtdb_phylum=p__Firmicutes_A:gtdb_species=s__UBA3766 sp902803015:heptad=MCP-44H:species=d__Bacteria_p__Firmicutes_A_c__Clostridia_o__Lachnospirales_f__Lachnospiraceae_g__UBA3766_s__UBA3766 sp902803015],GB_GCA_002494135.1_protein.faa_DLBG01000086.1_35@PF00015_full_PFAM.1.270.361:0.0369174[&&NHX:Type=GTDB:gtdb_class=c__Clostridia:gtdb_domain=d__Bacteria:gtdb_family=f__Lachnospiraceae:gtdb_genus=g__UBA3766:gtdb_order=o__Lachnospirales:gtdb_phylum=p__Firmicutes_A:gtdb_species=s__UBA3766 sp002494135:heptad=MCP-44H:species=d__Bacteria_p__Firmicutes_A_c__Clostridia_o__Lachnospirales_f__Lachnospiraceae_g__UBA3766_s__UBA3766 sp002494135])0.833:0.0421805[&&NHX:Sample_counter=:Type_counter=GTDB--2:capture_class_counter=:capture_domain_counter=:capture_family_counter=:capture_genus_counter=:capture_order_counter=:capture_phylum_counter=:capture_species_counter=:evoltype=D:gtdb_class_counter=c__Clostridia--2:gtdb_domain_counter=d__Bacteria--2:gtdb_family_counter=f__Lachnospiraceae--2:gtdb_genus_counter=g__UBA3766--2:gtdb_order_counter=o__Lachnospirales--2:gtdb_phylum_counter=p__Firmicutes_A--2:gtdb_species_counter=s__UBA3766 sp002494135--1||s__UBA3766 sp902803015--1:heptad_counter=MCP-44H--2:lbd_counter=:lca=d__Bacteria:lca_tree=g__UBA3766:name=N82551:ref_name_counter=])0.9:0.0784166[&&NHX:Sample_counter=:Type_counter=GTDB--4:capture_class_counter=:capture_domain_counter=:capture_family_counter=:capture_genus_counter=:capture_order_counter=:capture_phylum_counter=:capture_species_counter=:gtdb_class_counter=c__Clostridia--4:gtdb_domain_counter=d__Bacteria--4:gtdb_family_counter=f__Lachnospiraceae--4:gtdb_genus_counter=g__UBA3766--4:gtdb_order_counter=o__Lachnospirales--4:gtdb_phylum_counter=p__Firmicutes_A--4:gtdb_species_counter=s__UBA3766 sp002494135--1||s__UBA3766 sp902783455--1||s__UBA3766 sp902789265--1||s__UBA3766 sp902803015--1:heptad_counter=MCP-44H--4:lbd_counter=:lca_tree=g__UBA3766:name=N82552:ref_name_counter=])0.756:0.0233088[&&NHX:Sample_counter=:Type_counter=GTDB--5:capture_class_counter=:capture_domain_counter=:capture_family_counter=:capture_genus_counter=:capture_order_counter=:capture_phylum_counter=:capture_species_counter=:gtdb_class_counter=c__Clostridia--5:gtdb_domain_counter=d__Bacteria--5:gtdb_family_counter=f__Lachnospiraceae--5:gtdb_genus_counter=g__UBA3766--5:gtdb_order_counter=o__Lachnospirales--5:gtdb_phylum_counter=p__Firmicutes_A--5:gtdb_species_counter=s__UBA3766 sp002494135--1||s__UBA3766 sp900313265--1||s__UBA3766 sp902783455--1||s__UBA3766 sp902789265--1||s__UBA3766 sp902803015--1:heptad_counter=MCP-44H--5:lbd_counter=:lca_tree=g__UBA3766:name=N82553:ref_name_counter=])0.084:0.0763674[&&NHX:Sample_counter=:Type_counter=GTDB--6:capture_class_counter=:capture_domain_counter=:capture_family_counter=:capture_genus_counter=:capture_order_counter=:capture_phylum_counter=:capture_species_counter=:gtdb_class_counter=c__Clostridia--6:gtdb_domain_counter=d__Bacteria--6:gtdb_family_counter=f__Lachnospiraceae--6:gtdb_genus_counter=g__UBA3766--6:gtdb_order_counter=o__Lachnospirales--6:gtdb_phylum_counter=p__Firmicutes_A--6:gtdb_species_counter=s__UBA3766 sp002494135--1||s__UBA3766 sp017518735--1||s__UBA3766 sp900313265--1||s__UBA3766 sp902783455--1||s__UBA3766 sp902789265--1||s__UBA3766 sp902803015--1:heptad_counter=MCP-44H--6:lbd_counter=:lca_tree=g__UBA3766:name=N82554:ref_name_counter=])0.998:0.503283[&&NHX:Sample_counter=:Type_counter=GTDB--7:capture_class_counter=:capture_domain_counter=:capture_family_counter=:capture_genus_counter=:capture_order_counter=:capture_phylum_counter=:capture_species_counter=:gtdb_class_counter=c__Clostridia--7:gtdb_domain_counter=d__Bacteria--7:gtdb_family_counter=f__Lachnospiraceae--7:gtdb_genus_counter=g__UBA3766--7:gtdb_order_counter=o__Lachnospirales--7:gtdb_phylum_counter=p__Firmicutes_A--7:gtdb_species_counter=s__UBA3766 sp002368665--1||s__UBA3766 sp002494135--1||s__UBA3766 sp017518735--1||s__UBA3766 sp900313265--1||s__UBA3766 sp902783455--1||s__UBA3766 sp902789265--1||s__UBA3766 sp902803015--1:heptad_counter=MCP-44H--7:lbd_counter=:lca_tree=g__UBA3766:name=N82555:ref_name_counter=],(GB_GCA_905236845.1_protein.faa_CAJOQM010000072.1_4@PF00015_full_PFAM.1.282.375:0.385059[&&NHX:Type=GTDB:gtdb_class=c__Clostridia:gtdb_domain=d__Bacteria:gtdb_family=f__Lachnospiraceae:gtdb_genus=g__RUG14243:gtdb_order=o__Lachnospirales:gtdb_phylum=p__Firmicutes_A:gtdb_species=s__RUG14243 sp905236845:heptad=MCP-44H:species=d__Bacteria_p__Firmicutes_A_c__Clostridia_o__Lachnospirales_f__Lachnospiraceae_g__RUG14243_s__RUG14243 sp905236845],GB_GCA_902797675.1_protein.faa_CADBTR010000040.1_2@PF00015_full_PFAM.1.273.366:0.498402[&&NHX:Type=GTDB:gtdb_class=c__Clostridia:gtdb_domain=d__Bacteria:gtdb_family=f__Lachnospiraceae:gtdb_genus=g__CAG-303:gtdb_order=o__Lachnospirales:gtdb_phylum=p__Firmicutes_A:gtdb_species=s__CAG-303 sp902797675:heptad=MCP-44H:species=d__Bacteria_p__Firmicutes_A_c__Clostridia_o__Lachnospirales_f__Lachnospiraceae_g__CAG-303_s__CAG-303 sp902797675])0.642:0.091662[&&NHX:Sample_counter=:Type_counter=GTDB--2:capture_class_counter=:capture_domain_counter=:capture_family_counter=:capture_genus_counter=:capture_order_counter=:capture_phylum_counter=:capture_species_counter=:evoltype=D:gtdb_class_counter=c__Clostridia--2:gtdb_domain_counter=d__Bacteria--2:gtdb_family_counter=f__Lachnospiraceae--2:gtdb_genus_counter=g__CAG-303--1||g__RUG14243--1:gtdb_order_counter=o__Lachnospirales--2:gtdb_phylum_counter=p__Firmicutes_A--2:gtdb_species_counter=s__CAG-303 sp902797675--1||s__RUG14243 sp905236845--1:heptad_counter=MCP-44H--2:lbd_counter=:lca=d__Bacteria:lca_tree=f__Lachnospiraceae:name=N82558:ref_name_counter=])0.783:0.0805245[&&NHX:Sample_counter=:Type_counter=GTDB--9:capture_class_counter=:capture_domain_counter=:capture_family_counter=:capture_genus_counter=:capture_order_counter=:capture_phylum_counter=:capture_species_counter=:evoltype=D:gtdb_class_counter=c__Clostridia--9:gtdb_domain_counter=d__Bacteria--9:gtdb_family_counter=f__Lachnospiraceae--9:gtdb_genus_counter=g__CAG-303--1||g__RUG14243--1||g__UBA3766--7:gtdb_order_counter=o__Lachnospirales--9:gtdb_phylum_counter=p__Firmicutes_A--9:gtdb_species_counter=s__CAG-303 sp902797675--1||s__RUG14243 sp905236845--1||s__UBA3766 sp002368665--1||s__UBA3766 sp002494135--1||s__UBA3766 sp017518735--1||s__UBA3766 sp900313265--1||s__UBA3766 sp902783455--1||s__UBA3766 sp902789265--1||s__UBA3766 sp902803015--1:heptad_counter=MCP-44H--9:lbd_counter=:lca=d__Bacteria:lca_tree=f__Lachnospiraceae:name=N82559:ref_name_counter=])0.572:0.15245[&&NHX:Sample_counter=:Type_counter=GTDB--10:capture_class_counter=:capture_domain_counter=:capture_family_counter=:capture_genus_counter=:capture_order_counter=:capture_phylum_counter=:capture_species_counter=:evoltype=D:gtdb_class_counter=c__Clostridia--10:gtdb_domain_counter=d__Bacteria--10:gtdb_family_counter=f__Lachnospiraceae--10:gtdb_genus_counter=g__CAG-303--1||g__RUG14243--2||g__UBA3766--7:gtdb_order_counter=o__Lachnospirales--10:gtdb_phylum_counter=p__Firmicutes_A--10:gtdb_species_counter=s__CAG-303 sp902797675--1||s__RUG14243 sp905236805--1||s__RUG14243 sp905236845--1||s__UBA3766 sp002368665--1||s__UBA3766 sp002494135--1||s__UBA3766 sp017518735--1||s__UBA3766 sp900313265--1||s__UBA3766 sp902783455--1||s__UBA3766 sp902789265--1||s__UBA3766 sp902803015--1:heptad_counter=MCP-44H--10:lbd_counter=:lca=d__Bacteria:lca_tree=f__Lachnospiraceae:name=N82560:ref_name_counter=])0.97:0.299744[&&NHX:Sample_counter=:Type_counter=GTDB--23:capture_class_counter=:capture_domain_counter=:capture_family_counter=:capture_genus_counter=:capture_order_counter=:capture_phylum_counter=:capture_species_counter=:evoltype=D:gtdb_class_counter=c__Clostridia--23:gtdb_domain_counter=d__Bacteria--23:gtdb_family_counter=f__Lachnospiraceae--23:gtdb_genus_counter=g__Acetatifactor--4||g__CAG-303--1||g__Eubacterium_F--2||g__RGIG7926--1||g__RGIG8767--1||g__RUG14243--2||g__SIG333--1||g__UBA2868--4||g__UBA3766--7:gtdb_order_counter=o__Lachnospirales--23:gtdb_phylum_counter=p__Firmicutes_A--23:gtdb_species_counter=s__Acetatifactor intestinalis--1||s__Acetatifactor sp900066565--1||s__Acetatifactor sp910577235--1||s__Acetatifactor sp910584375--1||s__CAG-303 sp902797675--1||s__Eubacterium_F sp910577295--1||s__Eubacterium_F sp910589595--1||s__RGIG7926 sp016282215--1||s__RGIG8767 sp016294075--1||s__RUG14243 sp905236805--1||s__RUG14243 sp905236845--1||s__SIG333 sp015056815--1||s__UBA2868 sp002350465--1||s__UBA2868 sp002371615--1||s__UBA2868 sp002394535--1||s__UBA2868 sp016281675--1||s__UBA3766 sp002368665--1||s__UBA3766 sp002494135--1||s__UBA3766 sp017518735--1||s__UBA3766 sp900313265--1||s__UBA3766 sp902783455--1||s__UBA3766 sp902789265--1||s__UBA3766 sp902803015--1:heptad_counter=MCP-44H--22:lbd_counter=:lca=d__Bacteria:lca_tree=f__Lachnospiraceae:name=N82561:ref_name_counter=])0.938:0.132931[&&NHX:Sample_counter=:Type_counter=GTDB--24:capture_class_counter=:capture_domain_counter=:capture_family_counter=:capture_genus_counter=:capture_order_counter=:capture_phylum_counter=:capture_species_counter=:evoltype=D:gtdb_class_counter=c__Clostridia--24:gtdb_domain_counter=d__Bacteria--24:gtdb_family_counter=f__Lachnospiraceae--24:gtdb_genus_counter=g__Acetatifactor--4||g__CAG-303--1||g__CAG-590--1||g__Eubacterium_F--2||g__RGIG7926--1||g__RGIG8767--1||g__RUG14243--2||g__SIG333--1||g__UBA2868--4||g__UBA3766--7:gtdb_order_counter=o__Lachnospirales--24:gtdb_phylum_counter=p__Firmicutes_A--24:gtdb_species_counter=s__Acetatifactor intestinalis--1||s__Acetatifactor sp900066565--1||s__Acetatifactor sp910577235--1||s__Acetatifactor sp910584375--1||s__CAG-303 sp902797675--1||s__CAG-590 sp015057325--1||s__Eubacterium_F sp910577295--1||s__Eubacterium_F sp910589595--1||s__RGIG7926 sp016282215--1||s__RGIG8767 sp016294075--1||s__RUG14243 sp905236805--1||s__RUG14243 sp905236845--1||s__SIG333 sp015056815--1||s__UBA2868 sp002350465--1||s__UBA2868 sp002371615--1||s__UBA2868 sp002394535--1||s__UBA2868 sp016281675--1||s__UBA3766 sp002368665--1||s__UBA3766 sp002494135--1||s__UBA3766 sp017518735--1||s__UBA3766 sp900313265--1||s__UBA3766 sp902783455--1||s__UBA3766 sp902789265--1||s__UBA3766 sp902803015--1:heptad_counter=MCP-44H--23:lbd_counter=:lca=d__Bacteria:lca_tree=f__Lachnospiraceae:name=N82562:ref_name_counter=],GB_GCA_017469275.1_protein.faa_JAFUGT010000086.1_1@PF00015_full_PFAM.1.258.362:0.162331[&&NHX:Type=GTDB:gtdb_class=c__Clostridia:gtdb_domain=d__Bacteria:gtdb_family=f__Lachnospiraceae:gtdb_genus=g__CAG-590:gtdb_order=o__Lachnospirales:gtdb_phylum=p__Firmicutes_A:gtdb_species=s__CAG-590 sp017469275:heptad=MCP-44H:species=d__Bacteria_p__Firmicutes_A_c__Clostridia_o__Lachnospirales_f__Lachnospiraceae_g__CAG-590_s__CAG-590 sp017469275])0.696:0.0208249[&&NHX:Sample_counter=:Type_counter=GTDB--25:capture_class_counter=:capture_domain_counter=:capture_family_counter=:capture_genus_counter=:capture_order_counter=:capture_phylum_counter=:capture_species_counter=:evoltype=D:gtdb_class_counter=c__Clostridia--25:gtdb_domain_counter=d__Bacteria--25:gtdb_family_counter=f__Lachnospiraceae--25:gtdb_genus_counter=g__Acetatifactor--4||g__CAG-303--1||g__CAG-590--2||g__Eubacterium_F--2||g__RGIG7926--1||g__RGIG8767--1||g__RUG14243--2||g__SIG333--1||g__UBA2868--4||g__UBA3766--7:gtdb_order_counter=o__Lachnospirales--25:gtdb_phylum_counter=p__Firmicutes_A--25:gtdb_species_counter=s__Acetatifactor intestinalis--1||s__Acetatifactor sp900066565--1||s__Acetatifactor sp910577235--1||s__Acetatifactor sp910584375--1||s__CAG-303 sp902797675--1||s__CAG-590 sp015057325--1||s__CAG-590 sp017469275--1||s__Eubacterium_F sp910577295--1||s__Eubacterium_F sp910589595--1||s__RGIG7926 sp016282215--1||s__RGIG8767 sp016294075--1||s__RUG14243 sp905236805--1||s__RUG14243 sp905236845--1||s__SIG333 sp015056815--1||s__UBA2868 sp002350465--1||s__UBA2868 sp002371615--1||s__UBA2868 sp002394535--1||s__UBA2868 sp016281675--1||s__UBA3766 sp002368665--1||s__UBA3766 sp002494135--1||s__UBA3766 sp017518735--1||s__UBA3766 sp900313265--1||s__UBA3766 sp902783455--1||s__UBA3766 sp902789265--1||s__UBA3766 sp902803015--1:heptad_counter=MCP-44H--24:lbd_counter=:lca=d__Bacteria:lca_tree=f__Lachnospiraceae:name=N82564:ref_name_counter=],GB_GCA_900313855.1_protein.faa_OMSZ01000383.1_1@PF00015_full_PFAM.1.278.373:0.066568[&&NHX:Type=GTDB:gtdb_class=c__Clostridia:gtdb_domain=d__Bacteria:gtdb_family=f__Lachnospiraceae:gtdb_genus=g__CAG-590:gtdb_order=o__Lachnospirales:gtdb_phylum=p__Firmicutes_A:gtdb_species=s__CAG-590 sp900313855:heptad=MCP-44H:species=d__Bacteria_p__Firmicutes_A_c__Clostridia_o__Lachnospirales_f__Lachnospiraceae_g__CAG-590_s__CAG-590 sp900313855])1:1.43926[&&NHX:Sample_counter=:Type_counter=GTDB--26:capture_class_counter=:capture_domain_counter=:capture_family_counter=:capture_genus_counter=:capture_order_counter=:capture_phylum_counter=:capture_species_counter=:evoltype=D:gtdb_class_counter=c__Clostridia--26:gtdb_domain_counter=d__Bacteria--26:gtdb_family_counter=f__Lachnospiraceae--26:gtdb_genus_counter=g__Acetatifactor--4||g__CAG-303--1||g__CAG-590--3||g__Eubacterium_F--2||g__RGIG7926--1||g__RGIG8767--1||g__RUG14243--2||g__SIG333--1||g__UBA2868--4||g__UBA3766--7:gtdb_order_counter=o__Lachnospirales--26:gtdb_phylum_counter=p__Firmicutes_A--26:gtdb_species_counter=s__Acetatifactor intestinalis--1||s__Acetatifactor sp900066565--1||s__Acetatifactor sp910577235--1||s__Acetatifactor sp910584375--1||s__CAG-303 sp902797675--1||s__CAG-590 sp015057325--1||s__CAG-590 sp017469275--1||s__CAG-590 sp900313855--1||s__Eubacterium_F sp910577295--1||s__Eubacterium_F sp910589595--1||s__RGIG7926 sp016282215--1||s__RGIG8767 sp016294075--1||s__RUG14243 sp905236805--1||s__RUG14243 sp905236845--1||s__SIG333 sp015056815--1||s__UBA2868 sp002350465--1||s__UBA2868 sp002371615--1||s__UBA2868 sp002394535--1||s__UBA2868 sp016281675--1||s__UBA3766 sp002368665--1||s__UBA3766 sp002494135--1||s__UBA3766 sp017518735--1||s__UBA3766 sp900313265--1||s__UBA3766 sp902783455--1||s__UBA3766 sp902789265--1||s__UBA3766 sp902803015--1:heptad_counter=MCP-44H--25:lbd_counter=:lca=d__Bacteria:lca_tree=f__Lachnospiraceae:name=N82566:ref_name_counter=])0.745:0.169727[&&NHX:Sample_counter=:Type_counter=GTDB--28:capture_class_counter=:capture_domain_counter=:capture_family_counter=:capture_genus_counter=:capture_order_counter=:capture_phylum_counter=:capture_species_counter=:evoltype=D:gtdb_class_counter=c__Clostridia--28:gtdb_domain_counter=d__Bacteria--28:gtdb_family_counter=f__Lachnospiraceae--28:gtdb_genus_counter=g__Acetatifactor--4||g__Butyribacter--1||g__CAG-303--1||g__CAG-590--3||g__Eubacterium_F--3||g__RGIG7926--1||g__RGIG8767--1||g__RUG14243--2||g__SIG333--1||g__UBA2868--4||g__UBA3766--7:gtdb_order_counter=o__Lachnospirales--28:gtdb_phylum_counter=p__Firmicutes_A--28:gtdb_species_counter=s__Acetatifactor intestinalis--1||s__Acetatifactor sp900066565--1||s__Acetatifactor sp910577235--1||s__Acetatifactor sp910584375--1||s__Butyribacter sp910588655--1||s__CAG-303 sp902797675--1||s__CAG-590 sp015057325--1||s__CAG-590 sp017469275--1||s__CAG-590 sp900313855--1||s__Eubacterium_F sp017938215--1||s__Eubacterium_F sp910577295--1||s__Eubacterium_F sp910589595--1||s__RGIG7926 sp016282215--1||s__RGIG8767 sp016294075--1||s__RUG14243 sp905236805--1||s__RUG14243 sp905236845--1||s__SIG333 sp015056815--1||s__UBA2868 sp002350465--1||s__UBA2868 sp002371615--1||s__UBA2868 sp002394535--1||s__UBA2868 sp016281675--1||s__UBA3766 sp002368665--1||s__UBA3766 sp002494135--1||s__UBA3766 sp017518735--1||s__UBA3766 sp900313265--1||s__UBA3766 sp902783455--1||s__UBA3766 sp902789265--1||s__UBA3766 sp902803015--1:heptad_counter=MCP-44H--27:lbd_counter=:lca=d__Bacteria:lca_tree=f__Lachnospiraceae:name=N82567:ref_name_counter=],RS_GCF_900142285.1_protein.faa_NZ_FRAJ01000006.1_81@PF00015_full_PFAM.2.388.517:0.786818[&&NHX:Type=GTDB:gtdb_class=c__Clostridia:gtdb_domain=d__Bacteria:gtdb_family=f__Caminicellaceae:gtdb_genus=g__Caminicella:gtdb_order=o__Peptostreptococcales:gtdb_phylum=p__Firmicutes_A:gtdb_species=s__Caminicella sporogenes:heptad=MCP-44H:species=d__Bacteria_p__Firmicutes_A_c__Clostridia_o__Peptostreptococcales_f__Caminicellaceae_g__Caminicella_s__Caminicella sporogenes])0.912:0.33216[&&NHX:Sample_counter=:Type_counter=GTDB--29:capture_class_counter=:capture_domain_counter=:capture_family_counter=:capture_genus_counter=:capture_order_counter=:capture_phylum_counter=:capture_species_counter=:evoltype=D:gtdb_class_counter=c__Clostridia--29:gtdb_domain_counter=d__Bacteria--29:gtdb_family_counter=f__Caminicellaceae--1||f__Lachnospiraceae--28:gtdb_genus_counter=g__Acetatifactor--4||g__Butyribacter--1||g__CAG-303--1||g__CAG-590--3||g__Caminicella--1||g__Eubacterium_F--3||g__RGIG7926--1||g__RGIG8767--1||g__RUG14243--2||g__SIG333--1||g__UBA2868--4||g__UBA3766--7:gtdb_order_counter=o__Lachnospirales--28||o__Peptostreptococcales--1:gtdb_phylum_counter=p__Firmicutes_A--29:gtdb_species_counter=s__Acetatifactor intestinalis--1||s__Acetatifactor sp900066565--1||s__Acetatifactor sp910577235--1||s__Acetatifactor sp910584375--1||s__Butyribacter sp910588655--1||s__CAG-303 sp902797675--1||s__CAG-590 sp015057325--1||s__CAG-590 sp017469275--1||s__CAG-590 sp900313855--1||s__Caminicella sporogenes--1||s__Eubacterium_F sp017938215--1||s__Eubacterium_F sp910577295--1||s__Eubacterium_F sp910589595--1||s__RGIG7926 sp016282215--1||s__RGIG8767 sp016294075--1||s__RUG14243 sp905236805--1||s__RUG14243 sp905236845--1||s__SIG333 sp015056815--1||s__UBA2868 sp002350465--1||s__UBA2868 sp002371615--1||s__UBA2868 sp002394535--1||s__UBA2868 sp016281675--1||s__UBA3766 sp002368665--1||s__UBA3766 sp002494135--1||s__UBA3766 sp017518735--1||s__UBA3766 sp900313265--1||s__UBA3766 sp902783455--1||s__UBA3766 sp902789265--1||s__UBA3766 sp902803015--1:heptad_counter=MCP-44H--28:lbd_counter=:lca=d__Bacteria:lca_tree=f__Lachnospiraceae:name=N82569:ref_name_counter=],(((((((GB_GCA_012031875.1_protein.faa_JAAUSZ010000025.1_5@PF00015_full_PFAM.1.96:1.55926[&&NHX:Type=GTDB:gtdb_class=c__Desulfobacteria:gtdb_domain=d__Bacteria:gtdb_family=f__Desulfobacteraceae:gtdb_genus=g__Desulfobacula:gtdb_order=o__Desulfobacterales:gtdb_phylum=p__Desulfobacterota:gtdb_species=s__Desulfobacula sp012031875:heptad=MCP-38H:species=d__Bacteria_p__Desulfobacterota_c__Desulfobacteria_o__Desulfobacterales_f__Desulfobacteraceae_g__Desulfobacula_s__Desulfobacula sp012031875],((GB_GCA_015232455.1_protein.faa_JADFZQ010000053.1_6@PF00015_full_PFAM.1.662.747:0.0388686[&&NHX:Type=GTDB:gtdb_class=c__Desulfobacteria:gtdb_domain=d__Bacteria:gtdb_family=f__Desulfobacteraceae:gtdb_genus=g__Desulfamplus:gtdb_order=o__Desulfobacterales:gtdb_phylum=p__Desulfobacterota:gtdb_species=s__Desulfamplus sp015232455:heptad=MCP-42H:species=d__Bacteria_p__Desulfobacterota_c__Desulfobacteria_o__Desulfobacterales_f__Desulfobacteraceae_g__Desulfamplus_s__Desulfamplus sp015232455],GB_GCA_015231615.1_protein.faa_JADGBE010000016.1_65@PF00015_full_PFAM.1.694.782:0.114362[&&NHX:Type=GTDB:gtdb_class=c__Desulfobacteria:gtdb_domain=d__Bacteria:gtdb_family=f__Desulfobacteraceae:gtdb_genus=g__Desulfamplus:gtdb_order=o__Desulfobacterales:gtdb_phylum=p__Desulfobacterota:gtdb_species=s__Desulfamplus sp015231615:heptad=MCP-42H:species=d__Bacteria_p__Desulfobacterota_c__Desulfobacteria_o__Desulfobacterales_f__Desulfobacteraceae_g__Desulfamplus_s__Desulfamplus sp015231615])0.966:0.414677[&&NHX:Sample_counter=:Type_counter=GTDB--2:capture_class_counter=:capture_domain_counter=:capture_family_counter=:capture_genus_counter=:capture_order_counter=:capture_phylum_counter=:capture_species_counter=:evoltype=D:gtdb_class_counter=c__Desulfobacteria--2:gtdb_domain_counter=d__Bacteria--2:gtdb_family_counter=f__Desulfobacteraceae--2:gtdb_genus_counter=g__Desulfamplus--2:gtdb_order_counter=o__Desulfobacterales--2:gtdb_phylum_counter=p__Desulfobacterota--2:gtdb_species_counter=s__Desulfamplus sp015231615--1||s__Desulfamplus sp015232455--1:heptad_counter=MCP-42H--2:lbd_counter=:lca=d__Bacteria:lca_tree=g__Desulfamplus:name=N82573:ref_name_counter=],(GB_GCA_012031875.1_protein.faa_JAAUSZ010000170.1_2@PF00015_full_PFAM.1.174.258:0.385622[&&NHX:Type=GTDB:gtdb_class=c__Desulfobacteria:gtdb_domain=d__Bacteria:gtdb_family=f__Desulfobacteraceae:gtdb_genus=g__Desulfobacula:gtdb_order=o__Desulfobacterales:gtdb_phylum=p__Desulfobacterota:gtdb_species=s__Desulfobacula sp012031875:heptad=MCP-42H:species=d__Bacteria_p__Desulfobacterota_c__Desulfobacteria_o__Desulfobacterales_f__Desulfobacteraceae_g__Desulfobacula_s__Desulfobacula sp012031875],(GB_GCA_011390435.1_protein.faa_JAABSK010000245.1_3@PF00015_full_PFAM.1.580.667:0.138191[&&NHX:Type=GTDB:gtdb_class=c__Desulfobacteria:gtdb_domain=d__Bacteria:gtdb_family=f__Desulfobacteraceae:gtdb_genus=g__Desulfobacula:gtdb_order=o__Desulfobacterales:gtdb_phylum=p__Desulfobacterota:gtdb_species=s__Desulfobacula sp011390435:heptad=MCP-42H:species=d__Bacteria_p__Desulfobacterota_c__Desulfobacteria_o__Desulfobacterales_f__Desulfobacteraceae_g__Desulfobacula_s__Desulfobacula sp011390435],RS_GCF_009688945.1_protein.faa_NZ_AP021874.1_5356@PF00015_full_PFAM.1.455.540:0.574026[&&NHX:Type=GTDB:gtdb_class=c__Desulfobacteria:gtdb_domain=d__Bacteria:gtdb_family=f__Desulfosarcinaceae:gtdb_genus=g__Desulfosarcina:gtdb_order=o__Desulfobacterales:gtdb_phylum=p__Desulfobacterota:gtdb_species=s__Desulfosarcina alkanivorans:heptad=MCP-42H:species=d__Bacteria_p__Desulfobacterota_c__Desulfobacteria_o__Desulfobacterales_f__Desulfosarcinaceae_g__Desulfosarcina_s__Desulfosarcina alkanivorans])0.385:0.0980261[&&NHX:Sample_counter=:Type_counter=GTDB--2:capture_class_counter=:capture_domain_counter=:capture_family_counter=:capture_genus_counter=:capture_order_counter=:capture_phylum_counter=:capture_species_counter=:evoltype=D:gtdb_class_counter=c__Desulfobacteria--2:gtdb_domain_counter=d__Bacteria--2:gtdb_family_counter=f__Desulfobacteraceae--1||f__Desulfosarcinaceae--1:gtdb_genus_counter=g__Desulfobacula--1||g__Desulfosarcina--1:gtdb_order_counter=o__Desulfobacterales--2:gtdb_phylum_counter=p__Desulfobacterota--2:gtdb_species_counter=s__Desulfobacula sp011390435--1||s__Desulfosarcina alkanivorans--1:heptad_counter=MCP-42H--2:lbd_counter=:lca=d__Bacteria:lca_tree=o__Desulfobacterales:name=N82577:ref_name_counter=])0.794:0.137486[&&NHX:Sample_counter=:Type_counter=GTDB--3:capture_class_counter=:capture_domain_counter=:capture_family_counter=:capture_genus_counter=:capture_order_counter=:capture_phylum_counter=:capture_species_counter=:evoltype=D:gtdb_class_counter=c__Desulfobacteria--3:gtdb_domain_counter=d__Bacteria--3:gtdb_family_counter=f__Desulfobacteraceae--2||f__Desulfosarcinaceae--1:gtdb_genus_counter=g__Desulfobacula--2||g__Desulfosarcina--1:gtdb_order_counter=o__Desulfobacterales--3:gtdb_phylum_counter=p__Desulfobacterota--3:gtdb_species_counter=s__Desulfobacula sp011390435--1||s__Desulfobacula sp012031875--1||s__Desulfosarcina alkanivorans--1:heptad_counter=MCP-42H--3:lbd_counter=:lca=d__Bacteria:lca_tree=o__Desulfobacterales:name=N82578:ref_name_counter=])0.85:0.455997[&&NHX:Sample_counter=:Type_counter=GTDB--5:capture_class_counter=:capture_domain_counter=:capture_family_counter=:capture_genus_counter=:capture_order_counter=:capture_phylum_counter=:capture_species_counter=:evoltype=D:gtdb_class_counter=c__Desulfobacteria--5:gtdb_domain_counter=d__Bacteria--5:gtdb_family_counter=f__Desulfobacteraceae--4||f__Desulfosarcinaceae--1:gtdb_genus_counter=g__Desulfamplus--2||g__Desulfobacula--2||g__Desulfosarcina--1:gtdb_order_counter=o__Desulfobacterales--5:gtdb_phylum_counter=p__Desulfobacterota--5:gtdb_species_counter=s__Desulfamplus sp015231615--1||s__Desulfamplus sp015232455--1||s__Desulfobacula sp011390435--1||s__Desulfobacula sp012031875--1||s__Desulfosarcina alkanivorans--1:heptad_counter=MCP-42H--5:lbd_counter=:lca=d__Bacteria:lca_tree=o__Desulfobacterales:name=N82579:ref_name_counter=])0.822:0.582373[&&NHX:Sample_counter=:Type_counter=GTDB--6:capture_class_counter=:capture_domain_counter=:capture_family_counter=:capture_genus_counter=:capture_order_counter=:capture_phylum_counter=:capture_species_counter=:evoltype=D:gtdb_class_counter=c__Desulfobacteria--6:gtdb_domain_counter=d__Bacteria--6:gtdb_family_counter=f__Desulfobacteraceae--5||f__Desulfosarcinaceae--1:gtdb_genus_counter=g__Desulfamplus--2||g__Desulfobacula--3||g__Desulfosarcina--1:gtdb_order_counter=o__Desulfobacterales--6:gtdb_phylum_counter=p__Desulfobacterota--6:gtdb_species_counter=s__Desulfamplus sp015231615--1||s__Desulfamplus sp015232455--1||s__Desulfobacula sp011390435--1||s__Desulfobacula sp012031875--2||s__Desulfosarcina alkanivorans--1:heptad_counter=MCP-38H--1||MCP-42H--5:lbd_counter=:lca=d__Bacteria:lca_tree=o__Desulfobacterales:name=N82580:ref_name_counter=],c01c5b2e-ef6b-5b0f-ae97-a03e70369ed4_2@MCPsignal.1.521.589:0.105061[&&NHX:Sample=rhiztom3:Type=capture:capture_class=c__Alphaproteobacteria:capture_domain=d__Bacteria:capture_family=f__Rhizobiaceae:capture_genus=g__Sinorhizobium:capture_order=o__Rhizobiales:capture_phylum=p__Proteobacteria:capture_species=s__Sinorhizobium saheli:heptad=MCP-36H])0.827:0.575286[&&NHX:Sample_counter=rhiztom3--1:Type_counter=GTDB--6||capture--1:capture_class_counter=c__Alphaproteobacteria--1:capture_domain_counter=d__Bacteria--1:capture_family_counter=f__Rhizobiaceae--1:capture_genus_counter=g__Sinorhizobium--1:capture_order_counter=o__Rhizobiales--1:capture_phylum_counter=p__Proteobacteria--1:capture_species_counter=s__Sinorhizobium saheli--1:gtdb_class_counter=c__Desulfobacteria--6:gtdb_domain_counter=d__Bacteria--6:gtdb_family_counter=f__Desulfobacteraceae--5||f__Desulfosarcinaceae--1:gtdb_genus_counter=g__Desulfamplus--2||g__Desulfobacula--3||g__Desulfosarcina--1:gtdb_order_counter=o__Desulfobacterales--6:gtdb_phylum_counter=p__Desulfobacterota--6:gtdb_species_counter=s__Desulfamplus sp015231615--1||s__Desulfamplus sp015232455--1||s__Desulfobacula sp011390435--1||s__Desulfobacula sp012031875--2||s__Desulfosarcina alkanivorans--1:heptad_counter=MCP-36H--1||MCP-38H--1||MCP-42H--5:lbd_counter=:lca_tree=o__Desulfobacterales:name=N82582:ref_name_counter=],GB_GCA_002385475.1_protein.faa_DGDO01000026.1_1@PF00015_full_PFAM.1.538.611:1.0562[&&NHX:Type=GTDB:gtdb_class=c__Atribacteria:gtdb_domain=d__Bacteria:gtdb_family=f__Caldatribacteriaceae:gtdb_genus=g__UBA3950:gtdb_order=o__Atribacterales:gtdb_phylum=p__Atribacterota:gtdb_species=s__UBA3950 sp002385475:heptad=MCP-44H:species=d__Bacteria_p__Atribacterota_c__Atribacteria_o__Atribacterales_f__Caldatribacteriaceae_g__UBA3950_s__UBA3950 sp002385475])0.805:0.358175[&&NHX:Sample_counter=rhiztom3--1:Type_counter=GTDB--7||capture--1:capture_class_counter=c__Alphaproteobacteria--1:capture_domain_counter=d__Bacteria--1:capture_family_counter=f__Rhizobiaceae--1:capture_genus_counter=g__Sinorhizobium--1:capture_order_counter=o__Rhizobiales--1:capture_phylum_counter=p__Proteobacteria--1:capture_species_counter=s__Sinorhizobium saheli--1:gtdb_class_counter=c__Atribacteria--1||c__Desulfobacteria--6:gtdb_domain_counter=d__Bacteria--7:gtdb_family_counter=f__Caldatribacteriaceae--1||f__Desulfobacteraceae--5||f__Desulfosarcinaceae--1:gtdb_genus_counter=g__Desulfamplus--2||g__Desulfobacula--3||g__Desulfosarcina--1||g__UBA3950--1:gtdb_order_counter=o__Atribacterales--1||o__Desulfobacterales--6:gtdb_phylum_counter=p__Atribacterota--1||p__Desulfobacterota--6:gtdb_species_counter=s__Desulfamplus sp015231615--1||s__Desulfamplus sp015232455--1||s__Desulfobacula sp011390435--1||s__Desulfobacula sp012031875--2||s__Desulfosarcina alkanivorans--1||s__UBA3950 sp002385475--1:heptad_counter=MCP-36H--1||MCP-38H--1||MCP-42H--5||MCP-44H--1:lbd_counter=:lca_tree=d__Bacteria:name=N82584:ref_name_counter=],((RS_GCF_900104415.1_protein.faa_NZ_FMXR01000025.1_7@PF00015_full_PFAM.1.594.678:0.593053[&&NHX:Type=GTDB:gtdb_class=c__Clostridia:gtdb_domain=d__Bacteria:gtdb_family=f__Lachnospiraceae:gtdb_genus=g__Eubacterium_C:gtdb_order=o__Lachnospirales:gtdb_phylum=p__Firmicutes_A:gtdb_species=s__Eubacterium_C oxidoreducens:heptad=MCP-44H:species=d__Bacteria_p__Firmicutes_A_c__Clostridia_o__Lachnospirales_f__Lachnospiraceae_g__Eubacterium_C_s__Eubacterium_C oxidoreducens],(RS_GCF_007115105.1_protein.faa_NZ_SULJ01000001.1_546@PF00015_full_PFAM.1.605.684:0.414571[&&NHX:Type=GTDB:gtdb_class=c__Clostridia:gtdb_domain=d__Bacteria:gtdb_family=f__Lachnospiraceae:gtdb_genus=g__Lacrimispora:gtdb_order=o__Lachnospirales:gtdb_phylum=p__Firmicutes_A:gtdb_species=s__Lacrimispora sp007115105:species=d__Bacteria_p__Firmicutes_A_c__Clostridia_o__Lachnospirales_f__Lachnospiraceae_g__Lacrimispora_s__Lacrimispora sp007115105],GB_GCA_017477805.1_protein.faa_JAFUUM010000303.1_1@PF00015_full_PFAM.1.543.627:0.878379[&&NHX:Type=GTDB:gtdb_class=c__Clostridia:gtdb_domain=d__Bacteria:gtdb_family=f__Lachnospiraceae:gtdb_genus=g__SIG336:gtdb_order=o__Lachnospirales:gtdb_phylum=p__Firmicutes_A:gtdb_species=s__SIG336 sp017477805:species=d__Bacteria_p__Firmicutes_A_c__Clostridia_o__Lachnospirales_f__Lachnospiraceae_g__SIG336_s__SIG336 sp017477805])0.799:0.135732[&&NHX:Sample_counter=:Type_counter=GTDB--2:capture_class_counter=:capture_domain_counter=:capture_family_counter=:capture_genus_counter=:capture_order_counter=:capture_phylum_counter=:capture_species_counter=:evoltype=D:gtdb_class_counter=c__Clostridia--2:gtdb_domain_counter=d__Bacteria--2:gtdb_family_counter=f__Lachnospiraceae--2:gtdb_genus_counter=g__Lacrimispora--1||g__SIG336--1:gtdb_order_counter=o__Lachnospirales--2:gtdb_phylum_counter=p__Firmicutes_A--2:gtdb_species_counter=s__Lacrimispora sp007115105--1||s__SIG336 sp017477805--1:heptad_counter=:lbd_counter=:lca=d__Bacteria:lca_tree=f__Lachnospiraceae:name=N82588:ref_name_counter=])0.938:0.576329[&&NHX:Sample_counter=:Type_counter=GTDB--3:capture_class_counter=:capture_domain_counter=:capture_family_counter=:capture_genus_counter=:capture_order_counter=:capture_phylum_counter=:capture_species_counter=:evoltype=D:gtdb_class_counter=c__Clostridia--3:gtdb_domain_counter=d__Bacteria--3:gtdb_family_counter=f__Lachnospiraceae--3:gtdb_genus_counter=g__Eubacterium_C--1||g__Lacrimispora--1||g__SIG336--1:gtdb_order_counter=o__Lachnospirales--3:gtdb_phylum_counter=p__Firmicutes_A--3:gtdb_species_counter=s__Eubacterium_C oxidoreducens--1||s__Lacrimispora sp007115105--1||s__SIG336 sp017477805--1:heptad_counter=MCP-44H--1:lbd_counter=:lca=d__Bacteria:lca_tree=f__Lachnospiraceae:name=N82589:ref_name_counter=],(RS_GCF_002196705.1_protein.faa_NZ_NADJ01000016.1_22@PF00015_full_PFAM.2.508.581:0.691391[&&NHX:Type=GTDB:gtdb_class=c__Desulfitobacteriia:gtdb_domain=d__Bacteria:gtdb_family=f__Desulfitobacteriaceae:gtdb_genus=g__Desulfosporosinus:gtdb_order=o__Desulfitobacteriales:gtdb_phylum=p__Firmicutes_B:gtdb_species=s__Desulfosporosinus sp002196705:heptad=MCP-44H:species=d__Bacteria_p__Firmicutes_B_c__Desulfitobacteriia_o__Desulfitobacteriales_f__Desulfitobacteriaceae_g__Desulfosporosinus_s__Desulfosporosinus sp002196705],(RS_GCF_004138215.1_protein.faa_NZ_RYYS01000043.1_44@PF00015_full_PFAM.1.614.688:0.616647,RS_GCF_017873215.1_protein.faa_NZ_JAGGKA010000020.1_37@PF00015_full_PFAM.1.595.673:0.95262)0.724:0.126943[&&NHX:Sample_counter=:Type_counter=:capture_class_counter=:capture_domain_counter=:capture_family_counter=:capture_genus_counter=:capture_order_counter=:capture_phylum_counter=:capture_species_counter=:gtdb_class_counter=:gtdb_domain_counter=:gtdb_family_counter=:gtdb_genus_counter=:gtdb_order_counter=:gtdb_phylum_counter=:gtdb_species_counter=:heptad_counter=:lbd_counter=:name=N82593:ref_name_counter=])0.868:0.302033[&&NHX:Sample_counter=:Type_counter=GTDB--1:capture_class_counter=:capture_domain_counter=:capture_family_counter=:capture_genus_counter=:capture_order_counter=:capture_phylum_counter=:capture_species_counter=:gtdb_class_counter=c__Desulfitobacteriia--1:gtdb_domain_counter=d__Bacteria--1:gtdb_family_counter=f__Desulfitobacteriaceae--1:gtdb_genus_counter=g__Desulfosporosinus--1:gtdb_order_counter=o__Desulfitobacteriales--1:gtdb_phylum_counter=p__Firmicutes_B--1:gtdb_species_counter=s__Desulfosporosinus sp002196705--1:heptad_counter=MCP-44H--1:lbd_counter=:lca_tree=s__Desulfosporosinus sp002196705:name=N82594:ref_name_counter=])0.818:0.323383[&&NHX:Sample_counter=:Type_counter=GTDB--4:capture_class_counter=:capture_domain_counter=:capture_family_counter=:capture_genus_counter=:capture_order_counter=:capture_phylum_counter=:capture_species_counter=:gtdb_class_counter=c__Clostridia--3||c__Desulfitobacteriia--1:gtdb_domain_counter=d__Bacteria--4:gtdb_family_counter=f__Desulfitobacteriaceae--1||f__Lachnospiraceae--3:gtdb_genus_counter=g__Desulfosporosinus--1||g__Eubacterium_C--1||g__Lacrimispora--1||g__SIG336--1:gtdb_order_counter=o__Desulfitobacteriales--1||o__Lachnospirales--3:gtdb_phylum_counter=p__Firmicutes_A--3||p__Firmicutes_B--1:gtdb_species_counter=s__Desulfosporosinus sp002196705--1||s__Eubacterium_C oxidoreducens--1||s__Lacrimispora sp007115105--1||s__SIG336 sp017477805--1:heptad_counter=MCP-44H--2:lbd_counter=:lca_tree=d__Bacteria:name=N82595:ref_name_counter=])0.403:0.260568[&&NHX:Sample_counter=rhiztom3--1:Type_counter=GTDB--11||capture--1:capture_class_counter=c__Alphaproteobacteria--1:capture_domain_counter=d__Bacteria--1:capture_family_counter=f__Rhizobiaceae--1:capture_genus_counter=g__Sinorhizobium--1:capture_order_counter=o__Rhizobiales--1:capture_phylum_counter=p__Proteobacteria--1:capture_species_counter=s__Sinorhizobium saheli--1:gtdb_class_counter=c__Atribacteria--1||c__Clostridia--3||c__Desulfitobacteriia--1||c__Desulfobacteria--6:gtdb_domain_counter=d__Bacteria--11:gtdb_family_counter=f__Caldatribacteriaceae--1||f__Desulfitobacteriaceae--1||f__Desulfobacteraceae--5||f__Desulfosarcinaceae--1||f__Lachnospiraceae--3:gtdb_genus_counter=g__Desulfamplus--2||g__Desulfobacula--3||g__Desulfosarcina--1||g__Desulfosporosinus--1||g__Eubacterium_C--1||g__Lacrimispora--1||g__SIG336--1||g__UBA3950--1:gtdb_order_counter=o__Atribacterales--1||o__Desulfitobacteriales--1||o__Desulfobacterales--6||o__Lachnospirales--3:gtdb_phylum_counter=p__Atribacterota--1||p__Desulfobacterota--6||p__Firmicutes_A--3||p__Firmicutes_B--1:gtdb_species_counter=s__Desulfamplus sp015231615--1||s__Desulfamplus sp015232455--1||s__Desulfobacula sp011390435--1||s__Desulfobacula sp012031875--2||s__Desulfosarcina alkanivorans--1||s__Desulfosporosinus sp002196705--1||s__Eubacterium_C oxidoreducens--1||s__Lacrimispora sp007115105--1||s__SIG336 sp017477805--1||s__UBA3950 sp002385475--1:heptad_counter=MCP-36H--1||MCP-38H--1||MCP-42H--5||MCP-44H--3:lbd_counter=:lca_tree=d__Bacteria:name=N82596:ref_name_counter=],(((GB_GCA_016124945.1_protein.faa_WGMT01000044.1_131@PF00015_full_PFAM.1.781.916:0.786451[&&NHX:Type=GTDB:gtdb_class=c__Anaerolineae:gtdb_domain=d__Bacteria:gtdb_family=f__Caldilineaceae:gtdb_genus=g__RI-153:gtdb_order=o__Caldilineales:gtdb_phylum=p__Chloroflexota:gtdb_species=s__RI-153 sp016124945:heptad=MCP-44H:species=d__Bacteria_p__Chloroflexota_c__Anaerolineae_o__Caldilineales_f__Caldilineaceae_g__RI-153_s__RI-153 sp016124945],GB_GCA_015494005.1_protein.faa_WGCB01000233.1_3@PF00015_full_PFAM.1.750.856:0.392014[&&NHX:Type=GTDB:gtdb_class=c__Anaerolineae:gtdb_domain=d__Bacteria:gtdb_family=f__Caldilineaceae:gtdb_genus=g__S144-5:gtdb_order=o__Caldilineales:gtdb_phylum=p__Chloroflexota:gtdb_species=s__S144-5 sp015494005:heptad=MCP-44H:species=d__Bacteria_p__Chloroflexota_c__Anaerolineae_o__Caldilineales_f__Caldilineaceae_g__S144-5_s__S144-5 sp015494005])0.922:0.434799[&&NHX:Sample_counter=:Type_counter=GTDB--2:capture_class_counter=:capture_domain_counter=:capture_family_counter=:capture_genus_counter=:capture_order_counter=:capture_phylum_counter=:capture_species_counter=:evoltype=D:gtdb_class_counter=c__Anaerolineae--2:gtdb_domain_counter=d__Bacteria--2:gtdb_family_counter=f__Caldilineaceae--2:gtdb_genus_counter=g__RI-153--1||g__S144-5--1:gtdb_order_counter=o__Caldilineales--2:gtdb_phylum_counter=p__Chloroflexota--2:gtdb_species_counter=s__RI-153 sp016124945--1||s__S144-5 sp015494005--1:heptad_counter=MCP-44H--2:lbd_counter=:lca=d__Bacteria:lca_tree=f__Caldilineaceae:name=N82599:ref_name_counter=],(GB_GCA_016180645.1_protein.faa_JACPAV010000038.1_20@PF00015_full_PFAM.1.320.415:2.17571[&&NHX:Type=GTDB:gtdb_class=c__JACPQY01:gtdb_domain=d__Bacteria:gtdb_family=f__JACPQY01:gtdb_genus=g__JACPAV01:gtdb_order=o__JACPQY01:gtdb_phylum=p__JACPQY01:gtdb_species=s__JACPAV01 sp016180645:heptad=MCP-64H:species=d__Bacteria_p__JACPQY01_c__JACPQY01_o__JACPQY01_f__JACPQY01_g__JACPAV01_s__JACPAV01 sp016180645],(GB_GCA_001610955.1_protein.faa_CP014335.1_343@PF00015_full_PFAM.1.340.407:0.763349[&&NHX:Type=GTDB:gtdb_class=c__Bacilli:gtdb_domain=d__Bacteria:gtdb_family=f__Anoxybacillaceae:gtdb_genus=g__Geobacillus:gtdb_order=o__Bacillales:gtdb_phylum=p__Firmicutes:gtdb_species=s__Geobacillus thermoleovorans:heptad=MCP-44H:species=d__Bacteria_p__Firmicutes_c__Bacilli_o__Bacillales_f__Anoxybacillaceae_g__Geobacillus_s__Geobacillus thermoleovorans],(GB_GCA_002453315.1_protein.faa_DKGO01000166.1_55@PF00015_full_PFAM.1.519.619:1.02551[&&NHX:Type=GTDB:gtdb_class=c__Bacilli:gtdb_domain=d__Bacteria:gtdb_family=f__Amphibacillaceae:gtdb_genus=g__Pseudogracilibacillus:gtdb_order=o__Bacillales_D:gtdb_phylum=p__Firmicutes:gtdb_species=s__Pseudogracilibacillus sp002453315:heptad=MCP-44H:species=d__Bacteria_p__Firmicutes_c__Bacilli_o__Bacillales_D_f__Amphibacillaceae_g__Pseudogracilibacillus_s__Pseudogracilibacillus sp002453315],RS_GCF_900113125.1_protein.faa_NZ_FOOG01000002.1_216@PF00015_full_PFAM.1.510.601:0.741659[&&NHX:Type=GTDB:gtdb_class=c__Bacilli:gtdb_domain=d__Bacteria:gtdb_family=f__Halobacillaceae:gtdb_genus=g__Halobacillus:gtdb_order=o__Bacillales_D:gtdb_phylum=p__Firmicutes:gtdb_species=s__Halobacillus alkaliphilus:heptad=MCP-44H:species=d__Bacteria_p__Firmicutes_c__Bacilli_o__Bacillales_D_f__Halobacillaceae_g__Halobacillus_s__Halobacillus alkaliphilus])0.951:0.517067[&&NHX:Sample_counter=:Type_counter=GTDB--2:capture_class_counter=:capture_domain_counter=:capture_family_counter=:capture_genus_counter=:capture_order_counter=:capture_phylum_counter=:capture_species_counter=:evoltype=D:gtdb_class_counter=c__Bacilli--2:gtdb_domain_counter=d__Bacteria--2:gtdb_family_counter=f__Amphibacillaceae--1||f__Halobacillaceae--1:gtdb_genus_counter=g__Halobacillus--1||g__Pseudogracilibacillus--1:gtdb_order_counter=o__Bacillales_D--2:gtdb_phylum_counter=p__Firmicutes--2:gtdb_species_counter=s__Halobacillus alkaliphilus--1||s__Pseudogracilibacillus sp002453315--1:heptad_counter=MCP-44H--2:lbd_counter=:lca=d__Bacteria:lca_tree=o__Bacillales_D:name=N82604:ref_name_counter=])0.263:0.216476[&&NHX:Sample_counter=:Type_counter=GTDB--3:capture_class_counter=:capture_domain_counter=:capture_family_counter=:capture_genus_counter=:capture_order_counter=:capture_phylum_counter=:capture_species_counter=:evoltype=D:gtdb_class_counter=c__Bacilli--3:gtdb_domain_counter=d__Bacteria--3:gtdb_family_counter=f__Amphibacillaceae--1||f__Anoxybacillaceae--1||f__Halobacillaceae--1:gtdb_genus_counter=g__Geobacillus--1||g__Halobacillus--1||g__Pseudogracilibacillus--1:gtdb_order_counter=o__Bacillales--1||o__Bacillales_D--2:gtdb_phylum_counter=p__Firmicutes--3:gtdb_species_counter=s__Geobacillus thermoleovorans--1||s__Halobacillus alkaliphilus--1||s__Pseudogracilibacillus sp002453315--1:heptad_counter=MCP-44H--3:lbd_counter=:lca=d__Bacteria:lca_tree=c__Bacilli:name=N82605:ref_name_counter=])0.594:0.0477897[&&NHX:Sample_counter=:Type_counter=GTDB--4:capture_class_counter=:capture_domain_counter=:capture_family_counter=:capture_genus_counter=:capture_order_counter=:capture_phylum_counter=:capture_species_counter=:evoltype=D:gtdb_class_counter=c__Bacilli--3||c__JACPQY01--1:gtdb_domain_counter=d__Bacteria--4:gtdb_family_counter=f__Amphibacillaceae--1||f__Anoxybacillaceae--1||f__Halobacillaceae--1||f__JACPQY01--1:gtdb_genus_counter=g__Geobacillus--1||g__Halobacillus--1||g__JACPAV01--1||g__Pseudogracilibacillus--1:gtdb_order_counter=o__Bacillales--1||o__Bacillales_D--2||o__JACPQY01--1:gtdb_phylum_counter=p__Firmicutes--3||p__JACPQY01--1:gtdb_species_counter=s__Geobacillus thermoleovorans--1||s__Halobacillus alkaliphilus--1||s__JACPAV01 sp016180645--1||s__Pseudogracilibacillus sp002453315--1:heptad_counter=MCP-44H--3||MCP-64H--1:lbd_counter=:lca=d__Bacteria:lca_tree=d__Bacteria:name=N82606:ref_name_counter=])0.719:0.0788646[&&NHX:Sample_counter=:Type_counter=GTDB--6:capture_class_counter=:capture_domain_counter=:capture_family_counter=:capture_genus_counter=:capture_order_counter=:capture_phylum_counter=:capture_species_counter=:evoltype=D:gtdb_class_counter=c__Anaerolineae--2||c__Bacilli--3||c__JACPQY01--1:gtdb_domain_counter=d__Bacteria--6:gtdb_family_counter=f__Amphibacillaceae--1||f__Anoxybacillaceae--1||f__Caldilineaceae--2||f__Halobacillaceae--1||f__JACPQY01--1:gtdb_genus_counter=g__Geobacillus--1||g__Halobacillus--1||g__JACPAV01--1||g__Pseudogracilibacillus--1||g__RI-153--1||g__S144-5--1:gtdb_order_counter=o__Bacillales--1||o__Bacillales_D--2||o__Caldilineales--2||o__JACPQY01--1:gtdb_phylum_counter=p__Chloroflexota--2||p__Firmicutes--3||p__JACPQY01--1:gtdb_species_counter=s__Geobacillus thermoleovorans--1||s__Halobacillus alkaliphilus--1||s__JACPAV01 sp016180645--1||s__Pseudogracilibacillus sp002453315--1||s__RI-153 sp016124945--1||s__S144-5 sp015494005--1:heptad_counter=MCP-44H--5||MCP-64H--1:lbd_counter=:lca=d__Bacteria:lca_tree=d__Bacteria:name=N82607:ref_name_counter=],(RS_GCF_014205875.1_protein.faa_NZ_JACHEN010000043.1_8@PF00015_full_PFAM.1.485.566:1.95236,((((RS_GCF_002760435.1_protein.faa_NZ_AUUU01000073.1_15@PF00015_full_PFAM.1.525.590:0.883917[&&NHX:Type=GTDB:gtdb_class=c__Clostridia:gtdb_domain=d__Bacteria:gtdb_family=f__Clostridiaceae:gtdb_genus=g__Clostridium:gtdb_order=o__Clostridiales:gtdb_phylum=p__Firmicutes_A:gtdb_species=s__Clostridium sp002760435:heptad=MCP-44H:species=d__Bacteria_p__Firmicutes_A_c__Clostridia_o__Clostridiales_f__Clostridiaceae_g__Clostridium_s__Clostridium sp002760435],(GB_GCA_000961765.1_protein.faa_LADT01000023.1_13@PF00015_full_PFAM.1.269.371:1.62263[&&NHX:Type=GTDB:gtdb_class=c__Peptococcia:gtdb_domain=d__Bacteria:gtdb_family=f__BICA1-8:gtdb_genus=g__BICA1-8:gtdb_order=o__Peptococcales:gtdb_phylum=p__Firmicutes_B:gtdb_species=s__BICA1-8 sp000961765:heptad=MCP-44H:species=d__Bacteria_p__Firmicutes_B_c__Peptococcia_o__Peptococcales_f__BICA1-8_g__BICA1-8_s__BICA1-8 sp000961765],RS_GCF_000621485.1_protein.faa_NZ_JHYF01000006.1_101@PF00015_full_PFAM.1.482.593:1.15294[&&NHX:Type=GTDB:gtdb_class=c__Clostridia:gtdb_domain=d__Bacteria:gtdb_family=f__Natronincolaceae:gtdb_genus=g__Alkaliphilus:gtdb_order=o__Peptostreptococcales:gtdb_phylum=p__Firmicutes_A:gtdb_species=s__Alkaliphilus transvaalensis:heptad=MCP-44H:species=d__Bacteria_p__Firmicutes_A_c__Clostridia_o__Peptostreptococcales_f__Natronincolaceae_g__Alkaliphilus_s__Alkaliphilus transvaalensis])0.438:0.304995[&&NHX:Sample_counter=:Type_counter=GTDB--2:capture_class_counter=:capture_domain_counter=:capture_family_counter=:capture_genus_counter=:capture_order_counter=:capture_phylum_counter=:capture_species_counter=:evoltype=D:gtdb_class_counter=c__Clostridia--1||c__Peptococcia--1:gtdb_domain_counter=d__Bacteria--2:gtdb_family_counter=f__BICA1-8--1||f__Natronincolaceae--1:gtdb_genus_counter=g__Alkaliphilus--1||g__BICA1-8--1:gtdb_order_counter=o__Peptococcales--1||o__Peptostreptococcales--1:gtdb_phylum_counter=p__Firmicutes_A--1||p__Firmicutes_B--1:gtdb_species_counter=s__Alkaliphilus transvaalensis--1||s__BICA1-8 sp000961765--1:heptad_counter=MCP-44H--2:lbd_counter=:lca=d__Bacteria:lca_tree=d__Bacteria:name=N82612:ref_name_counter=])0.157:0.248759[&&NHX:Sample_counter=:Type_counter=GTDB--3:capture_class_counter=:capture_domain_counter=:capture_family_counter=:capture_genus_counter=:capture_order_counter=:capture_phylum_counter=:capture_species_counter=:evoltype=D:gtdb_class_counter=c__Clostridia--2||c__Peptococcia--1:gtdb_domain_counter=d__Bacteria--3:gtdb_family_counter=f__BICA1-8--1||f__Clostridiaceae--1||f__Natronincolaceae--1:gtdb_genus_counter=g__Alkaliphilus--1||g__BICA1-8--1||g__Clostridium--1:gtdb_order_counter=o__Clostridiales--1||o__Peptococcales--1||o__Peptostreptococcales--1:gtdb_phylum_counter=p__Firmicutes_A--2||p__Firmicutes_B--1:gtdb_species_counter=s__Alkaliphilus transvaalensis--1||s__BICA1-8 sp000961765--1||s__Clostridium sp002760435--1:heptad_counter=MCP-44H--3:lbd_counter=:lca=d__Bacteria:lca_tree=d__Bacteria:name=N82613:ref_name_counter=],GB_GCA_012840465.1_protein.faa_DULJ01000027.1_47@PF00015_full_PFAM.1.473.557:1.16769[&&NHX:Type=GTDB:gtdb_class=c__Bacilli:gtdb_domain=d__Bacteria:gtdb_family=f__Bacillaceae_J:gtdb_genus=g__Calidifontibacillus:gtdb_order=o__Bacillales_C:gtdb_phylum=p__Firmicutes:gtdb_species=s__Calidifontibacillus sp012840465:heptad=MCP-44H:species=d__Bacteria_p__Firmicutes_c__Bacilli_o__Bacillales_C_f__Bacillaceae_J_g__Calidifontibacillus_s__Calidifontibacillus sp012840465])0.732:0.131391[&&NHX:Sample_counter=:Type_counter=GTDB--4:capture_class_counter=:capture_domain_counter=:capture_family_counter=:capture_genus_counter=:capture_order_counter=:capture_phylum_counter=:capture_species_counter=:evoltype=D:gtdb_class_counter=c__Bacilli--1||c__Clostridia--2||c__Peptococcia--1:gtdb_domain_counter=d__Bacteria--4:gtdb_family_counter=f__BICA1-8--1||f__Bacillaceae_J--1||f__Clostridiaceae--1||f__Natronincolaceae--1:gtdb_genus_counter=g__Alkaliphilus--1||g__BICA1-8--1||g__Calidifontibacillus--1||g__Clostridium--1:gtdb_order_counter=o__Bacillales_C--1||o__Clostridiales--1||o__Peptococcales--1||o__Peptostreptococcales--1:gtdb_phylum_counter=p__Firmicutes--1||p__Firmicutes_A--2||p__Firmicutes_B--1:gtdb_species_counter=s__Alkaliphilus transvaalensis--1||s__BICA1-8 sp000961765--1||s__Calidifontibacillus sp012840465--1||s__Clostridium sp002760435--1:heptad_counter=MCP-44H--4:lbd_counter=:lca=d__Bacteria:lca_tree=d__Bacteria:name=N82615:ref_name_counter=],(RS_GCF_000145275.1_protein.faa_NC_014393.1_1204@PF00015_full_PFAM.1.484.552:0.56256[&&NHX:Type=GTDB:gtdb_class=c__Clostridia:gtdb_domain=d__Bacteria:gtdb_family=f__Clostridiaceae:gtdb_genus=g__Clostridium_K:gtdb_order=o__Clostridiales:gtdb_phylum=p__Firmicutes_A:gtdb_species=s__Clostridium_K cellulovorans:heptad=MCP-44H:species=d__Bacteria_p__Firmicutes_A_c__Clostridia_o__Clostridiales_f__Clostridiaceae_g__Clostridium_K_s__Clostridium_K cellulovorans],(GB_GCA_012840405.1_protein.faa_DULM01000145.1_6@PF00015_full_PFAM.1.493.593:0.231673[&&NHX:Type=GTDB:gtdb_class=c__Moorellia:gtdb_domain=d__Bacteria:gtdb_family=f__Thermacetogeniaceae:gtdb_genus=g__DTU068:gtdb_order=o__Thermacetogeniales:gtdb_phylum=p__Firmicutes_B:gtdb_species=s__DTU068 sp012840405:heptad=MCP-44H:species=d__Bacteria_p__Firmicutes_B_c__Moorellia_o__Thermacetogeniales_f__Thermacetogeniaceae_g__DTU068_s__DTU068 sp012840405],GB_GCA_012842275.1_protein.faa_DUSK01000106.1_6@PF00015_full_PFAM.1.487.595:0.0550218[&&NHX:Type=GTDB:gtdb_class=c__Moorellia:gtdb_domain=d__Bacteria:gtdb_family=f__Thermacetogeniaceae:gtdb_genus=g__DTU068:gtdb_order=o__Thermacetogeniales:gtdb_phylum=p__Firmicutes_B:gtdb_species=s__DTU068 sp012842275:heptad=MCP-44H:species=d__Bacteria_p__Firmicutes_B_c__Moorellia_o__Thermacetogeniales_f__Thermacetogeniaceae_g__DTU068_s__DTU068 sp012842275])0.986:0.968416[&&NHX:Sample_counter=:Type_counter=GTDB--2:capture_class_counter=:capture_domain_counter=:capture_family_counter=:capture_genus_counter=:capture_order_counter=:capture_phylum_counter=:capture_species_counter=:evoltype=D:gtdb_class_counter=c__Moorellia--2:gtdb_domain_counter=d__Bacteria--2:gtdb_family_counter=f__Thermacetogeniaceae--2:gtdb_genus_counter=g__DTU068--2:gtdb_order_counter=o__Thermacetogeniales--2:gtdb_phylum_counter=p__Firmicutes_B--2:gtdb_species_counter=s__DTU068 sp012840405--1||s__DTU068 sp012842275--1:heptad_counter=MCP-44H--2:lbd_counter=:lca=d__Bacteria:lca_tree=g__DTU068:name=N82619:ref_name_counter=])0.572:0.412424[&&NHX:Sample_counter=:Type_counter=GTDB--3:capture_class_counter=:capture_domain_counter=:capture_family_counter=:capture_genus_counter=:capture_order_counter=:capture_phylum_counter=:capture_species_counter=:evoltype=D:gtdb_class_counter=c__Clostridia--1||c__Moorellia--2:gtdb_domain_counter=d__Bacteria--3:gtdb_family_counter=f__Clostridiaceae--1||f__Thermacetogeniaceae--2:gtdb_genus_counter=g__Clostridium_K--1||g__DTU068--2:gtdb_order_counter=o__Clostridiales--1||o__Thermacetogeniales--2:gtdb_phylum_counter=p__Firmicutes_A--1||p__Firmicutes_B--2:gtdb_species_counter=s__Clostridium_K cellulovorans--1||s__DTU068 sp012840405--1||s__DTU068 sp012842275--1:heptad_counter=MCP-44H--3:lbd_counter=:lca=d__Bacteria:lca_tree=d__Bacteria:name=N82620:ref_name_counter=])0.777:0.127482[&&NHX:Sample_counter=:Type_counter=GTDB--7:capture_class_counter=:capture_domain_counter=:capture_family_counter=:capture_genus_counter=:capture_order_counter=:capture_phylum_counter=:capture_species_counter=:evoltype=D:gtdb_class_counter=c__Bacilli--1||c__Clostridia--3||c__Moorellia--2||c__Peptococcia--1:gtdb_domain_counter=d__Bacteria--7:gtdb_family_counter=f__BICA1-8--1||f__Bacillaceae_J--1||f__Clostridiaceae--2||f__Natronincolaceae--1||f__Thermacetogeniaceae--2:gtdb_genus_counter=g__Alkaliphilus--1||g__BICA1-8--1||g__Calidifontibacillus--1||g__Clostridium--1||g__Clostridium_K--1||g__DTU068--2:gtdb_order_counter=o__Bacillales_C--1||o__Clostridiales--2||o__Peptococcales--1||o__Peptostreptococcales--1||o__Thermacetogeniales--2:gtdb_phylum_counter=p__Firmicutes--1||p__Firmicutes_A--3||p__Firmicutes_B--3:gtdb_species_counter=s__Alkaliphilus transvaalensis--1||s__BICA1-8 sp000961765--1||s__Calidifontibacillus sp012840465--1||s__Clostridium sp002760435--1||s__Clostridium_K cellulovorans--1||s__DTU068 sp012840405--1||s__DTU068 sp012842275--1:heptad_counter=MCP-44H--7:lbd_counter=:lca=d__Bacteria:lca_tree=d__Bacteria:name=N82621:ref_name_counter=],RS_GCF_001050195.2_protein.faa_NZ_DF967965.1_2903@PF00015_full_PFAM.1.713.850:1.01336[&&NHX:Type=GTDB:gtdb_class=c__Anaerolineae:gtdb_domain=d__Bacteria:gtdb_family=f__Anaerolineaceae:gtdb_genus=g__Anaerolinea:gtdb_order=o__Anaerolineales:gtdb_phylum=p__Chloroflexota:gtdb_species=s__Anaerolinea thermolimosa:heptad=MCP-44H:species=d__Bacteria_p__Chloroflexota_c__Anaerolineae_o__Anaerolineales_f__Anaerolineaceae_g__Anaerolinea_s__Anaerolinea thermolimosa])0.582:0.121051[&&NHX:Sample_counter=:Type_counter=GTDB--8:capture_class_counter=:capture_domain_counter=:capture_family_counter=:capture_genus_counter=:capture_order_counter=:capture_phylum_counter=:capture_species_counter=:evoltype=D:gtdb_class_counter=c__Anaerolineae--1||c__Bacilli--1||c__Clostridia--3||c__Moorellia--2||c__Peptococcia--1:gtdb_domain_counter=d__Bacteria--8:gtdb_family_counter=f__Anaerolineaceae--1||f__BICA1-8--1||f__Bacillaceae_J--1||f__Clostridiaceae--2||f__Natronincolaceae--1||f__Thermacetogeniaceae--2:gtdb_genus_counter=g__Alkaliphilus--1||g__Anaerolinea--1||g__BICA1-8--1||g__Calidifontibacillus--1||g__Clostridium--1||g__Clostridium_K--1||g__DTU068--2:gtdb_order_counter=o__Anaerolineales--1||o__Bacillales_C--1||o__Clostridiales--2||o__Peptococcales--1||o__Peptostreptococcales--1||o__Thermacetogeniales--2:gtdb_phylum_counter=p__Chloroflexota--1||p__Firmicutes--1||p__Firmicutes_A--3||p__Firmicutes_B--3:gtdb_species_counter=s__Alkaliphilus transvaalensis--1||s__Anaerolinea thermolimosa--1||s__BICA1-8 sp000961765--1||s__Calidifontibacillus sp012840465--1||s__Clostridium sp002760435--1||s__Clostridium_K cellulovorans--1||s__DTU068 sp012840405--1||s__DTU068 sp012842275--1:heptad_counter=MCP-44H--8:lbd_counter=:lca=d__Bacteria:lca_tree=d__Bacteria:name=N82623:ref_name_counter=])0.518:0.123862[&&NHX:Sample_counter=:Type_counter=GTDB--8:capture_class_counter=:capture_domain_counter=:capture_family_counter=:capture_genus_counter=:capture_order_counter=:capture_phylum_counter=:capture_species_counter=:gtdb_class_counter=c__Anaerolineae--1||c__Bacilli--1||c__Clostridia--3||c__Moorellia--2||c__Peptococcia--1:gtdb_domain_counter=d__Bacteria--8:gtdb_family_counter=f__Anaerolineaceae--1||f__BICA1-8--1||f__Bacillaceae_J--1||f__Clostridiaceae--2||f__Natronincolaceae--1||f__Thermacetogeniaceae--2:gtdb_genus_counter=g__Alkaliphilus--1||g__Anaerolinea--1||g__BICA1-8--1||g__Calidifontibacillus--1||g__Clostridium--1||g__Clostridium_K--1||g__DTU068--2:gtdb_order_counter=o__Anaerolineales--1||o__Bacillales_C--1||o__Clostridiales--2||o__Peptococcales--1||o__Peptostreptococcales--1||o__Thermacetogeniales--2:gtdb_phylum_counter=p__Chloroflexota--1||p__Firmicutes--1||p__Firmicutes_A--3||p__Firmicutes_B--3:gtdb_species_counter=s__Alkaliphilus transvaalensis--1||s__Anaerolinea thermolimosa--1||s__BICA1-8 sp000961765--1||s__Calidifontibacillus sp012840465--1||s__Clostridium sp002760435--1||s__Clostridium_K cellulovorans--1||s__DTU068 sp012840405--1||s__DTU068 sp012842275--1:heptad_counter=MCP-44H--8:lbd_counter=:lca_tree=d__Bacteria:name=N82624:ref_name_counter=])0.966:0.317825[&&NHX:Sample_counter=:Type_counter=GTDB--14:capture_class_counter=:capture_domain_counter=:capture_family_counter=:capture_genus_counter=:capture_order_counter=:capture_phylum_counter=:capture_species_counter=:evoltype=D:gtdb_class_counter=c__Anaerolineae--3||c__Bacilli--4||c__Clostridia--3||c__JACPQY01--1||c__Moorellia--2||c__Peptococcia--1:gtdb_domain_counter=d__Bacteria--14:gtdb_family_counter=f__Amphibacillaceae--1||f__Anaerolineaceae--1||f__Anoxybacillaceae--1||f__BICA1-8--1||f__Bacillaceae_J--1||f__Caldilineaceae--2||f__Clostridiaceae--2||f__Halobacillaceae--1||f__JACPQY01--1||f__Natronincolaceae--1||f__Thermacetogeniaceae--2:gtdb_genus_counter=g__Alkaliphilus--1||g__Anaerolinea--1||g__BICA1-8--1||g__Calidifontibacillus--1||g__Clostridium--1||g__Clostridium_K--1||g__DTU068--2||g__Geobacillus--1||g__Halobacillus--1||g__JACPAV01--1||g__Pseudogracilibacillus--1||g__RI-153--1||g__S144-5--1:gtdb_order_counter=o__Anaerolineales--1||o__Bacillales--1||o__Bacillales_C--1||o__Bacillales_D--2||o__Caldilineales--2||o__Clostridiales--2||o__JACPQY01--1||o__Peptococcales--1||o__Peptostreptococcales--1||o__Thermacetogeniales--2:gtdb_phylum_counter=p__Chloroflexota--3||p__Firmicutes--4||p__Firmicutes_A--3||p__Firmicutes_B--3||p__JACPQY01--1:gtdb_species_counter=s__Alkaliphilus transvaalensis--1||s__Anaerolinea thermolimosa--1||s__BICA1-8 sp000961765--1||s__Calidifontibacillus sp012840465--1||s__Clostridium sp002760435--1||s__Clostridium_K cellulovorans--1||s__DTU068 sp012840405--1||s__DTU068 sp012842275--1||s__Geobacillus thermoleovorans--1||s__Halobacillus alkaliphilus--1||s__JACPAV01 sp016180645--1||s__Pseudogracilibacillus sp002453315--1||s__RI-153 sp016124945--1||s__S144-5 sp015494005--1:heptad_counter=MCP-44H--13||MCP-64H--1:lbd_counter=:lca=d__Bacteria:lca_tree=d__Bacteria:name=N82625:ref_name_counter=])0.612:0.0735647[&&NHX:Sample_counter=rhiztom3--1:Type_counter=GTDB--25||capture--1:capture_class_counter=c__Alphaproteobacteria--1:capture_domain_counter=d__Bacteria--1:capture_family_counter=f__Rhizobiaceae--1:capture_genus_counter=g__Sinorhizobium--1:capture_order_counter=o__Rhizobiales--1:capture_phylum_counter=p__Proteobacteria--1:capture_species_counter=s__Sinorhizobium saheli--1:gtdb_class_counter=c__Anaerolineae--3||c__Atribacteria--1||c__Bacilli--4||c__Clostridia--6||c__Desulfitobacteriia--1||c__Desulfobacteria--6||c__JACPQY01--1||c__Moorellia--2||c__Peptococcia--1:gtdb_domain_counter=d__Bacteria--25:gtdb_family_counter=f__Amphibacillaceae--1||f__Anaerolineaceae--1||f__Anoxybacillaceae--1||f__BICA1-8--1||f__Bacillaceae_J--1||f__Caldatribacteriaceae--1||f__Caldilineaceae--2||f__Clostridiaceae--2||f__Desulfitobacteriaceae--1||f__Desulfobacteraceae--5||f__Desulfosarcinaceae--1||f__Halobacillaceae--1||f__JACPQY01--1||f__Lachnospiraceae--3||f__Natronincolaceae--1||f__Thermacetogeniaceae--2:gtdb_genus_counter=g__Alkaliphilus--1||g__Anaerolinea--1||g__BICA1-8--1||g__Calidifontibacillus--1||g__Clostridium--1||g__Clostridium_K--1||g__DTU068--2||g__Desulfamplus--2||g__Desulfobacula--3||g__Desulfosarcina--1||g__Desulfosporosinus--1||g__Eubacterium_C--1||g__Geobacillus--1||g__Halobacillus--1||g__JACPAV01--1||g__Lacrimispora--1||g__Pseudogracilibacillus--1||g__RI-153--1||g__S144-5--1||g__SIG336--1||g__UBA3950--1:gtdb_order_counter=o__Anaerolineales--1||o__Atribacterales--1||o__Bacillales--1||o__Bacillales_C--1||o__Bacillales_D--2||o__Caldilineales--2||o__Clostridiales--2||o__Desulfitobacteriales--1||o__Desulfobacterales--6||o__JACPQY01--1||o__Lachnospirales--3||o__Peptococcales--1||o__Peptostreptococcales--1||o__Thermacetogeniales--2:gtdb_phylum_counter=p__Atribacterota--1||p__Chloroflexota--3||p__Desulfobacterota--6||p__Firmicutes--4||p__Firmicutes_A--6||p__Firmicutes_B--4||p__JACPQY01--1:gtdb_species_counter=s__Alkaliphilus transvaalensis--1||s__Anaerolinea thermolimosa--1||s__BICA1-8 sp000961765--1||s__Calidifontibacillus sp012840465--1||s__Clostridium sp002760435--1||s__Clostridium_K cellulovorans--1||s__DTU068 sp012840405--1||s__DTU068 sp012842275--1||s__Desulfamplus sp015231615--1||s__Desulfamplus sp015232455--1||s__Desulfobacula sp011390435--1||s__Desulfobacula sp012031875--2||s__Desulfosarcina alkanivorans--1||s__Desulfosporosinus sp002196705--1||s__Eubacterium_C oxidoreducens--1||s__Geobacillus thermoleovorans--1||s__Halobacillus alkaliphilus--1||s__JACPAV01 sp016180645--1||s__Lacrimispora sp007115105--1||s__Pseudogracilibacillus sp002453315--1||s__RI-153 sp016124945--1||s__S144-5 sp015494005--1||s__SIG336 sp017477805--1||s__UBA3950 sp002385475--1:heptad_counter=MCP-36H--1||MCP-38H--1||MCP-42H--5||MCP-44H--16||MCP-64H--1:lbd_counter=:lca_tree=d__Bacteria:name=N82626:ref_name_counter=],(GB_GCA_004143605.1_protein.faa_AWVY01000033.1_146@PF00015_full_PFAM.43.101:1.79464[&&NHX:Type=GTDB:gtdb_class=c__Desulfotomaculia:gtdb_domain=d__Bacteria:gtdb_family=f__Desulfotomaculaceae:gtdb_genus=g__Desulfotomaculum:gtdb_order=o__Desulfotomaculales:gtdb_phylum=p__Firmicutes_B:gtdb_species=s__Desulfotomaculum aquiferis:heptad=MCP-34H:species=d__Bacteria_p__Firmicutes_B_c__Desulfotomaculia_o__Desulfotomaculales_f__Desulfotomaculaceae_g__Desulfotomaculum_s__Desulfotomaculum aquiferis],GB_GCA_002069965.1_protein.faa_MWCI01000077.1_8@PF00015_full_PFAM.487.592:1.13403[&&NHX:Type=GTDB:gtdb_class=c__UBA4802:gtdb_domain=d__Bacteria:gtdb_family=f__UBA5550:gtdb_genus=g__UBA5550:gtdb_order=o__UBA4802:gtdb_phylum=p__Spirochaetota:gtdb_species=s__UBA5550 sp002069965:heptad=MCP-34H:species=d__Bacteria_p__Spirochaetota_c__UBA4802_o__UBA4802_f__UBA5550_g__UBA5550_s__UBA5550 sp002069965])0.855:0.394207[&&NHX:Sample_counter=:Type_counter=GTDB--2:capture_class_counter=:capture_domain_counter=:capture_family_counter=:capture_genus_counter=:capture_order_counter=:capture_phylum_counter=:capture_species_counter=:evoltype=D:gtdb_class_counter=c__Desulfotomaculia--1||c__UBA4802--1:gtdb_domain_counter=d__Bacteria--2:gtdb_family_counter=f__Desulfotomaculaceae--1||f__UBA5550--1:gtdb_genus_counter=g__Desulfotomaculum--1||g__UBA5550--1:gtdb_order_counter=o__Desulfotomaculales--1||o__UBA4802--1:gtdb_phylum_counter=p__Firmicutes_B--1||p__Spirochaetota--1:gtdb_species_counter=s__Desulfotomaculum aquiferis--1||s__UBA5550 sp002069965--1:heptad_counter=MCP-34H--2:lbd_counter=:lca=d__Bacteria:lca_tree=d__Bacteria:name=N82629:ref_name_counter=])0.92:0.172226[&&NHX:Sample_counter=rhiztom3--1:Type_counter=GTDB--27||capture--1:capture_class_counter=c__Alphaproteobacteria--1:capture_domain_counter=d__Bacteria--1:capture_family_counter=f__Rhizobiaceae--1:capture_genus_counter=g__Sinorhizobium--1:capture_order_counter=o__Rhizobiales--1:capture_phylum_counter=p__Proteobacteria--1:capture_species_counter=s__Sinorhizobium saheli--1:gtdb_class_counter=c__Anaerolineae--3||c__Atribacteria--1||c__Bacilli--4||c__Clostridia--6||c__Desulfitobacteriia--1||c__Desulfobacteria--6||c__Desulfotomaculia--1||c__JACPQY01--1||c__Moorellia--2||c__Peptococcia--1||c__UBA4802--1:gtdb_domain_counter=d__Bacteria--27:gtdb_family_counter=f__Amphibacillaceae--1||f__Anaerolineaceae--1||f__Anoxybacillaceae--1||f__BICA1-8--1||f__Bacillaceae_J--1||f__Caldatribacteriaceae--1||f__Caldilineaceae--2||f__Clostridiaceae--2||f__Desulfitobacteriaceae--1||f__Desulfobacteraceae--5||f__Desulfosarcinaceae--1||f__Desulfotomaculaceae--1||f__Halobacillaceae--1||f__JACPQY01--1||f__Lachnospiraceae--3||f__Natronincolaceae--1||f__Thermacetogeniaceae--2||f__UBA5550--1:gtdb_genus_counter=g__Alkaliphilus--1||g__Anaerolinea--1||g__BICA1-8--1||g__Calidifontibacillus--1||g__Clostridium--1||g__Clostridium_K--1||g__DTU068--2||g__Desulfamplus--2||g__Desulfobacula--3||g__Desulfosarcina--1||g__Desulfosporosinus--1||g__Desulfotomaculum--1||g__Eubacterium_C--1||g__Geobacillus--1||g__Halobacillus--1||g__JACPAV01--1||g__Lacrimispora--1||g__Pseudogracilibacillus--1||g__RI-153--1||g__S144-5--1||g__SIG336--1||g__UBA3950--1||g__UBA5550--1:gtdb_order_counter=o__Anaerolineales--1||o__Atribacterales--1||o__Bacillales--1||o__Bacillales_C--1||o__Bacillales_D--2||o__Caldilineales--2||o__Clostridiales--2||o__Desulfitobacteriales--1||o__Desulfobacterales--6||o__Desulfotomaculales--1||o__JACPQY01--1||o__Lachnospirales--3||o__Peptococcales--1||o__Peptostreptococcales--1||o__Thermacetogeniales--2||o__UBA4802--1:gtdb_phylum_counter=p__Atribacterota--1||p__Chloroflexota--3||p__Desulfobacterota--6||p__Firmicutes--4||p__Firmicutes_A--6||p__Firmicutes_B--5||p__JACPQY01--1||p__Spirochaetota--1:gtdb_species_counter=s__Alkaliphilus transvaalensis--1||s__Anaerolinea thermolimosa--1||s__BICA1-8 sp000961765--1||s__Calidifontibacillus sp012840465--1||s__Clostridium sp002760435--1||s__Clostridium_K cellulovorans--1||s__DTU068 sp012840405--1||s__DTU068 sp012842275--1||s__Desulfamplus sp015231615--1||s__Desulfamplus sp015232455--1||s__Desulfobacula sp011390435--1||s__Desulfobacula sp012031875--2||s__Desulfosarcina alkanivorans--1||s__Desulfosporosinus sp002196705--1||s__Desulfotomaculum aquiferis--1||s__Eubacterium_C oxidoreducens--1||s__Geobacillus thermoleovorans--1||s__Halobacillus alkaliphilus--1||s__JACPAV01 sp016180645--1||s__Lacrimispora sp007115105--1||s__Pseudogracilibacillus sp002453315--1||s__RI-153 sp016124945--1||s__S144-5 sp015494005--1||s__SIG336 sp017477805--1||s__UBA3950 sp002385475--1||s__UBA5550 sp002069965--1:heptad_counter=MCP-34H--2||MCP-36H--1||MCP-38H--1||MCP-42H--5||MCP-44H--16||MCP-64H--1:lbd_counter=:lca_tree=d__Bacteria:name=N82630:ref_name_counter=],(GB_GCA_017847835.1_protein.faa_JAGASH010000009.1_124@PF00015_full_PFAM.2.113:2.36845[&&NHX:Type=GTDB:gtdb_class=c__Clostridia:gtdb_domain=d__Bacteria:gtdb_family=f__Ruminococcaceae:gtdb_genus=g__CAG-115:gtdb_order=o__Oscillospirales:gtdb_phylum=p__Firmicutes_A:gtdb_species=s__CAG-115 sp017847835:heptad=MCP-36H:species=d__Bacteria_p__Firmicutes_A_c__Clostridia_o__Oscillospirales_f__Ruminococcaceae_g__CAG-115_s__CAG-115 sp017847835],((GB_GCA_014803505.1_protein.faa_JAAVBM010000066.1_4@PF00015_full_PFAM.1.253.336:1.64218[&&NHX:Type=GTDB:gtdb_class=c__Vampirovibrionia:gtdb_domain=d__Bacteria:gtdb_family=f__Gastranaerophilaceae:gtdb_genus=g__Zag111:gtdb_order=o__Gastranaerophilales:gtdb_phylum=p__Cyanobacteria:gtdb_species=s__Zag111 sp014803505:species=d__Bacteria_p__Cyanobacteria_c__Vampirovibrionia_o__Gastranaerophilales_f__Gastranaerophilaceae_g__Zag111_s__Zag111 sp014803505],(RS_GCF_002934325.1_protein.faa_NZ_PTIV01000008.1_54@PF00015_full_PFAM.3.67:3.0818[&&NHX:Type=GTDB:gtdb_class=c__Gammaproteobacteria:gtdb_domain=d__Bacteria:gtdb_family=f__Oleiphilaceae:gtdb_genus=g__Marinobacter:gtdb_order=o__Pseudomonadales:gtdb_phylum=p__Proteobacteria:gtdb_species=s__Marinobacter persicus_A:heptad=MCP-40H:species=d__Bacteria_p__Proteobacteria_c__Gammaproteobacteria_o__Pseudomonadales_f__Oleiphilaceae_g__Marinobacter_s__Marinobacter persicus_A],GB_GCA_017553285.1_protein.faa_JAFZMK010000042.1_5@PF00015_full_PFAM.1.371.477:0.773857[&&NHX:Type=GTDB:gtdb_class=c__Gammaproteobacteria:gtdb_domain=d__Bacteria:gtdb_family=f__Rhodocyclaceae:gtdb_genus=g__JAFZMK01:gtdb_order=o__Burkholderiales:gtdb_phylum=p__Proteobacteria:gtdb_species=s__JAFZMK01 sp017553285:heptad=MCP-40H:species=d__Bacteria_p__Proteobacteria_c__Gammaproteobacteria_o__Burkholderiales_f__Rhodocyclaceae_g__JAFZMK01_s__JAFZMK01 sp017553285])0.526:0.400727[&&NHX:Sample_counter=:Type_counter=GTDB--2:capture_class_counter=:capture_domain_counter=:capture_family_counter=:capture_genus_counter=:capture_order_counter=:capture_phylum_counter=:capture_species_counter=:evoltype=D:gtdb_class_counter=c__Gammaproteobacteria--2:gtdb_domain_counter=d__Bacteria--2:gtdb_family_counter=f__Oleiphilaceae--1||f__Rhodocyclaceae--1:gtdb_genus_counter=g__JAFZMK01--1||g__Marinobacter--1:gtdb_order_counter=o__Burkholderiales--1||o__Pseudomonadales--1:gtdb_phylum_counter=p__Proteobacteria--2:gtdb_species_counter=s__JAFZMK01 sp017553285--1||s__Marinobacter persicus_A--1:heptad_counter=MCP-40H--2:lbd_counter=:lca=d__Bacteria:lca_tree=c__Gammaproteobacteria:name=N82635:ref_name_counter=])0.933:0.641061[&&NHX:Sample_counter=:Type_counter=GTDB--3:capture_class_counter=:capture_domain_counter=:capture_family_counter=:capture_genus_counter=:capture_order_counter=:capture_phylum_counter=:capture_species_counter=:evoltype=D:gtdb_class_counter=c__Gammaproteobacteria--2||c__Vampirovibrionia--1:gtdb_domain_counter=d__Bacteria--3:gtdb_family_counter=f__Gastranaerophilaceae--1||f__Oleiphilaceae--1||f__Rhodocyclaceae--1:gtdb_genus_counter=g__JAFZMK01--1||g__Marinobacter--1||g__Zag111--1:gtdb_order_counter=o__Burkholderiales--1||o__Gastranaerophilales--1||o__Pseudomonadales--1:gtdb_phylum_counter=p__Cyanobacteria--1||p__Proteobacteria--2:gtdb_species_counter=s__JAFZMK01 sp017553285--1||s__Marinobacter persicus_A--1||s__Zag111 sp014803505--1:heptad_counter=MCP-40H--2:lbd_counter=:lca=d__Bacteria:lca_tree=d__Bacteria:name=N82636:ref_name_counter=],((((RS_GCF_009466385.1_protein.faa_NZ_WIAQ01000017.1_33@PF00015_full_PFAM.1.255.352:0.933272[&&NHX:Type=GTDB:gtdb_class=c__Bacilli:gtdb_domain=d__Bacteria:gtdb_family=f__DSM-1321:gtdb_genus=g__Bacillus_BN:gtdb_order=o__Bacillales_B:gtdb_phylum=p__Firmicutes:gtdb_species=s__Bacillus_BN tepidiphilus:heptad=MCP-44H:species=d__Bacteria_p__Firmicutes_c__Bacilli_o__Bacillales_B_f__DSM-1321_g__Bacillus_BN_s__Bacillus_BN tepidiphilus],((RS_GCF_900116805.1_protein.faa_NZ_FPBV01000008.1_49@PF00015_full_PFAM.1.279.392:0.0307238[&&NHX:Type=GTDB:gtdb_class=c__Bacilli:gtdb_domain=d__Bacteria:gtdb_family=f__Alicyclobacillaceae:gtdb_genus=g__Alicyclobacillus_H:gtdb_order=o__Alicyclobacillales:gtdb_phylum=p__Firmicutes:gtdb_species=s__Alicyclobacillus_H macrosporangiidus:heptad=MCP-44H:species=d__Bacteria_p__Firmicutes_c__Bacilli_o__Alicyclobacillales_f__Alicyclobacillaceae_g__Alicyclobacillus_H_s__Alicyclobacillus_H macrosporangiidus],RS_GCF_000702485.1_protein.faa_NZ_JNIL01000001.1_1175@PF00015_full_PFAM.1.279.392:0.0225796[&&NHX:Type=GTDB:gtdb_class=c__Bacilli:gtdb_domain=d__Bacteria:gtdb_family=f__Alicyclobacillaceae:gtdb_genus=g__Alicyclobacillus_H:gtdb_order=o__Alicyclobacillales:gtdb_phylum=p__Firmicutes:gtdb_species=s__Alicyclobacillus_H macrosporangiidus_B:heptad=MCP-44H:species=d__Bacteria_p__Firmicutes_c__Bacilli_o__Alicyclobacillales_f__Alicyclobacillaceae_g__Alicyclobacillus_H_s__Alicyclobacillus_H macrosporangiidus_B])1:1.20184[&&NHX:Sample_counter=:Type_counter=GTDB--2:capture_class_counter=:capture_domain_counter=:capture_family_counter=:capture_genus_counter=:capture_order_counter=:capture_phylum_counter=:capture_species_counter=:evoltype=D:gtdb_class_counter=c__Bacilli--2:gtdb_domain_counter=d__Bacteria--2:gtdb_family_counter=f__Alicyclobacillaceae--2:gtdb_genus_counter=g__Alicyclobacillus_H--2:gtdb_order_counter=o__Alicyclobacillales--2:gtdb_phylum_counter=p__Firmicutes--2:gtdb_species_counter=s__Alicyclobacillus_H macrosporangiidus--1||s__Alicyclobacillus_H macrosporangiidus_B--1:heptad_counter=MCP-44H--2:lbd_counter=:lca=d__Bacteria:lca_tree=g__Alicyclobacillus_H:name=N82640:ref_name_counter=],(RS_GCF_005765165.1_protein.faa_NZ_VCIW01000004.1_214@PF00015_full_PFAM.1.244.348:0.874889[&&NHX:Type=GTDB:gtdb_class=c__Bacilli:gtdb_domain=d__Bacteria:gtdb_family=f__YIM-B00363:gtdb_genus=g__Paenibacillus_AE:gtdb_order=o__Paenibacillales:gtdb_phylum=p__Firmicutes:gtdb_species=s__Paenibacillus_AE antri:heptad=MCP-44H:species=d__Bacteria_p__Firmicutes_c__Bacilli_o__Paenibacillales_f__YIM-B00363_g__Paenibacillus_AE_s__Paenibacillus_AE antri],((RS_GCF_900104695.1_protein.faa_NZ_FNSW01000001.1_4369@PF00015_full_PFAM.1.240.339:0.505341[&&NHX:Type=GTDB:gtdb_class=c__Bacilli:gtdb_domain=d__Bacteria:gtdb_family=f__NBRC-103111:gtdb_genus=g__Paenibacillus_AI:gtdb_order=o__Paenibacillales:gtdb_phylum=p__Firmicutes:gtdb_species=s__Paenibacillus_AI sp900104695:heptad=MCP-44H:species=d__Bacteria_p__Firmicutes_c__Bacilli_o__Paenibacillales_f__NBRC-103111_g__Paenibacillus_AI_s__Paenibacillus_AI sp900104695],RS_GCF_004344915.1_protein.faa_NZ_SKFG01000031.1_27@PF00015_full_PFAM.1.240.345:0.28134[&&NHX:Type=GTDB:gtdb_class=c__Bacilli:gtdb_domain=d__Bacteria:gtdb_family=f__NBRC-103111:gtdb_genus=g__18JY21-1:gtdb_order=o__Paenibacillales:gtdb_phylum=p__Firmicutes:gtdb_species=s__18JY21-1 sp004344915:heptad=MCP-44H:species=d__Bacteria_p__Firmicutes_c__Bacilli_o__Paenibacillales_f__NBRC-103111_g__18JY21-1_s__18JY21-1 sp004344915])0.933:0.387687[&&NHX:Sample_counter=:Type_counter=GTDB--2:capture_class_counter=:capture_domain_counter=:capture_family_counter=:capture_genus_counter=:capture_order_counter=:capture_phylum_counter=:capture_species_counter=:evoltype=D:gtdb_class_counter=c__Bacilli--2:gtdb_domain_counter=d__Bacteria--2:gtdb_family_counter=f__NBRC-103111--2:gtdb_genus_counter=g__18JY21-1--1||g__Paenibacillus_AI--1:gtdb_order_counter=o__Paenibacillales--2:gtdb_phylum_counter=p__Firmicutes--2:gtdb_species_counter=s__18JY21-1 sp004344915--1||s__Paenibacillus_AI sp900104695--1:heptad_counter=MCP-44H--2:lbd_counter=:lca=d__Bacteria:lca_tree=f__NBRC-103111:name=N82644:ref_name_counter=],((RS_GCF_000143685.1_protein.faa_NC_014328.1_860@PF00015_full_PFAM.1.246.365:0.0219022[&&NHX:Type=GTDB:gtdb_class=c__Clostridia:gtdb_domain=d__Bacteria:gtdb_family=f__Clostridiaceae:gtdb_genus=g__Clostridium_B:gtdb_order=o__Clostridiales:gtdb_phylum=p__Firmicutes_A:gtdb_species=s__Clostridium_B ljungdahlii:heptad=MCP-44H:species=d__Bacteria_p__Firmicutes_A_c__Clostridia_o__Clostridiales_f__Clostridiaceae_g__Clostridium_B_s__Clostridium_B ljungdahlii],RS_GCF_001675165.1_protein.faa_NZ_LROS01000008.1_4@PF00015_full_PFAM.1.241.342:5e-09[&&NHX:Type=GTDB:gtdb_class=c__Clostridia:gtdb_domain=d__Bacteria:gtdb_family=f__Clostridiaceae:gtdb_genus=g__Clostridium_B:gtdb_order=o__Clostridiales:gtdb_phylum=p__Firmicutes_A:gtdb_species=s__Clostridium_B ragsdalei:heptad=MCP-44H:species=d__Bacteria_p__Firmicutes_A_c__Clostridia_o__Clostridiales_f__Clostridiaceae_g__Clostridium_B_s__Clostridium_B ragsdalei])0.648:0.0102239[&&NHX:Sample_counter=:Type_counter=GTDB--2:capture_class_counter=:capture_domain_counter=:capture_family_counter=:capture_genus_counter=:capture_order_counter=:capture_phylum_counter=:capture_species_counter=:evoltype=D:gtdb_class_counter=c__Clostridia--2:gtdb_domain_counter=d__Bacteria--2:gtdb_family_counter=f__Clostridiaceae--2:gtdb_genus_counter=g__Clostridium_B--2:gtdb_order_counter=o__Clostridiales--2:gtdb_phylum_counter=p__Firmicutes_A--2:gtdb_species_counter=s__Clostridium_B ljungdahlii--1||s__Clostridium_B ragsdalei--1:heptad_counter=MCP-44H--2:lbd_counter=:lca=d__Bacteria:lca_tree=g__Clostridium_B:name=N82647:ref_name_counter=],(RS_GCF_002995785.1_protein.faa_NZ_PVXO01000047.1_23@PF00015_full_PFAM.1.241.342:0.0163789[&&NHX:Type=GTDB:gtdb_class=c__Clostridia:gtdb_domain=d__Bacteria:gtdb_family=f__Clostridiaceae:gtdb_genus=g__Clostridium_AO:gtdb_order=o__Clostridiales:gtdb_phylum=p__Firmicutes_A:gtdb_species=s__Clostridium_AO liquoris:heptad=MCP-44H:species=d__Bacteria_p__Firmicutes_A_c__Clostridia_o__Clostridiales_f__Clostridiaceae_g__Clostridium_AO_s__Clostridium_AO liquoris],RS_GCF_003718715.1_protein.faa_NZ_CP033465.1_2036@PF00015_full_PFAM.1.241.357:0.0216671[&&NHX:Type=GTDB:gtdb_class=c__Clostridia:gtdb_domain=d__Bacteria:gtdb_family=f__Clostridiaceae:gtdb_genus=g__JN-1:gtdb_order=o__Clostridiales:gtdb_phylum=p__Firmicutes_A:gtdb_species=s__JN-1 sp003718715:heptad=MCP-44H:species=d__Bacteria_p__Firmicutes_A_c__Clostridia_o__Clostridiales_f__Clostridiaceae_g__JN-1_s__JN-1 sp003718715])0.569:0.0269005[&&NHX:Sample_counter=:Type_counter=GTDB--2:capture_class_counter=:capture_domain_counter=:capture_family_counter=:capture_genus_counter=:capture_order_counter=:capture_phylum_counter=:capture_species_counter=:evoltype=D:gtdb_class_counter=c__Clostridia--2:gtdb_domain_counter=d__Bacteria--2:gtdb_family_counter=f__Clostridiaceae--2:gtdb_genus_counter=g__Clostridium_AO--1||g__JN-1--1:gtdb_order_counter=o__Clostridiales--2:gtdb_phylum_counter=p__Firmicutes_A--2:gtdb_species_counter=s__Clostridium_AO liquoris--1||s__JN-1 sp003718715--1:heptad_counter=MCP-44H--2:lbd_counter=:lca=d__Bacteria:lca_tree=f__Clostridiaceae:name=N82650:ref_name_counter=])0.999:0.93714[&&NHX:Sample_counter=:Type_counter=GTDB--4:capture_class_counter=:capture_domain_counter=:capture_family_counter=:capture_genus_counter=:capture_order_counter=:capture_phylum_counter=:capture_species_counter=:evoltype=D:gtdb_class_counter=c__Clostridia--4:gtdb_domain_counter=d__Bacteria--4:gtdb_family_counter=f__Clostridiaceae--4:gtdb_genus_counter=g__Clostridium_AO--1||g__Clostridium_B--2||g__JN-1--1:gtdb_order_counter=o__Clostridiales--4:gtdb_phylum_counter=p__Firmicutes_A--4:gtdb_species_counter=s__Clostridium_AO liquoris--1||s__Clostridium_B ljungdahlii--1||s__Clostridium_B ragsdalei--1||s__JN-1 sp003718715--1:heptad_counter=MCP-44H--4:lbd_counter=:lca=d__Bacteria:lca_tree=f__Clostridiaceae:name=N82651:ref_name_counter=])0.448:0.253076[&&NHX:Sample_counter=:Type_counter=GTDB--6:capture_class_counter=:capture_domain_counter=:capture_family_counter=:capture_genus_counter=:capture_order_counter=:capture_phylum_counter=:capture_species_counter=:evoltype=D:gtdb_class_counter=c__Bacilli--2||c__Clostridia--4:gtdb_domain_counter=d__Bacteria--6:gtdb_family_counter=f__Clostridiaceae--4||f__NBRC-103111--2:gtdb_genus_counter=g__18JY21-1--1||g__Clostridium_AO--1||g__Clostridium_B--2||g__JN-1--1||g__Paenibacillus_AI--1:gtdb_order_counter=o__Clostridiales--4||o__Paenibacillales--2:gtdb_phylum_counter=p__Firmicutes--2||p__Firmicutes_A--4:gtdb_species_counter=s__18JY21-1 sp004344915--1||s__Clostridium_AO liquoris--1||s__Clostridium_B ljungdahlii--1||s__Clostridium_B ragsdalei--1||s__JN-1 sp003718715--1||s__Paenibacillus_AI sp900104695--1:heptad_counter=MCP-44H--6:lbd_counter=:lca=d__Bacteria:lca_tree=d__Bacteria:name=N82652:ref_name_counter=])0:5e-09[&&NHX:Sample_counter=:Type_counter=GTDB--7:capture_class_counter=:capture_domain_counter=:capture_family_counter=:capture_genus_counter=:capture_order_counter=:capture_phylum_counter=:capture_species_counter=:evoltype=D:gtdb_class_counter=c__Bacilli--3||c__Clostridia--4:gtdb_domain_counter=d__Bacteria--7:gtdb_family_counter=f__Clostridiaceae--4||f__NBRC-103111--2||f__YIM-B00363--1:gtdb_genus_counter=g__18JY21-1--1||g__Clostridium_AO--1||g__Clostridium_B--2||g__JN-1--1||g__Paenibacillus_AE--1||g__Paenibacillus_AI--1:gtdb_order_counter=o__Clostridiales--4||o__Paenibacillales--3:gtdb_phylum_counter=p__Firmicutes--3||p__Firmicutes_A--4:gtdb_species_counter=s__18JY21-1 sp004344915--1||s__Clostridium_AO liquoris--1||s__Clostridium_B ljungdahlii--1||s__Clostridium_B ragsdalei--1||s__JN-1 sp003718715--1||s__Paenibacillus_AE antri--1||s__Paenibacillus_AI sp900104695--1:heptad_counter=MCP-44H--7:lbd_counter=:lca=d__Bacteria:lca_tree=d__Bacteria:name=N82653:ref_name_counter=])0.923:0.218796[&&NHX:Sample_counter=:Type_counter=GTDB--9:capture_class_counter=:capture_domain_counter=:capture_family_counter=:capture_genus_counter=:capture_order_counter=:capture_phylum_counter=:capture_species_counter=:evoltype=D:gtdb_class_counter=c__Bacilli--5||c__Clostridia--4:gtdb_domain_counter=d__Bacteria--9:gtdb_family_counter=f__Alicyclobacillaceae--2||f__Clostridiaceae--4||f__NBRC-103111--2||f__YIM-B00363--1:gtdb_genus_counter=g__18JY21-1--1||g__Alicyclobacillus_H--2||g__Clostridium_AO--1||g__Clostridium_B--2||g__JN-1--1||g__Paenibacillus_AE--1||g__Paenibacillus_AI--1:gtdb_order_counter=o__Alicyclobacillales--2||o__Clostridiales--4||o__Paenibacillales--3:gtdb_phylum_counter=p__Firmicutes--5||p__Firmicutes_A--4:gtdb_species_counter=s__18JY21-1 sp004344915--1||s__Alicyclobacillus_H macrosporangiidus--1||s__Alicyclobacillus_H macrosporangiidus_B--1||s__Clostridium_AO liquoris--1||s__Clostridium_B ljungdahlii--1||s__Clostridium_B ragsdalei--1||s__JN-1 sp003718715--1||s__Paenibacillus_AE antri--1||s__Paenibacillus_AI sp900104695--1:heptad_counter=MCP-44H--9:lbd_counter=:lca=d__Bacteria:lca_tree=d__Bacteria:name=N82654:ref_name_counter=])0.816:0.11933[&&NHX:Sample_counter=:Type_counter=GTDB--10:capture_class_counter=:capture_domain_counter=:capture_family_counter=:capture_genus_counter=:capture_order_counter=:capture_phylum_counter=:capture_species_counter=:evoltype=D:gtdb_class_counter=c__Bacilli--6||c__Clostridia--4:gtdb_domain_counter=d__Bacteria--10:gtdb_family_counter=f__Alicyclobacillaceae--2||f__Clostridiaceae--4||f__DSM-1321--1||f__NBRC-103111--2||f__YIM-B00363--1:gtdb_genus_counter=g__18JY21-1--1||g__Alicyclobacillus_H--2||g__Bacillus_BN--1||g__Clostridium_AO--1||g__Clostridium_B--2||g__JN-1--1||g__Paenibacillus_AE--1||g__Paenibacillus_AI--1:gtdb_order_counter=o__Alicyclobacillales--2||o__Bacillales_B--1||o__Clostridiales--4||o__Paenibacillales--3:gtdb_phylum_counter=p__Firmicutes--6||p__Firmicutes_A--4:gtdb_species_counter=s__18JY21-1 sp004344915--1||s__Alicyclobacillus_H macrosporangiidus--1||s__Alicyclobacillus_H macrosporangiidus_B--1||s__Bacillus_BN tepidiphilus--1||s__Clostridium_AO liquoris--1||s__Clostridium_B ljungdahlii--1||s__Clostridium_B ragsdalei--1||s__JN-1 sp003718715--1||s__Paenibacillus_AE antri--1||s__Paenibacillus_AI sp900104695--1:heptad_counter=MCP-44H--10:lbd_counter=:lca=d__Bacteria:lca_tree=d__Bacteria:name=N82655:ref_name_counter=],(GB_GCA_003242895.1_protein.faa_QKMY01000055.1_12@PF00015_full_PFAM.1.648.731:1.75545[&&NHX:Type=GTDB:gtdb_class=c__Riflemargulisbacteria:gtdb_domain=d__Bacteria:gtdb_family=f__GWF2-39-127:gtdb_genus=g__GWF2-39-127:gtdb_order=o__GWF2-39-127:gtdb_phylum=p__Margulisbacteria:gtdb_species=s__GWF2-39-127 sp003242895:heptad=MCP-44H:species=d__Bacteria_p__Margulisbacteria_c__Riflemargulisbacteria_o__GWF2-39-127_f__GWF2-39-127_g__GWF2-39-127_s__GWF2-39-127 sp003242895],(GB_GCA_002385475.1_protein.faa_DGDO01000125.1_2@PF00015_full_PFAM.2.346.474:0.025138[&&NHX:Type=GTDB:gtdb_class=c__Atribacteria:gtdb_domain=d__Bacteria:gtdb_family=f__Caldatribacteriaceae:gtdb_genus=g__UBA3950:gtdb_order=o__Atribacterales:gtdb_phylum=p__Atribacterota:gtdb_species=s__UBA3950 sp002385475:heptad=MCP-44H:species=d__Bacteria_p__Atribacterota_c__Atribacteria_o__Atribacterales_f__Caldatribacteriaceae_g__UBA3950_s__UBA3950 sp002385475],GB_GCA_018056825.1_protein.faa_JAGPEW010000034.1_2@PF00015_full_PFAM.2.345.479:0.0768975[&&NHX:Type=GTDB:gtdb_class=c__Atribacteria:gtdb_domain=d__Bacteria:gtdb_family=f__Caldatribacteriaceae:gtdb_genus=g__UBA3950:gtdb_order=o__Atribacterales:gtdb_phylum=p__Atribacterota:gtdb_species=s__UBA3950 sp018056825:heptad=MCP-44H:species=d__Bacteria_p__Atribacterota_c__Atribacteria_o__Atribacterales_f__Caldatribacteriaceae_g__UBA3950_s__UBA3950 sp018056825])0.982:0.960346[&&NHX:Sample_counter=:Type_counter=GTDB--2:capture_class_counter=:capture_domain_counter=:capture_family_counter=:capture_genus_counter=:capture_order_counter=:capture_phylum_counter=:capture_species_counter=:evoltype=D:gtdb_class_counter=c__Atribacteria--2:gtdb_domain_counter=d__Bacteria--2:gtdb_family_counter=f__Caldatribacteriaceae--2:gtdb_genus_counter=g__UBA3950--2:gtdb_order_counter=o__Atribacterales--2:gtdb_phylum_counter=p__Atribacterota--2:gtdb_species_counter=s__UBA3950 sp002385475--1||s__UBA3950 sp018056825--1:heptad_counter=MCP-44H--2:lbd_counter=:lca=d__Bacteria:lca_tree=g__UBA3950:name=N82659:ref_name_counter=])0.81:0.38771[&&NHX:Sample_counter=:Type_counter=GTDB--3:capture_class_counter=:capture_domain_counter=:capture_family_counter=:capture_genus_counter=:capture_order_counter=:capture_phylum_counter=:capture_species_counter=:evoltype=D:gtdb_class_counter=c__Atribacteria--2||c__Riflemargulisbacteria--1:gtdb_domain_counter=d__Bacteria--3:gtdb_family_counter=f__Caldatribacteriaceae--2||f__GWF2-39-127--1:gtdb_genus_counter=g__GWF2-39-127--1||g__UBA3950--2:gtdb_order_counter=o__Atribacterales--2||o__GWF2-39-127--1:gtdb_phylum_counter=p__Atribacterota--2||p__Margulisbacteria--1:gtdb_species_counter=s__GWF2-39-127 sp003242895--1||s__UBA3950 sp002385475--1||s__UBA3950 sp018056825--1:heptad_counter=MCP-44H--3:lbd_counter=:lca=d__Bacteria:lca_tree=d__Bacteria:name=N82660:ref_name_counter=])0.84:0.109038[&&NHX:Sample_counter=:Type_counter=GTDB--13:capture_class_counter=:capture_domain_counter=:capture_family_counter=:capture_genus_counter=:capture_order_counter=:capture_phylum_counter=:capture_species_counter=:evoltype=D:gtdb_class_counter=c__Atribacteria--2||c__Bacilli--6||c__Clostridia--4||c__Riflemargulisbacteria--1:gtdb_domain_counter=d__Bacteria--13:gtdb_family_counter=f__Alicyclobacillaceae--2||f__Caldatribacteriaceae--2||f__Clostridiaceae--4||f__DSM-1321--1||f__GWF2-39-127--1||f__NBRC-103111--2||f__YIM-B00363--1:gtdb_genus_counter=g__18JY21-1--1||g__Alicyclobacillus_H--2||g__Bacillus_BN--1||g__Clostridium_AO--1||g__Clostridium_B--2||g__GWF2-39-127--1||g__JN-1--1||g__Paenibacillus_AE--1||g__Paenibacillus_AI--1||g__UBA3950--2:gtdb_order_counter=o__Alicyclobacillales--2||o__Atribacterales--2||o__Bacillales_B--1||o__Clostridiales--4||o__GWF2-39-127--1||o__Paenibacillales--3:gtdb_phylum_counter=p__Atribacterota--2||p__Firmicutes--6||p__Firmicutes_A--4||p__Margulisbacteria--1:gtdb_species_counter=s__18JY21-1 sp004344915--1||s__Alicyclobacillus_H macrosporangiidus--1||s__Alicyclobacillus_H macrosporangiidus_B--1||s__Bacillus_BN tepidiphilus--1||s__Clostridium_AO liquoris--1||s__Clostridium_B ljungdahlii--1||s__Clostridium_B ragsdalei--1||s__GWF2-39-127 sp003242895--1||s__JN-1 sp003718715--1||s__Paenibacillus_AE antri--1||s__Paenibacillus_AI sp900104695--1||s__UBA3950 sp002385475--1||s__UBA3950 sp018056825--1:heptad_counter=MCP-44H--13:lbd_counter=:lca=d__Bacteria:lca_tree=d__Bacteria:name=N82661:ref_name_counter=],((GB_GCA_001603805.1_protein.faa_LUZY01000011.1_82@PF00015_full_PFAM.1.356.450:0.990104[&&NHX:Type=GTDB:gtdb_class=c__Deferribacteres:gtdb_domain=d__Bacteria:gtdb_family=f__Denitrovibrionaceae:gtdb_genus=g__Geovibrio:gtdb_order=o__Deferribacterales:gtdb_phylum=p__Deferribacterota:gtdb_species=s__Geovibrio sp001603805:heptad=MCP-40H:species=d__Bacteria_p__Deferribacterota_c__Deferribacteres_o__Deferribacterales_f__Denitrovibrionaceae_g__Geovibrio_s__Geovibrio sp001603805],((RS_GCF_013425485.1_protein.faa_NZ_JACCKB010000023.1_24@PF00015_full_PFAM.1.377.458:5e-09[&&NHX:Type=GTDB:gtdb_class=c__Gammaproteobacteria:gtdb_domain=d__Bacteria:gtdb_family=f__Zooshikellaceae:gtdb_genus=g__Spartinivicinus:gtdb_order=o__Pseudomonadales:gtdb_phylum=p__Proteobacteria:gtdb_species=s__Spartinivicinus sp013425485:heptad=MCP-40H:species=d__Bacteria_p__Proteobacteria_c__Gammaproteobacteria_o__Pseudomonadales_f__Zooshikellaceae_g__Spartinivicinus_s__Spartinivicinus sp013425485],RS_GCF_011009015.1_protein.faa_NZ_CP048878.1_5214@PF00015_full_PFAM.1.372.455:0.0402822[&&NHX:Type=GTDB:gtdb_class=c__Gammaproteobacteria:gtdb_domain=d__Bacteria:gtdb_family=f__Zooshikellaceae:gtdb_genus=g__Spartinivicinus:gtdb_order=o__Pseudomonadales:gtdb_phylum=p__Proteobacteria:gtdb_species=s__Spartinivicinus ruber:heptad=MCP-40H:species=d__Bacteria_p__Proteobacteria_c__Gammaproteobacteria_o__Pseudomonadales_f__Zooshikellaceae_g__Spartinivicinus_s__Spartinivicinus ruber])0.995:1.08016[&&NHX:Sample_counter=:Type_counter=GTDB--2:capture_class_counter=:capture_domain_counter=:capture_family_counter=:capture_genus_counter=:capture_order_counter=:capture_phylum_counter=:capture_species_counter=:evoltype=D:gtdb_class_counter=c__Gammaproteobacteria--2:gtdb_domain_counter=d__Bacteria--2:gtdb_family_counter=f__Zooshikellaceae--2:gtdb_genus_counter=g__Spartinivicinus--2:gtdb_order_counter=o__Pseudomonadales--2:gtdb_phylum_counter=p__Proteobacteria--2:gtdb_species_counter=s__Spartinivicinus ruber--1||s__Spartinivicinus sp013425485--1:heptad_counter=MCP-40H--2:lbd_counter=:lca=d__Bacteria:lca_tree=g__Spartinivicinus:name=N82665:ref_name_counter=],(RS_GCF_003762925.1_protein.faa_NZ_RJUK01000001.1_295@PF00015_full_PFAM.1.250.348:0.0913601[&&NHX:Type=GTDB:gtdb_class=c__Gammaproteobacteria:gtdb_domain=d__Bacteria:gtdb_family=f__Cellvibrionaceae:gtdb_genus=g__Marinimicrobium:gtdb_order=o__Pseudomonadales:gtdb_phylum=p__Proteobacteria:gtdb_species=s__Marinimicrobium koreense:heptad=MCP-40H:species=d__Bacteria_p__Proteobacteria_c__Gammaproteobacteria_o__Pseudomonadales_f__Cellvibrionaceae_g__Marinimicrobium_s__Marinimicrobium koreense],RS_GCF_000423345.1_protein.faa_NZ_AUHU01000005.1_20@PF00015_full_PFAM.1.249.344:0.0415511[&&NHX:Type=GTDB:gtdb_class=c__Gammaproteobacteria:gtdb_domain=d__Bacteria:gtdb_family=f__Cellvibrionaceae:gtdb_genus=g__Marinimicrobium:gtdb_order=o__Pseudomonadales:gtdb_phylum=p__Proteobacteria:gtdb_species=s__Marinimicrobium agarilyticum:heptad=MCP-40H:species=d__Bacteria_p__Proteobacteria_c__Gammaproteobacteria_o__Pseudomonadales_f__Cellvibrionaceae_g__Marinimicrobium_s__Marinimicrobium agarilyticum])0.967:0.583621[&&NHX:Sample_counter=:Type_counter=GTDB--2:capture_class_counter=:capture_domain_counter=:capture_family_counter=:capture_genus_counter=:capture_order_counter=:capture_phylum_counter=:capture_species_counter=:evoltype=D:gtdb_class_counter=c__Gammaproteobacteria--2:gtdb_domain_counter=d__Bacteria--2:gtdb_family_counter=f__Cellvibrionaceae--2:gtdb_genus_counter=g__Marinimicrobium--2:gtdb_order_counter=o__Pseudomonadales--2:gtdb_phylum_counter=p__Proteobacteria--2:gtdb_species_counter=s__Marinimicrobium agarilyticum--1||s__Marinimicrobium koreense--1:heptad_counter=MCP-40H--2:lbd_counter=:lca=d__Bacteria:lca_tree=g__Marinimicrobium:name=N82668:ref_name_counter=])0.177:0.289774[&&NHX:Sample_counter=:Type_counter=GTDB--4:capture_class_counter=:capture_domain_counter=:capture_family_counter=:capture_genus_counter=:capture_order_counter=:capture_phylum_counter=:capture_species_counter=:evoltype=D:gtdb_class_counter=c__Gammaproteobacteria--4:gtdb_domain_counter=d__Bacteria--4:gtdb_family_counter=f__Cellvibrionaceae--2||f__Zooshikellaceae--2:gtdb_genus_counter=g__Marinimicrobium--2||g__Spartinivicinus--2:gtdb_order_counter=o__Pseudomonadales--4:gtdb_phylum_counter=p__Proteobacteria--4:gtdb_species_counter=s__Marinimicrobium agarilyticum--1||s__Marinimicrobium koreense--1||s__Spartinivicinus ruber--1||s__Spartinivicinus sp013425485--1:heptad_counter=MCP-40H--4:lbd_counter=:lca=d__Bacteria:lca_tree=o__Pseudomonadales:name=N82669:ref_name_counter=])0.71:0.332804[&&NHX:Sample_counter=:Type_counter=GTDB--5:capture_class_counter=:capture_domain_counter=:capture_family_counter=:capture_genus_counter=:capture_order_counter=:capture_phylum_counter=:capture_species_counter=:evoltype=D:gtdb_class_counter=c__Deferribacteres--1||c__Gammaproteobacteria--4:gtdb_domain_counter=d__Bacteria--5:gtdb_family_counter=f__Cellvibrionaceae--2||f__Denitrovibrionaceae--1||f__Zooshikellaceae--2:gtdb_genus_counter=g__Geovibrio--1||g__Marinimicrobium--2||g__Spartinivicinus--2:gtdb_order_counter=o__Deferribacterales--1||o__Pseudomonadales--4:gtdb_phylum_counter=p__Deferribacterota--1||p__Proteobacteria--4:gtdb_species_counter=s__Geovibrio sp001603805--1||s__Marinimicrobium agarilyticum--1||s__Marinimicrobium koreense--1||s__Spartinivicinus ruber--1||s__Spartinivicinus sp013425485--1:heptad_counter=MCP-40H--5:lbd_counter=:lca=d__Bacteria:lca_tree=d__Bacteria:name=N82670:ref_name_counter=],((GB_GCA_001873285.1_protein.faa_MNYV01000062.1_8@PF00015_full_PFAM.1.356.447:0.931207[&&NHX:Type=GTDB:gtdb_class=c__CG2-30-53-67:gtdb_domain=d__Bacteria:gtdb_family=f__CG2-30-53-67:gtdb_genus=g__CG2-30-53-67:gtdb_order=o__CG2-30-53-67:gtdb_phylum=p__CG2-30-53-67:gtdb_species=s__CG2-30-53-67 sp001873285:heptad=MCP-40H:species=d__Bacteria_p__CG2-30-53-67_c__CG2-30-53-67_o__CG2-30-53-67_f__CG2-30-53-67_g__CG2-30-53-67_s__CG2-30-53-67 sp001873285],((RS_GCF_000478585.1_protein.faa_NZ_ARWI01000001.1_2092@PF00015_full_PFAM.1.378.479:0.445053[&&NHX:Type=GTDB:gtdb_class=c__Gammaproteobacteria:gtdb_domain=d__Bacteria:gtdb_family=f__Thiomicrospiraceae:gtdb_genus=g__Thiomicrorhabdus:gtdb_order=o__Thiomicrospirales:gtdb_phylum=p__Proteobacteria:gtdb_species=s__Thiomicrorhabdus sp000478585:heptad=MCP-40H:species=d__Bacteria_p__Proteobacteria_c__Gammaproteobacteria_o__Thiomicrospirales_f__Thiomicrospiraceae_g__Thiomicrorhabdus_s__Thiomicrorhabdus sp000478585],RS_GCF_004293625.1_protein.faa_NZ_CP033040.1_757@PF00015_full_PFAM.1.380.480:0.307241[&&NHX:Type=GTDB:gtdb_class=c__Gammaproteobacteria:gtdb_domain=d__Bacteria:gtdb_family=f__Thiomicrospiraceae:gtdb_genus=g__Thiomicrorhabdus:gtdb_order=o__Thiomicrospirales:gtdb_phylum=p__Proteobacteria:gtdb_species=s__Thiomicrorhabdus indica:heptad=MCP-40H:species=d__Bacteria_p__Proteobacteria_c__Gammaproteobacteria_o__Thiomicrospirales_f__Thiomicrospiraceae_g__Thiomicrorhabdus_s__Thiomicrorhabdus indica])0.994:0.961197[&&NHX:Sample_counter=:Type_counter=GTDB--2:capture_class_counter=:capture_domain_counter=:capture_family_counter=:capture_genus_counter=:capture_order_counter=:capture_phylum_counter=:capture_species_counter=:evoltype=D:gtdb_class_counter=c__Gammaproteobacteria--2:gtdb_domain_counter=d__Bacteria--2:gtdb_family_counter=f__Thiomicrospiraceae--2:gtdb_genus_counter=g__Thiomicrorhabdus--2:gtdb_order_counter=o__Thiomicrospirales--2:gtdb_phylum_counter=p__Proteobacteria--2:gtdb_species_counter=s__Thiomicrorhabdus indica--1||s__Thiomicrorhabdus sp000478585--1:heptad_counter=MCP-40H--2:lbd_counter=:lca=d__Bacteria:lca_tree=g__Thiomicrorhabdus:name=N82674:ref_name_counter=],((GB_GCA_003670885.1_protein.faa_QWQI01000233.1_2@PF00015_full_PFAM.1.267.358:0.00883076[&&NHX:Type=GTDB:gtdb_class=c__Planctomycetia:gtdb_domain=d__Bacteria:gtdb_family=f__Isosphaeraceae:gtdb_genus=g__QWQI01:gtdb_order=o__Isosphaerales:gtdb_phylum=p__Planctomycetota:gtdb_species=s__QWQI01 sp003670885:heptad=MCP-34H:species=d__Bacteria_p__Planctomycetota_c__Planctomycetia_o__Isosphaerales_f__Isosphaeraceae_g__QWQI01_s__QWQI01 sp003670885],GB_GCA_016125085.1_protein.faa_WGMM01000007.1_314@PF00015_full_PFAM.1.268.360:0.0117609[&&NHX:Type=GTDB:gtdb_class=c__Planctomycetia:gtdb_domain=d__Bacteria:gtdb_family=f__Isosphaeraceae:gtdb_genus=g__RI-372:gtdb_order=o__Isosphaerales:gtdb_phylum=p__Planctomycetota:gtdb_species=s__RI-372 sp016125085:heptad=MCP-34H:species=d__Bacteria_p__Planctomycetota_c__Planctomycetia_o__Isosphaerales_f__Isosphaeraceae_g__RI-372_s__RI-372 sp016125085])0.977:0.373374[&&NHX:Sample_counter=:Type_counter=GTDB--2:capture_class_counter=:capture_domain_counter=:capture_family_counter=:capture_genus_counter=:capture_order_counter=:capture_phylum_counter=:capture_species_counter=:evoltype=D:gtdb_class_counter=c__Planctomycetia--2:gtdb_domain_counter=d__Bacteria--2:gtdb_family_counter=f__Isosphaeraceae--2:gtdb_genus_counter=g__QWQI01--1||g__RI-372--1:gtdb_order_counter=o__Isosphaerales--2:gtdb_phylum_counter=p__Planctomycetota--2:gtdb_species_counter=s__QWQI01 sp003670885--1||s__RI-372 sp016125085--1:heptad_counter=MCP-34H--2:lbd_counter=:lca=d__Bacteria:lca_tree=f__Isosphaeraceae:name=N82677:ref_name_counter=],(RS_GCF_001956985.1_protein.faa_NZ_CP019082.1_2711@PF00015_full_PFAM.1.267.357:0.0253821[&&NHX:Type=GTDB:gtdb_class=c__Planctomycetia:gtdb_domain=d__Bacteria:gtdb_family=f__Isosphaeraceae:gtdb_genus=g__Paludisphaera:gtdb_order=o__Isosphaerales:gtdb_phylum=p__Planctomycetota:gtdb_species=s__Paludisphaera borealis:heptad=MCP-34H:species=d__Bacteria_p__Planctomycetota_c__Planctomycetia_o__Isosphaerales_f__Isosphaeraceae_g__Paludisphaera_s__Paludisphaera borealis],(RS_GCF_011065895.1_protein.faa_NZ_JAALCR010000012.1_68@PF00015_full_PFAM.1.265.359:0.0216905[&&NHX:Type=GTDB:gtdb_class=c__Planctomycetia:gtdb_domain=d__Bacteria:gtdb_family=f__Isosphaeraceae:gtdb_genus=g__Paludisphaera:gtdb_order=o__Isosphaerales:gtdb_phylum=p__Planctomycetota:gtdb_species=s__Paludisphaera sp011065895:heptad=MCP-34H:species=d__Bacteria_p__Planctomycetota_c__Planctomycetia_o__Isosphaerales_f__Isosphaeraceae_g__Paludisphaera_s__Paludisphaera sp011065895],(RS_GCF_011064595.1_protein.faa_NZ_JAALJI010000006.1_264@PF00015_full_PFAM.1.263.354:0.0221434[&&NHX:Type=GTDB:gtdb_class=c__Planctomycetia:gtdb_domain=d__Bacteria:gtdb_family=f__Isosphaeraceae:gtdb_genus=g__Paludisphaera:gtdb_order=o__Isosphaerales:gtdb_phylum=p__Planctomycetota:gtdb_species=s__Paludisphaera soli:heptad=MCP-34H:species=d__Bacteria_p__Planctomycetota_c__Planctomycetia_o__Isosphaerales_f__Isosphaeraceae_g__Paludisphaera_s__Paludisphaera soli],(RS_GCF_001610895.1_protein.faa_NZ_CP011273.1_658@PF00015_full_PFAM.1.267.357:5e-09[&&NHX:Type=GTDB:gtdb_class=c__Planctomycetia:gtdb_domain=d__Bacteria:gtdb_family=f__Isosphaeraceae:gtdb_genus=g__Paludisphaera:gtdb_order=o__Isosphaerales:gtdb_phylum=p__Planctomycetota:gtdb_species=s__Paludisphaera sp001610895:heptad=MCP-34H:species=d__Bacteria_p__Planctomycetota_c__Planctomycetia_o__Isosphaerales_f__Isosphaeraceae_g__Paludisphaera_s__Paludisphaera sp001610895],GB_GCA_001898385.1_protein.faa_MKTT01000076.1_4@PF00015_full_PFAM.1.267.357:0.0316808[&&NHX:Type=GTDB:gtdb_class=c__Planctomycetia:gtdb_domain=d__Bacteria:gtdb_family=f__Isosphaeraceae:gtdb_genus=g__Paludisphaera:gtdb_order=o__Isosphaerales:gtdb_phylum=p__Planctomycetota:gtdb_species=s__Paludisphaera sp001898385:heptad=MCP-34H:species=d__Bacteria_p__Planctomycetota_c__Planctomycetia_o__Isosphaerales_f__Isosphaeraceae_g__Paludisphaera_s__Paludisphaera sp001898385])0.531:0.00929991[&&NHX:Sample_counter=:Type_counter=GTDB--2:capture_class_counter=:capture_domain_counter=:capture_family_counter=:capture_genus_counter=:capture_order_counter=:capture_phylum_counter=:capture_species_counter=:evoltype=D:gtdb_class_counter=c__Planctomycetia--2:gtdb_domain_counter=d__Bacteria--2:gtdb_family_counter=f__Isosphaeraceae--2:gtdb_genus_counter=g__Paludisphaera--2:gtdb_order_counter=o__Isosphaerales--2:gtdb_phylum_counter=p__Planctomycetota--2:gtdb_species_counter=s__Paludisphaera sp001610895--1||s__Paludisphaera sp001898385--1:heptad_counter=MCP-34H--2:lbd_counter=:lca=d__Bacteria:lca_tree=g__Paludisphaera:name=N82683:ref_name_counter=])0.764:0.035154[&&NHX:Sample_counter=:Type_counter=GTDB--3:capture_class_counter=:capture_domain_counter=:capture_family_counter=:capture_genus_counter=:capture_order_counter=:capture_phylum_counter=:capture_species_counter=:evoltype=D:gtdb_class_counter=c__Planctomycetia--3:gtdb_domain_counter=d__Bacteria--3:gtdb_family_counter=f__Isosphaeraceae--3:gtdb_genus_counter=g__Paludisphaera--3:gtdb_order_counter=o__Isosphaerales--3:gtdb_phylum_counter=p__Planctomycetota--3:gtdb_species_counter=s__Paludisphaera soli--1||s__Paludisphaera sp001610895--1||s__Paludisphaera sp001898385--1:heptad_counter=MCP-34H--3:lbd_counter=:lca=d__Bacteria:lca_tree=g__Paludisphaera:name=N82684:ref_name_counter=])0.607:0.0640923[&&NHX:Sample_counter=:Type_counter=GTDB--4:capture_class_counter=:capture_domain_counter=:capture_family_counter=:capture_genus_counter=:capture_order_counter=:capture_phylum_counter=:capture_species_counter=:evoltype=D:gtdb_class_counter=c__Planctomycetia--4:gtdb_domain_counter=d__Bacteria--4:gtdb_family_counter=f__Isosphaeraceae--4:gtdb_genus_counter=g__Paludisphaera--4:gtdb_order_counter=o__Isosphaerales--4:gtdb_phylum_counter=p__Planctomycetota--4:gtdb_species_counter=s__Paludisphaera soli--1||s__Paludisphaera sp001610895--1||s__Paludisphaera sp001898385--1||s__Paludisphaera sp011065895--1:heptad_counter=MCP-34H--4:lbd_counter=:lca=d__Bacteria:lca_tree=g__Paludisphaera:name=N82685:ref_name_counter=])0.677:0.041671[&&NHX:Sample_counter=:Type_counter=GTDB--5:capture_class_counter=:capture_domain_counter=:capture_family_counter=:capture_genus_counter=:capture_order_counter=:capture_phylum_counter=:capture_species_counter=:evoltype=D:gtdb_class_counter=c__Planctomycetia--5:gtdb_domain_counter=d__Bacteria--5:gtdb_family_counter=f__Isosphaeraceae--5:gtdb_genus_counter=g__Paludisphaera--5:gtdb_order_counter=o__Isosphaerales--5:gtdb_phylum_counter=p__Planctomycetota--5:gtdb_species_counter=s__Paludisphaera borealis--1||s__Paludisphaera soli--1||s__Paludisphaera sp001610895--1||s__Paludisphaera sp001898385--1||s__Paludisphaera sp011065895--1:heptad_counter=MCP-34H--5:lbd_counter=:lca=d__Bacteria:lca_tree=g__Paludisphaera:name=N82686:ref_name_counter=])0.983:1.01706[&&NHX:Sample_counter=:Type_counter=GTDB--7:capture_class_counter=:capture_domain_counter=:capture_family_counter=:capture_genus_counter=:capture_order_counter=:capture_phylum_counter=:capture_species_counter=:evoltype=D:gtdb_class_counter=c__Planctomycetia--7:gtdb_domain_counter=d__Bacteria--7:gtdb_family_counter=f__Isosphaeraceae--7:gtdb_genus_counter=g__Paludisphaera--5||g__QWQI01--1||g__RI-372--1:gtdb_order_counter=o__Isosphaerales--7:gtdb_phylum_counter=p__Planctomycetota--7:gtdb_species_counter=s__Paludisphaera borealis--1||s__Paludisphaera soli--1||s__Paludisphaera sp001610895--1||s__Paludisphaera sp001898385--1||s__Paludisphaera sp011065895--1||s__QWQI01 sp003670885--1||s__RI-372 sp016125085--1:heptad_counter=MCP-34H--7:lbd_counter=:lca=d__Bacteria:lca_tree=f__Isosphaeraceae:name=N82687:ref_name_counter=])0.65:0.343416[&&NHX:Sample_counter=:Type_counter=GTDB--9:capture_class_counter=:capture_domain_counter=:capture_family_counter=:capture_genus_counter=:capture_order_counter=:capture_phylum_counter=:capture_species_counter=:evoltype=D:gtdb_class_counter=c__Gammaproteobacteria--2||c__Planctomycetia--7:gtdb_domain_counter=d__Bacteria--9:gtdb_family_counter=f__Isosphaeraceae--7||f__Thiomicrospiraceae--2:gtdb_genus_counter=g__Paludisphaera--5||g__QWQI01--1||g__RI-372--1||g__Thiomicrorhabdus--2:gtdb_order_counter=o__Isosphaerales--7||o__Thiomicrospirales--2:gtdb_phylum_counter=p__Planctomycetota--7||p__Proteobacteria--2:gtdb_species_counter=s__Paludisphaera borealis--1||s__Paludisphaera soli--1||s__Paludisphaera sp001610895--1||s__Paludisphaera sp001898385--1||s__Paludisphaera sp011065895--1||s__QWQI01 sp003670885--1||s__RI-372 sp016125085--1||s__Thiomicrorhabdus indica--1||s__Thiomicrorhabdus sp000478585--1:heptad_counter=MCP-34H--7||MCP-40H--2:lbd_counter=:lca=d__Bacteria:lca_tree=d__Bacteria:name=N82688:ref_name_counter=])0.889:0.372773[&&NHX:Sample_counter=:Type_counter=GTDB--10:capture_class_counter=:capture_domain_counter=:capture_family_counter=:capture_genus_counter=:capture_order_counter=:capture_phylum_counter=:capture_species_counter=:evoltype=D:gtdb_class_counter=c__CG2-30-53-67--1||c__Gammaproteobacteria--2||c__Planctomycetia--7:gtdb_domain_counter=d__Bacteria--10:gtdb_family_counter=f__CG2-30-53-67--1||f__Isosphaeraceae--7||f__Thiomicrospiraceae--2:gtdb_genus_counter=g__CG2-30-53-67--1||g__Paludisphaera--5||g__QWQI01--1||g__RI-372--1||g__Thiomicrorhabdus--2:gtdb_order_counter=o__CG2-30-53-67--1||o__Isosphaerales--7||o__Thiomicrospirales--2:gtdb_phylum_counter=p__CG2-30-53-67--1||p__Planctomycetota--7||p__Proteobacteria--2:gtdb_species_counter=s__CG2-30-53-67 sp001873285--1||s__Paludisphaera borealis--1||s__Paludisphaera soli--1||s__Paludisphaera sp001610895--1||s__Paludisphaera sp001898385--1||s__Paludisphaera sp011065895--1||s__QWQI01 sp003670885--1||s__RI-372 sp016125085--1||s__Thiomicrorhabdus indica--1||s__Thiomicrorhabdus sp000478585--1:heptad_counter=MCP-34H--7||MCP-40H--3:lbd_counter=:lca=d__Bacteria:lca_tree=d__Bacteria:name=N82689:ref_name_counter=],((GB_GCA_016219175.1_protein.faa_JACRCD010000011.1_13@PF00015_full_PFAM.1.372.493:0.134327[&&NHX:Type=GTDB:gtdb_class=c__Desulfobulbia:gtdb_domain=d__Bacteria:gtdb_family=f__Desulfurivibrionaceae:gtdb_genus=g__SURF-16:gtdb_order=o__Desulfobulbales:gtdb_phylum=p__Desulfobacterota:gtdb_species=s__SURF-16 sp016219175:heptad=MCP-58H:species=d__Bacteria_p__Desulfobacterota_c__Desulfobulbia_o__Desulfobulbales_f__Desulfurivibrionaceae_g__SURF-16_s__SURF-16 sp016219175],GB_GCA_003605035.1_protein.faa_QZKJ01000053.1_45@PF00015_full_PFAM.1.368.499:0.101454[&&NHX:Type=GTDB:gtdb_class=c__Desulfobulbia:gtdb_domain=d__Bacteria:gtdb_family=f__Desulfurivibrionaceae:gtdb_genus=g__SURF-16:gtdb_order=o__Desulfobulbales:gtdb_phylum=p__Desulfobacterota:gtdb_species=s__SURF-16 sp003605035:heptad=MCP-40H:species=d__Bacteria_p__Desulfobacterota_c__Desulfobulbia_o__Desulfobulbales_f__Desulfurivibrionaceae_g__SURF-16_s__SURF-16 sp003605035])1:1.08202[&&NHX:Sample_counter=:Type_counter=GTDB--2:capture_class_counter=:capture_domain_counter=:capture_family_counter=:capture_genus_counter=:capture_order_counter=:capture_phylum_counter=:capture_species_counter=:evoltype=D:gtdb_class_counter=c__Desulfobulbia--2:gtdb_domain_counter=d__Bacteria--2:gtdb_family_counter=f__Desulfurivibrionaceae--2:gtdb_genus_counter=g__SURF-16--2:gtdb_order_counter=o__Desulfobulbales--2:gtdb_phylum_counter=p__Desulfobacterota--2:gtdb_species_counter=s__SURF-16 sp003605035--1||s__SURF-16 sp016219175--1:heptad_counter=MCP-40H--1||MCP-58H--1:lbd_counter=:lca=d__Bacteria:lca_tree=g__SURF-16:name=N82692:ref_name_counter=],(((GB_GCA_003550445.1_protein.faa_PUKG01000020.1_2@PF00015_full_PFAM.2.128.206:0.755059[&&NHX:Type=GTDB:gtdb_class=c__Halanaerobiia:gtdb_domain=d__Bacteria:gtdb_family=f__B1SED10-174:gtdb_genus=g__T1SED10-26:gtdb_order=o__B1SED10-174:gtdb_phylum=p__Firmicutes_F:gtdb_species=s__T1SED10-26 sp003550445:heptad=MCP-34H:species=d__Bacteria_p__Firmicutes_F_c__Halanaerobiia_o__B1SED10-174_f__B1SED10-174_g__T1SED10-26_s__T1SED10-26 sp003550445],(GB_GCA_016214035.1_protein.faa_JACRPF010000020.1_192@PF00015_full_PFAM.1.245.330:0.798434[&&NHX:Type=GTDB:gtdb_class=c__Brachyspirae:gtdb_domain=d__Bacteria:gtdb_family=f__JACRPF01:gtdb_genus=g__JACRPF01:gtdb_order=o__Brachyspirales:gtdb_phylum=p__Spirochaetota:gtdb_species=s__JACRPF01 sp016214035:heptad=MCP-34H:species=d__Bacteria_p__Spirochaetota_c__Brachyspirae_o__Brachyspirales_f__JACRPF01_g__JACRPF01_s__JACRPF01 sp016214035],(GB_GCA_016214035.1_protein.faa_JACRPF010000020.1_5@PF00015_full_PFAM.1.328.425:0.218425[&&NHX:Type=GTDB:gtdb_class=c__Brachyspirae:gtdb_domain=d__Bacteria:gtdb_family=f__JACRPF01:gtdb_genus=g__JACRPF01:gtdb_order=o__Brachyspirales:gtdb_phylum=p__Spirochaetota:gtdb_species=s__JACRPF01 sp016214035:heptad=MCP-34H:species=d__Bacteria_p__Spirochaetota_c__Brachyspirae_o__Brachyspirales_f__JACRPF01_g__JACRPF01_s__JACRPF01 sp016214035],GB_GCA_016214035.1_protein.faa_JACRPF010000020.1_227@PF00015_full_PFAM.1.294.379:0.15004[&&NHX:Type=GTDB:gtdb_class=c__Brachyspirae:gtdb_domain=d__Bacteria:gtdb_family=f__JACRPF01:gtdb_genus=g__JACRPF01:gtdb_order=o__Brachyspirales:gtdb_phylum=p__Spirochaetota:gtdb_species=s__JACRPF01 sp016214035:heptad=MCP-34H:species=d__Bacteria_p__Spirochaetota_c__Brachyspirae_o__Brachyspirales_f__JACRPF01_g__JACRPF01_s__JACRPF01 sp016214035])0.871:0.218718[&&NHX:Sample_counter=:Type_counter=GTDB--2:capture_class_counter=:capture_domain_counter=:capture_family_counter=:capture_genus_counter=:capture_order_counter=:capture_phylum_counter=:capture_species_counter=:evoltype=D:gtdb_class_counter=c__Brachyspirae--2:gtdb_domain_counter=d__Bacteria--2:gtdb_family_counter=f__JACRPF01--2:gtdb_genus_counter=g__JACRPF01--2:gtdb_order_counter=o__Brachyspirales--2:gtdb_phylum_counter=p__Spirochaetota--2:gtdb_species_counter=s__JACRPF01 sp016214035--2:heptad_counter=MCP-34H--2:lbd_counter=:lca=d__Bacteria:lca_tree=s__JACRPF01 sp016214035:name=N82697:ref_name_counter=])0.957:0.434475[&&NHX:Sample_counter=:Type_counter=GTDB--3:capture_class_counter=:capture_domain_counter=:capture_family_counter=:capture_genus_counter=:capture_order_counter=:capture_phylum_counter=:capture_species_counter=:evoltype=D:gtdb_class_counter=c__Brachyspirae--3:gtdb_domain_counter=d__Bacteria--3:gtdb_family_counter=f__JACRPF01--3:gtdb_genus_counter=g__JACRPF01--3:gtdb_order_counter=o__Brachyspirales--3:gtdb_phylum_counter=p__Spirochaetota--3:gtdb_species_counter=s__JACRPF01 sp016214035--3:heptad_counter=MCP-34H--3:lbd_counter=:lca=d__Bacteria:lca_tree=s__JACRPF01 sp016214035:name=N82698:ref_name_counter=])0.746:0.120439[&&NHX:Sample_counter=:Type_counter=GTDB--4:capture_class_counter=:capture_domain_counter=:capture_family_counter=:capture_genus_counter=:capture_order_counter=:capture_phylum_counter=:capture_species_counter=:evoltype=D:gtdb_class_counter=c__Brachyspirae--3||c__Halanaerobiia--1:gtdb_domain_counter=d__Bacteria--4:gtdb_family_counter=f__B1SED10-174--1||f__JACRPF01--3:gtdb_genus_counter=g__JACRPF01--3||g__T1SED10-26--1:gtdb_order_counter=o__B1SED10-174--1||o__Brachyspirales--3:gtdb_phylum_counter=p__Firmicutes_F--1||p__Spirochaetota--3:gtdb_species_counter=s__JACRPF01 sp016214035--3||s__T1SED10-26 sp003550445--1:heptad_counter=MCP-34H--4:lbd_counter=:lca=d__Bacteria:lca_tree=d__Bacteria:name=N82699:ref_name_counter=],(((RS_GCF_000016165.1_protein.faa_NC_009253.1_1671@PF00015_full_PFAM.1.246.326:0.268866[&&NHX:Type=GTDB:gtdb_class=c__Desulfotomaculia:gtdb_domain=d__Bacteria:gtdb_family=f__Desulfotomaculaceae:gtdb_genus=g__Desulfotomaculum:gtdb_order=o__Desulfotomaculales:gtdb_phylum=p__Firmicutes_B:gtdb_species=s__Desulfotomaculum reducens:heptad=MCP-44H:species=d__Bacteria_p__Firmicutes_B_c__Desulfotomaculia_o__Desulfotomaculales_f__Desulfotomaculaceae_g__Desulfotomaculum_s__Desulfotomaculum reducens],(GB_GCA_016841645.1_protein.faa_JAENYS010000014.1_44@PF00015_full_PFAM.1.336.421:0.409853[&&NHX:Type=GTDB:gtdb_class=c__Desulfotomaculia:gtdb_domain=d__Bacteria:gtdb_family=f__Desulfallaceae:gtdb_genus=g__Sporotomaculum:gtdb_order=o__Desulfotomaculales:gtdb_phylum=p__Firmicutes_B:gtdb_species=s__Sporotomaculum geothermicum_B:heptad=MCP-44H:species=d__Bacteria_p__Firmicutes_B_c__Desulfotomaculia_o__Desulfotomaculales_f__Desulfallaceae_g__Sporotomaculum_s__Sporotomaculum geothermicum_B],RS_GCF_000233715.2_protein.faa_NC_021184.1_4033@PF00015_full_PFAM.1.248.349:0.202598[&&NHX:Type=GTDB:gtdb_class=c__Desulfotomaculia:gtdb_domain=d__Bacteria:gtdb_family=f__Desulfallaceae:gtdb_genus=g__Sporotomaculum:gtdb_order=o__Desulfotomaculales:gtdb_phylum=p__Firmicutes_B:gtdb_species=s__Sporotomaculum gibsoniae:heptad=MCP-44H:species=d__Bacteria_p__Firmicutes_B_c__Desulfotomaculia_o__Desulfotomaculales_f__Desulfallaceae_g__Sporotomaculum_s__Sporotomaculum gibsoniae])0.555:0.0656548[&&NHX:Sample_counter=:Type_counter=GTDB--2:capture_class_counter=:capture_domain_counter=:capture_family_counter=:capture_genus_counter=:capture_order_counter=:capture_phylum_counter=:capture_species_counter=:evoltype=D:gtdb_class_counter=c__Desulfotomaculia--2:gtdb_domain_counter=d__Bacteria--2:gtdb_family_counter=f__Desulfallaceae--2:gtdb_genus_counter=g__Sporotomaculum--2:gtdb_order_counter=o__Desulfotomaculales--2:gtdb_phylum_counter=p__Firmicutes_B--2:gtdb_species_counter=s__Sporotomaculum geothermicum_B--1||s__Sporotomaculum gibsoniae--1:heptad_counter=MCP-44H--2:lbd_counter=:lca=d__Bacteria:lca_tree=g__Sporotomaculum:name=N82703:ref_name_counter=])0.965:0.214539[&&NHX:Sample_counter=:Type_counter=GTDB--3:capture_class_counter=:capture_domain_counter=:capture_family_counter=:capture_genus_counter=:capture_order_counter=:capture_phylum_counter=:capture_species_counter=:evoltype=D:gtdb_class_counter=c__Desulfotomaculia--3:gtdb_domain_counter=d__Bacteria--3:gtdb_family_counter=f__Desulfallaceae--2||f__Desulfotomaculaceae--1:gtdb_genus_counter=g__Desulfotomaculum--1||g__Sporotomaculum--2:gtdb_order_counter=o__Desulfotomaculales--3:gtdb_phylum_counter=p__Firmicutes_B--3:gtdb_species_counter=s__Desulfotomaculum reducens--1||s__Sporotomaculum geothermicum_B--1||s__Sporotomaculum gibsoniae--1:heptad_counter=MCP-44H--3:lbd_counter=:lca=d__Bacteria:lca_tree=o__Desulfotomaculales:name=N82704:ref_name_counter=],(RS_GCF_019084545.1_protein.faa_NZ_JAHREP010000011.1_29@PF00015_full_PFAM.1.219.322:1.38263[&&NHX:Type=GTDB:gtdb_class=c__Gammaproteobacteria:gtdb_domain=d__Bacteria:gtdb_family=f__Nitrincolaceae:gtdb_genus=g__Marinobacterium:gtdb_order=o__Pseudomonadales:gtdb_phylum=p__Proteobacteria:gtdb_species=s__Marinobacterium sp019084545:heptad=MCP-40H:species=d__Bacteria_p__Proteobacteria_c__Gammaproteobacteria_o__Pseudomonadales_f__Nitrincolaceae_g__Marinobacterium_s__Marinobacterium sp019084545],GB_GCA_017656185.1_protein.faa_JACDOK010000023.1_23@PF00015_full_PFAM.1.256.347:0.195312[&&NHX:Type=GTDB:gtdb_class=c__Desulfotomaculia:gtdb_domain=d__Bacteria:gtdb_family=f__JACDOK01:gtdb_genus=g__JACDOK01:gtdb_order=o__Ammonifexales:gtdb_phylum=p__Firmicutes_B:gtdb_species=s__JACDOK01 sp017656185:heptad=MCP-34H:species=d__Bacteria_p__Firmicutes_B_c__Desulfotomaculia_o__Ammonifexales_f__JACDOK01_g__JACDOK01_s__JACDOK01 sp017656185])0.942:0.293637[&&NHX:Sample_counter=:Type_counter=GTDB--2:capture_class_counter=:capture_domain_counter=:capture_family_counter=:capture_genus_counter=:capture_order_counter=:capture_phylum_counter=:capture_species_counter=:evoltype=D:gtdb_class_counter=c__Desulfotomaculia--1||c__Gammaproteobacteria--1:gtdb_domain_counter=d__Bacteria--2:gtdb_family_counter=f__JACDOK01--1||f__Nitrincolaceae--1:gtdb_genus_counter=g__JACDOK01--1||g__Marinobacterium--1:gtdb_order_counter=o__Ammonifexales--1||o__Pseudomonadales--1:gtdb_phylum_counter=p__Firmicutes_B--1||p__Proteobacteria--1:gtdb_species_counter=s__JACDOK01 sp017656185--1||s__Marinobacterium sp019084545--1:heptad_counter=MCP-34H--1||MCP-40H--1:lbd_counter=:lca=d__Bacteria:lca_tree=d__Bacteria:name=N82707:ref_name_counter=])0.367:0.0546269[&&NHX:Sample_counter=:Type_counter=GTDB--5:capture_class_counter=:capture_domain_counter=:capture_family_counter=:capture_genus_counter=:capture_order_counter=:capture_phylum_counter=:capture_species_counter=:evoltype=D:gtdb_class_counter=c__Desulfotomaculia--4||c__Gammaproteobacteria--1:gtdb_domain_counter=d__Bacteria--5:gtdb_family_counter=f__Desulfallaceae--2||f__Desulfotomaculaceae--1||f__JACDOK01--1||f__Nitrincolaceae--1:gtdb_genus_counter=g__Desulfotomaculum--1||g__JACDOK01--1||g__Marinobacterium--1||g__Sporotomaculum--2:gtdb_order_counter=o__Ammonifexales--1||o__Desulfotomaculales--3||o__Pseudomonadales--1:gtdb_phylum_counter=p__Firmicutes_B--4||p__Proteobacteria--1:gtdb_species_counter=s__Desulfotomaculum reducens--1||s__JACDOK01 sp017656185--1||s__Marinobacterium sp019084545--1||s__Sporotomaculum geothermicum_B--1||s__Sporotomaculum gibsoniae--1:heptad_counter=MCP-34H--1||MCP-40H--1||MCP-44H--3:lbd_counter=:lca=d__Bacteria:lca_tree=d__Bacteria:name=N82708:ref_name_counter=],(((RS_GCF_000215085.1_protein.faa_NC_015589.1_1833@PF00015_full_PFAM.1.255.335:0.406808[&&NHX:Type=GTDB:gtdb_class=c__Desulfotomaculia:gtdb_domain=d__Bacteria:gtdb_family=f__Desulfotomaculaceae:gtdb_genus=g__Desulfotomaculum:gtdb_order=o__Desulfotomaculales:gtdb_phylum=p__Firmicutes_B:gtdb_species=s__Desulfotomaculum ruminis:heptad=MCP-40H:species=d__Bacteria_p__Firmicutes_B_c__Desulfotomaculia_o__Desulfotomaculales_f__Desulfotomaculaceae_g__Desulfotomaculum_s__Desulfotomaculum ruminis],(RS_GCF_000315365.1_protein.faa_NZ_CAOS01000014.1_99@PF00015_full_PFAM.1.239.328:0.229339[&&NHX:Type=GTDB:gtdb_class=c__Desulfotomaculia:gtdb_domain=d__Bacteria:gtdb_family=f__Desulfotomaculaceae:gtdb_genus=g__Desulfotomaculum:gtdb_order=o__Desulfotomaculales:gtdb_phylum=p__Firmicutes_B:gtdb_species=s__Desulfotomaculum hydrothermale:heptad=MCP-44H:species=d__Bacteria_p__Firmicutes_B_c__Desulfotomaculia_o__Desulfotomaculales_f__Desulfotomaculaceae_g__Desulfotomaculum_s__Desulfotomaculum hydrothermale],RS_GCF_000016165.1_protein.faa_NC_009253.1_2416@PF00015_full_PFAM.1.241.322:0.264421[&&NHX:Type=GTDB:gtdb_class=c__Desulfotomaculia:gtdb_domain=d__Bacteria:gtdb_family=f__Desulfotomaculaceae:gtdb_genus=g__Desulfotomaculum:gtdb_order=o__Desulfotomaculales:gtdb_phylum=p__Firmicutes_B:gtdb_species=s__Desulfotomaculum reducens:heptad=MCP-40H:species=d__Bacteria_p__Firmicutes_B_c__Desulfotomaculia_o__Desulfotomaculales_f__Desulfotomaculaceae_g__Desulfotomaculum_s__Desulfotomaculum reducens])0.868:0.138402[&&NHX:Sample_counter=:Type_counter=GTDB--2:capture_class_counter=:capture_domain_counter=:capture_family_counter=:capture_genus_counter=:capture_order_counter=:capture_phylum_counter=:capture_species_counter=:evoltype=D:gtdb_class_counter=c__Desulfotomaculia--2:gtdb_domain_counter=d__Bacteria--2:gtdb_family_counter=f__Desulfotomaculaceae--2:gtdb_genus_counter=g__Desulfotomaculum--2:gtdb_order_counter=o__Desulfotomaculales--2:gtdb_phylum_counter=p__Firmicutes_B--2:gtdb_species_counter=s__Desulfotomaculum hydrothermale--1||s__Desulfotomaculum reducens--1:heptad_counter=MCP-40H--1||MCP-44H--1:lbd_counter=:lca=d__Bacteria:lca_tree=g__Desulfotomaculum:name=N82712:ref_name_counter=])0.954:0.227491[&&NHX:Sample_counter=:Type_counter=GTDB--3:capture_class_counter=:capture_domain_counter=:capture_family_counter=:capture_genus_counter=:capture_order_counter=:capture_phylum_counter=:capture_species_counter=:evoltype=D:gtdb_class_counter=c__Desulfotomaculia--3:gtdb_domain_counter=d__Bacteria--3:gtdb_family_counter=f__Desulfotomaculaceae--3:gtdb_genus_counter=g__Desulfotomaculum--3:gtdb_order_counter=o__Desulfotomaculales--3:gtdb_phylum_counter=p__Firmicutes_B--3:gtdb_species_counter=s__Desulfotomaculum hydrothermale--1||s__Desulfotomaculum reducens--1||s__Desulfotomaculum ruminis--1:heptad_counter=MCP-40H--2||MCP-44H--1:lbd_counter=:lca=d__Bacteria:lca_tree=g__Desulfotomaculum:name=N82713:ref_name_counter=],(RS_GCF_003627965.1_protein.faa_NZ_RBWE01000001.1_2326@PF00015_full_PFAM.1.235.333:5e-09[&&NHX:Type=GTDB:gtdb_class=c__Desulfotomaculia:gtdb_domain=d__Bacteria:gtdb_family=f__Desulfovirgulaceae:gtdb_genus=g__Desulfofundulus:gtdb_order=o__Desulfotomaculales:gtdb_phylum=p__Firmicutes_B:gtdb_species=s__Desulfofundulus salinum:heptad=MCP-44H:species=d__Bacteria_p__Firmicutes_B_c__Desulfotomaculia_o__Desulfotomaculales_f__Desulfovirgulaceae_g__Desulfofundulus_s__Desulfofundulus salinum],(RS_GCF_900129285.1_protein.faa_NZ_FQUW01000032.1_24@PF00015_full_PFAM.1.235.332:0.00908118[&&NHX:Type=GTDB:gtdb_class=c__Desulfotomaculia:gtdb_domain=d__Bacteria:gtdb_family=f__Desulfovirgulaceae:gtdb_genus=g__Desulfofundulus:gtdb_order=o__Desulfotomaculales:gtdb_phylum=p__Firmicutes_B:gtdb_species=s__Desulfofundulus australicus:heptad=MCP-44H:species=d__Bacteria_p__Firmicutes_B_c__Desulfotomaculia_o__Desulfotomaculales_f__Desulfovirgulaceae_g__Desulfofundulus_s__Desulfofundulus australicus],GB_GCA_000214705.1_protein.faa_CP002770.1_640@PF00015_full_PFAM.1.235.332:0.00918832[&&NHX:Type=GTDB:gtdb_class=c__Desulfotomaculia:gtdb_domain=d__Bacteria:gtdb_family=f__Desulfovirgulaceae:gtdb_genus=g__Desulfofundulus:gtdb_order=o__Desulfotomaculales:gtdb_phylum=p__Firmicutes_B:gtdb_species=s__Desulfofundulus kuznetsovii:heptad=MCP-44H:species=d__Bacteria_p__Firmicutes_B_c__Desulfotomaculia_o__Desulfotomaculales_f__Desulfovirgulaceae_g__Desulfofundulus_s__Desulfofundulus kuznetsovii])0.829:0.00899621[&&NHX:Sample_counter=:Type_counter=GTDB--2:capture_class_counter=:capture_domain_counter=:capture_family_counter=:capture_genus_counter=:capture_order_counter=:capture_phylum_counter=:capture_species_counter=:evoltype=D:gtdb_class_counter=c__Desulfotomaculia--2:gtdb_domain_counter=d__Bacteria--2:gtdb_family_counter=f__Desulfovirgulaceae--2:gtdb_genus_counter=g__Desulfofundulus--2:gtdb_order_counter=o__Desulfotomaculales--2:gtdb_phylum_counter=p__Firmicutes_B--2:gtdb_species_counter=s__Desulfofundulus australicus--1||s__Desulfofundulus kuznetsovii--1:heptad_counter=MCP-44H--2:lbd_counter=:lca=d__Bacteria:lca_tree=g__Desulfofundulus:name=N82717:ref_name_counter=])0.994:0.372538[&&NHX:Sample_counter=:Type_counter=GTDB--3:capture_class_counter=:capture_domain_counter=:capture_family_counter=:capture_genus_counter=:capture_order_counter=:capture_phylum_counter=:capture_species_counter=:evoltype=D:gtdb_class_counter=c__Desulfotomaculia--3:gtdb_domain_counter=d__Bacteria--3:gtdb_family_counter=f__Desulfovirgulaceae--3:gtdb_genus_counter=g__Desulfofundulus--3:gtdb_order_counter=o__Desulfotomaculales--3:gtdb_phylum_counter=p__Firmicutes_B--3:gtdb_species_counter=s__Desulfofundulus australicus--1||s__Desulfofundulus kuznetsovii--1||s__Desulfofundulus salinum--1:heptad_counter=MCP-44H--3:lbd_counter=:lca=d__Bacteria:lca_tree=g__Desulfofundulus:name=N82718:ref_name_counter=])0.816:0.094801[&&NHX:Sample_counter=:Type_counter=GTDB--6:capture_class_counter=:capture_domain_counter=:capture_family_counter=:capture_genus_counter=:capture_order_counter=:capture_phylum_counter=:capture_species_counter=:evoltype=D:gtdb_class_counter=c__Desulfotomaculia--6:gtdb_domain_counter=d__Bacteria--6:gtdb_family_counter=f__Desulfotomaculaceae--3||f__Desulfovirgulaceae--3:gtdb_genus_counter=g__Desulfofundulus--3||g__Desulfotomaculum--3:gtdb_order_counter=o__Desulfotomaculales--6:gtdb_phylum_counter=p__Firmicutes_B--6:gtdb_species_counter=s__Desulfofundulus australicus--1||s__Desulfofundulus kuznetsovii--1||s__Desulfofundulus salinum--1||s__Desulfotomaculum hydrothermale--1||s__Desulfotomaculum reducens--1||s__Desulfotomaculum ruminis--1:heptad_counter=MCP-40H--2||MCP-44H--4:lbd_counter=:lca=d__Bacteria:lca_tree=o__Desulfotomaculales:name=N82719:ref_name_counter=],((((GB_GCA_002067515.1_protein.faa_MVQK01000040.1_9@PF00015_full_PFAM.1.336.427:5e-09[&&NHX:Type=GTDB:gtdb_class=c__Desulfotomaculia:gtdb_domain=d__Bacteria:gtdb_family=f__Pelotomaculaceae:gtdb_genus=g__MVQK01:gtdb_order=o__Desulfotomaculales:gtdb_phylum=p__Firmicutes_B:gtdb_species=s__MVQK01 sp002067515:heptad=MCP-34H:species=d__Bacteria_p__Firmicutes_B_c__Desulfotomaculia_o__Desulfotomaculales_f__Pelotomaculaceae_g__MVQK01_s__MVQK01 sp002067515],9e0f518f-f063-531d-a4ed-89cb98441147_6@MCPsignal.64.113:0.166336[&&NHX:Sample=rhiztom1:Type=capture:besthit=98.0:bitscore=90.5:capture_class=c__Gammaproteobacteria:capture_domain=d__Bacteria:capture_family=f__Burkholderiaceae:capture_genus=g__Pelomonas:capture_order=o__Burkholderiales:capture_phylum=p__Proteobacteria:capture_species=s__Pelomonas sp019237615:evalue=1.02e-25:gapopen=0.0:heptad=MCP-36H:length=49.0:mismatch=1.0:qcovhsp=100.0:qend=49.0:qstart=1.0:ref_name=RS_GCF_000175235.1_protein.faa_NZ_ACQT01000283.1_2@PF00015_full_PFAM.1.81:scovhsp=61.3:send=56.0:sstart=8.0])0.949:0.419927[&&NHX:Sample_counter=rhiztom1--1:Type_counter=GTDB--1||capture--1:besthit_avg=98.0:besthit_max=98.0:besthit_min=98.0:besthit_std=0:besthit_sum=98.0:bitscore_avg=90.5:bitscore_max=90.5:bitscore_min=90.5:bitscore_std=0:bitscore_sum=90.5:capture_class_counter=c__Gammaproteobacteria--1:capture_domain_counter=d__Bacteria--1:capture_family_counter=f__Burkholderiaceae--1:capture_genus_counter=g__Pelomonas--1:capture_order_counter=o__Burkholderiales--1:capture_phylum_counter=p__Proteobacteria--1:capture_species_counter=s__Pelomonas sp019237615--1:evalue_avg=1.02e-25:evalue_max=1.02e-25:evalue_min=1.02e-25:evalue_std=0:evalue_sum=1.02e-25:gapopen_avg=0.0:gapopen_max=0.0:gapopen_min=0.0:gapopen_std=0:gapopen_sum=0.0:gtdb_class_counter=c__Desulfotomaculia--1:gtdb_domain_counter=d__Bacteria--1:gtdb_family_counter=f__Pelotomaculaceae--1:gtdb_genus_counter=g__MVQK01--1:gtdb_order_counter=o__Desulfotomaculales--1:gtdb_phylum_counter=p__Firmicutes_B--1:gtdb_species_counter=s__MVQK01 sp002067515--1:heptad_counter=MCP-34H--1||MCP-36H--1:lbd_counter=:lca_tree=s__MVQK01 sp002067515:length_avg=49.0:length_max=49.0:length_min=49.0:length_std=0:length_sum=49.0:mismatch_avg=1.0:mismatch_max=1.0:mismatch_min=1.0:mismatch_std=0:mismatch_sum=1.0:name=N82722:qcovhsp_avg=100.0:qcovhsp_max=100.0:qcovhsp_min=100.0:qcovhsp_std=0:qcovhsp_sum=100.0:qend_avg=49.0:qend_max=49.0:qend_min=49.0:qend_std=0:qend_sum=49.0:qstart_avg=1.0:qstart_max=1.0:qstart_min=1.0:qstart_std=0:qstart_sum=1.0:ref_name_counter=RS_GCF_000175235.1_protein.faa_NZ_ACQT01000283.1_2@PF00015_full_PFAM.1.81--1:scovhsp_avg=61.3:scovhsp_max=61.3:scovhsp_min=61.3:scovhsp_std=0:scovhsp_sum=61.3:send_avg=56.0:send_max=56.0:send_min=56.0:send_std=0:send_sum=56.0:sstart_avg=8.0:sstart_max=8.0:sstart_min=8.0:sstart_std=0:sstart_sum=8.0],(GB_GCA_009711615.1_protein.faa_VENI01000006.1_187@PF00015_full_PFAM.1.244.334:0.373008[&&NHX:Type=GTDB:gtdb_class=c__Desulfotomaculia:gtdb_domain=d__Bacteria:gtdb_family=f__Desulfohalotomaculaceae:gtdb_genus=g__Desulfohalotomaculum:gtdb_order=o__Desulfotomaculales:gtdb_phylum=p__Firmicutes_B:gtdb_species=s__Desulfohalotomaculum sp009711615:heptad=MCP-34H:species=d__Bacteria_p__Firmicutes_B_c__Desulfotomaculia_o__Desulfotomaculales_f__Desulfohalotomaculaceae_g__Desulfohalotomaculum_s__Desulfohalotomaculum sp009711615],(RS_GCF_000233715.2_protein.faa_NC_021184.1_174@PF00015_full_PFAM.1.287.394:0.126983[&&NHX:Type=GTDB:gtdb_class=c__Desulfotomaculia:gtdb_domain=d__Bacteria:gtdb_family=f__Desulfallaceae:gtdb_genus=g__Sporotomaculum:gtdb_order=o__Desulfotomaculales:gtdb_phylum=p__Firmicutes_B:gtdb_species=s__Sporotomaculum gibsoniae:heptad=MCP-40H:species=d__Bacteria_p__Firmicutes_B_c__Desulfotomaculia_o__Desulfotomaculales_f__Desulfallaceae_g__Sporotomaculum_s__Sporotomaculum gibsoniae],GB_GCA_012728375.1_protein.faa_JAAYFF010000088.1_2@PF00015_full_PFAM.1.332.428:0.635582[&&NHX:Type=GTDB:gtdb_class=c__Dethiobacteria:gtdb_domain=d__Bacteria:gtdb_family=f__UBA8154:gtdb_genus=g__DUNV01:gtdb_order=o__DTU022:gtdb_phylum=p__Firmicutes_D:gtdb_species=s__DUNV01 sp012728375:heptad=MCP-40H:species=d__Bacteria_p__Firmicutes_D_c__Dethiobacteria_o__DTU022_f__UBA8154_g__DUNV01_s__DUNV01 sp012728375])0.966:0.263683[&&NHX:Sample_counter=:Type_counter=GTDB--2:capture_class_counter=:capture_domain_counter=:capture_family_counter=:capture_genus_counter=:capture_order_counter=:capture_phylum_counter=:capture_species_counter=:evoltype=D:gtdb_class_counter=c__Desulfotomaculia--1||c__Dethiobacteria--1:gtdb_domain_counter=d__Bacteria--2:gtdb_family_counter=f__Desulfallaceae--1||f__UBA8154--1:gtdb_genus_counter=g__DUNV01--1||g__Sporotomaculum--1:gtdb_order_counter=o__DTU022--1||o__Desulfotomaculales--1:gtdb_phylum_counter=p__Firmicutes_B--1||p__Firmicutes_D--1:gtdb_species_counter=s__DUNV01 sp012728375--1||s__Sporotomaculum gibsoniae--1:heptad_counter=MCP-40H--2:lbd_counter=:lca=d__Bacteria:lca_tree=d__Bacteria:name=N82726:ref_name_counter=])0.87:0.138456[&&NHX:Sample_counter=:Type_counter=GTDB--3:capture_class_counter=:capture_domain_counter=:capture_family_counter=:capture_genus_counter=:capture_order_counter=:capture_phylum_counter=:capture_species_counter=:evoltype=D:gtdb_class_counter=c__Desulfotomaculia--2||c__Dethiobacteria--1:gtdb_domain_counter=d__Bacteria--3:gtdb_family_counter=f__Desulfallaceae--1||f__Desulfohalotomaculaceae--1||f__UBA8154--1:gtdb_genus_counter=g__DUNV01--1||g__Desulfohalotomaculum--1||g__Sporotomaculum--1:gtdb_order_counter=o__DTU022--1||o__Desulfotomaculales--2:gtdb_phylum_counter=p__Firmicutes_B--2||p__Firmicutes_D--1:gtdb_species_counter=s__DUNV01 sp012728375--1||s__Desulfohalotomaculum sp009711615--1||s__Sporotomaculum gibsoniae--1:heptad_counter=MCP-34H--1||MCP-40H--2:lbd_counter=:lca=d__Bacteria:lca_tree=d__Bacteria:name=N82727:ref_name_counter=])0.509:0.058334[&&NHX:Sample_counter=rhiztom1--1:Type_counter=GTDB--4||capture--1:besthit_avg=98.0:besthit_max=98.0:besthit_min=98.0:besthit_std=0:besthit_sum=98.0:bitscore_avg=90.5:bitscore_max=90.5:bitscore_min=90.5:bitscore_std=0:bitscore_sum=90.5:capture_class_counter=c__Gammaproteobacteria--1:capture_domain_counter=d__Bacteria--1:capture_family_counter=f__Burkholderiaceae--1:capture_genus_counter=g__Pelomonas--1:capture_order_counter=o__Burkholderiales--1:capture_phylum_counter=p__Proteobacteria--1:capture_species_counter=s__Pelomonas sp019237615--1:evalue_avg=1.02e-25:evalue_max=1.02e-25:evalue_min=1.02e-25:evalue_std=0:evalue_sum=1.02e-25:gapopen_avg=0.0:gapopen_max=0.0:gapopen_min=0.0:gapopen_std=0:gapopen_sum=0.0:gtdb_class_counter=c__Desulfotomaculia--3||c__Dethiobacteria--1:gtdb_domain_counter=d__Bacteria--4:gtdb_family_counter=f__Desulfallaceae--1||f__Desulfohalotomaculaceae--1||f__Pelotomaculaceae--1||f__UBA8154--1:gtdb_genus_counter=g__DUNV01--1||g__Desulfohalotomaculum--1||g__MVQK01--1||g__Sporotomaculum--1:gtdb_order_counter=o__DTU022--1||o__Desulfotomaculales--3:gtdb_phylum_counter=p__Firmicutes_B--3||p__Firmicutes_D--1:gtdb_species_counter=s__DUNV01 sp012728375--1||s__Desulfohalotomaculum sp009711615--1||s__MVQK01 sp002067515--1||s__Sporotomaculum gibsoniae--1:heptad_counter=MCP-34H--2||MCP-36H--1||MCP-40H--2:lbd_counter=:lca_tree=d__Bacteria:length_avg=49.0:length_max=49.0:length_min=49.0:length_std=0:length_sum=49.0:mismatch_avg=1.0:mismatch_max=1.0:mismatch_min=1.0:mismatch_std=0:mismatch_sum=1.0:name=N82728:qcovhsp_avg=100.0:qcovhsp_max=100.0:qcovhsp_min=100.0:qcovhsp_std=0:qcovhsp_sum=100.0:qend_avg=49.0:qend_max=49.0:qend_min=49.0:qend_std=0:qend_sum=49.0:qstart_avg=1.0:qstart_max=1.0:qstart_min=1.0:qstart_std=0:qstart_sum=1.0:ref_name_counter=RS_GCF_000175235.1_protein.faa_NZ_ACQT01000283.1_2@PF00015_full_PFAM.1.81--1:scovhsp_avg=61.3:scovhsp_max=61.3:scovhsp_min=61.3:scovhsp_std=0:scovhsp_sum=61.3:send_avg=56.0:send_max=56.0:send_min=56.0:send_std=0:send_sum=56.0:sstart_avg=8.0:sstart_max=8.0:sstart_min=8.0:sstart_std=0:sstart_sum=8.0],RS_GCF_000215085.1_protein.faa_NC_015589.1_891@PF00015_full_PFAM.1.244.325:0.581835[&&NHX:Type=GTDB:gtdb_class=c__Desulfotomaculia:gtdb_domain=d__Bacteria:gtdb_family=f__Desulfotomaculaceae:gtdb_genus=g__Desulfotomaculum:gtdb_order=o__Desulfotomaculales:gtdb_phylum=p__Firmicutes_B:gtdb_species=s__Desulfotomaculum ruminis:heptad=MCP-44H:species=d__Bacteria_p__Firmicutes_B_c__Desulfotomaculia_o__Desulfotomaculales_f__Desulfotomaculaceae_g__Desulfotomaculum_s__Desulfotomaculum ruminis])0.871:0.0697429[&&NHX:Sample_counter=rhiztom1--1:Type_counter=GTDB--5||capture--1:besthit_avg=98.0:besthit_max=98.0:besthit_min=98.0:besthit_std=0:besthit_sum=98.0:bitscore_avg=90.5:bitscore_max=90.5:bitscore_min=90.5:bitscore_std=0:bitscore_sum=90.5:capture_class_counter=c__Gammaproteobacteria--1:capture_domain_counter=d__Bacteria--1:capture_family_counter=f__Burkholderiaceae--1:capture_genus_counter=g__Pelomonas--1:capture_order_counter=o__Burkholderiales--1:capture_phylum_counter=p__Proteobacteria--1:capture_species_counter=s__Pelomonas sp019237615--1:evalue_avg=1.02e-25:evalue_max=1.02e-25:evalue_min=1.02e-25:evalue_std=0:evalue_sum=1.02e-25:gapopen_avg=0.0:gapopen_max=0.0:gapopen_min=0.0:gapopen_std=0:gapopen_sum=0.0:gtdb_class_counter=c__Desulfotomaculia--4||c__Dethiobacteria--1:gtdb_domain_counter=d__Bacteria--5:gtdb_family_counter=f__Desulfallaceae--1||f__Desulfohalotomaculaceae--1||f__Desulfotomaculaceae--1||f__Pelotomaculaceae--1||f__UBA8154--1:gtdb_genus_counter=g__DUNV01--1||g__Desulfohalotomaculum--1||g__Desulfotomaculum--1||g__MVQK01--1||g__Sporotomaculum--1:gtdb_order_counter=o__DTU022--1||o__Desulfotomaculales--4:gtdb_phylum_counter=p__Firmicutes_B--4||p__Firmicutes_D--1:gtdb_species_counter=s__DUNV01 sp012728375--1||s__Desulfohalotomaculum sp009711615--1||s__Desulfotomaculum ruminis--1||s__MVQK01 sp002067515--1||s__Sporotomaculum gibsoniae--1:heptad_counter=MCP-34H--2||MCP-36H--1||MCP-40H--2||MCP-44H--1:lbd_counter=:lca_tree=d__Bacteria:length_avg=49.0:length_max=49.0:length_min=49.0:length_std=0:length_sum=49.0:mismatch_avg=1.0:mismatch_max=1.0:mismatch_min=1.0:mismatch_std=0:mismatch_sum=1.0:name=N82730:qcovhsp_avg=100.0:qcovhsp_max=100.0:qcovhsp_min=100.0:qcovhsp_std=0:qcovhsp_sum=100.0:qend_avg=49.0:qend_max=49.0:qend_min=49.0:qend_std=0:qend_sum=49.0:qstart_avg=1.0:qstart_max=1.0:qstart_min=1.0:qstart_std=0:qstart_sum=1.0:ref_name_counter=RS_GCF_000175235.1_protein.faa_NZ_ACQT01000283.1_2@PF00015_full_PFAM.1.81--1:scovhsp_avg=61.3:scovhsp_max=61.3:scovhsp_min=61.3:scovhsp_std=0:scovhsp_sum=61.3:send_avg=56.0:send_max=56.0:send_min=56.0:send_std=0:send_sum=56.0:sstart_avg=8.0:sstart_max=8.0:sstart_min=8.0:sstart_std=0:sstart_sum=8.0],(GB_GCA_002067515.1_protein.faa_MVQK01000021.1_21@PF00015_full_PFAM.2.254.338:0.490207[&&NHX:Type=GTDB:gtdb_class=c__Desulfotomaculia:gtdb_domain=d__Bacteria:gtdb_family=f__Pelotomaculaceae:gtdb_genus=g__MVQK01:gtdb_order=o__Desulfotomaculales:gtdb_phylum=p__Firmicutes_B:gtdb_species=s__MVQK01 sp002067515:heptad=MCP-40H:species=d__Bacteria_p__Firmicutes_B_c__Desulfotomaculia_o__Desulfotomaculales_f__Pelotomaculaceae_g__MVQK01_s__MVQK01 sp002067515],((RS_GCF_000233715.2_protein.faa_NC_021184.1_2670@PF00015_full_PFAM.1.243.341:0.464711[&&NHX:Type=GTDB:gtdb_class=c__Desulfotomaculia:gtdb_domain=d__Bacteria:gtdb_family=f__Desulfallaceae:gtdb_genus=g__Sporotomaculum:gtdb_order=o__Desulfotomaculales:gtdb_phylum=p__Firmicutes_B:gtdb_species=s__Sporotomaculum gibsoniae:heptad=MCP-40H:species=d__Bacteria_p__Firmicutes_B_c__Desulfotomaculia_o__Desulfotomaculales_f__Desulfallaceae_g__Sporotomaculum_s__Sporotomaculum gibsoniae],(RS_GCF_900142375.1_protein.faa_NZ_FRAR01000007.1_103@PF00015_full_PFAM.1.362.460:0.287651[&&NHX:Type=GTDB:gtdb_class=c__Desulfotomaculia:gtdb_domain=d__Bacteria:gtdb_family=f__Desulfotomaculaceae:gtdb_genus=g__Desulfotomaculum:gtdb_order=o__Desulfotomaculales:gtdb_phylum=p__Firmicutes_B:gtdb_species=s__Desulfotomaculum aeronauticum:heptad=MCP-44H:species=d__Bacteria_p__Firmicutes_B_c__Desulfotomaculia_o__Desulfotomaculales_f__Desulfotomaculaceae_g__Desulfotomaculum_s__Desulfotomaculum aeronauticum],GB_GCA_002396805.1_protein.faa_DGYW01000039.1_2@PF00015_full_PFAM.1.365.454:0.430385[&&NHX:Type=GTDB:gtdb_class=c__Limnochordia:gtdb_domain=d__Bacteria:gtdb_family=f__DTU010:gtdb_genus=g__UBA4996:gtdb_order=o__DTU010:gtdb_phylum=p__Firmicutes_G:gtdb_species=s__UBA4996 sp002396805:heptad=MCP-44H:species=d__Bacteria_p__Firmicutes_G_c__Limnochordia_o__DTU010_f__DTU010_g__UBA4996_s__UBA4996 sp002396805])0.672:0.0821517[&&NHX:Sample_counter=:Type_counter=GTDB--2:capture_class_counter=:capture_domain_counter=:capture_family_counter=:capture_genus_counter=:capture_order_counter=:capture_phylum_counter=:capture_species_counter=:evoltype=D:gtdb_class_counter=c__Desulfotomaculia--1||c__Limnochordia--1:gtdb_domain_counter=d__Bacteria--2:gtdb_family_counter=f__DTU010--1||f__Desulfotomaculaceae--1:gtdb_genus_counter=g__Desulfotomaculum--1||g__UBA4996--1:gtdb_order_counter=o__DTU010--1||o__Desulfotomaculales--1:gtdb_phylum_counter=p__Firmicutes_B--1||p__Firmicutes_G--1:gtdb_species_counter=s__Desulfotomaculum aeronauticum--1||s__UBA4996 sp002396805--1:heptad_counter=MCP-44H--2:lbd_counter=:lca=d__Bacteria:lca_tree=d__Bacteria:name=N82735:ref_name_counter=])0.857:0.0971586[&&NHX:Sample_counter=:Type_counter=GTDB--3:capture_class_counter=:capture_domain_counter=:capture_family_counter=:capture_genus_counter=:capture_order_counter=:capture_phylum_counter=:capture_species_counter=:evoltype=D:gtdb_class_counter=c__Desulfotomaculia--2||c__Limnochordia--1:gtdb_domain_counter=d__Bacteria--3:gtdb_family_counter=f__DTU010--1||f__Desulfallaceae--1||f__Desulfotomaculaceae--1:gtdb_genus_counter=g__Desulfotomaculum--1||g__Sporotomaculum--1||g__UBA4996--1:gtdb_order_counter=o__DTU010--1||o__Desulfotomaculales--2:gtdb_phylum_counter=p__Firmicutes_B--2||p__Firmicutes_G--1:gtdb_species_counter=s__Desulfotomaculum aeronauticum--1||s__Sporotomaculum gibsoniae--1||s__UBA4996 sp002396805--1:heptad_counter=MCP-40H--1||MCP-44H--2:lbd_counter=:lca=d__Bacteria:lca_tree=d__Bacteria:name=N82736:ref_name_counter=],(((RS_GCF_002005145.1_protein.faa_NZ_CP019698.1_45@PF00015_full_PFAM.1.356.441:0.666427[&&NHX:Type=GTDB:gtdb_class=c__Desulfotomaculia:gtdb_domain=d__Bacteria:gtdb_family=f__Desulfotomaculaceae:gtdb_genus=g__Desulfotomaculum:gtdb_order=o__Desulfotomaculales:gtdb_phylum=p__Firmicutes_B:gtdb_species=s__Desulfotomaculum ferrireducens:heptad=MCP-44H:species=d__Bacteria_p__Firmicutes_B_c__Desulfotomaculia_o__Desulfotomaculales_f__Desulfotomaculaceae_g__Desulfotomaculum_s__Desulfotomaculum ferrireducens],(RS_GCF_000014725.1_protein.faa_NC_008346.1_368@PF00015_full_PFAM.1.264.342:0.742701[&&NHX:Type=GTDB:gtdb_class=c__Syntrophomonadia:gtdb_domain=d__Bacteria:gtdb_family=f__Syntrophomonadaceae:gtdb_genus=g__Syntrophomonas:gtdb_order=o__Syntrophomonadales:gtdb_phylum=p__Firmicutes_B:gtdb_species=s__Syntrophomonas wolfei:heptad=MCP-40H:species=d__Bacteria_p__Firmicutes_B_c__Syntrophomonadia_o__Syntrophomonadales_f__Syntrophomonadaceae_g__Syntrophomonas_s__Syntrophomonas wolfei],RS_GCF_000711975.1_protein.faa_NZ_JONT01000016.1_15@PF00015_full_PFAM.1.254.342:0.18836[&&NHX:Type=GTDB:gtdb_class=c__Desulfotomaculia:gtdb_domain=d__Bacteria:gtdb_family=f__Desulfohalotomaculaceae:gtdb_genus=g__Desulfofalx:gtdb_order=o__Desulfotomaculales:gtdb_phylum=p__Firmicutes_B:gtdb_species=s__Desulfofalx alkaliphila:heptad=MCP-44H:species=d__Bacteria_p__Firmicutes_B_c__Desulfotomaculia_o__Desulfotomaculales_f__Desulfohalotomaculaceae_g__Desulfofalx_s__Desulfofalx alkaliphila])0.806:0.110647[&&NHX:Sample_counter=:Type_counter=GTDB--2:capture_class_counter=:capture_domain_counter=:capture_family_counter=:capture_genus_counter=:capture_order_counter=:capture_phylum_counter=:capture_species_counter=:evoltype=D:gtdb_class_counter=c__Desulfotomaculia--1||c__Syntrophomonadia--1:gtdb_domain_counter=d__Bacteria--2:gtdb_family_counter=f__Desulfohalotomaculaceae--1||f__Syntrophomonadaceae--1:gtdb_genus_counter=g__Desulfofalx--1||g__Syntrophomonas--1:gtdb_order_counter=o__Desulfotomaculales--1||o__Syntrophomonadales--1:gtdb_phylum_counter=p__Firmicutes_B--2:gtdb_species_counter=s__Desulfofalx alkaliphila--1||s__Syntrophomonas wolfei--1:heptad_counter=MCP-40H--1||MCP-44H--1:lbd_counter=:lca=d__Bacteria:lca_tree=p__Firmicutes_B:name=N82740:ref_name_counter=])0.747:0.0521272[&&NHX:Sample_counter=:Type_counter=GTDB--3:capture_class_counter=:capture_domain_counter=:capture_family_counter=:capture_genus_counter=:capture_order_counter=:capture_phylum_counter=:capture_species_counter=:evoltype=D:gtdb_class_counter=c__Desulfotomaculia--2||c__Syntrophomonadia--1:gtdb_domain_counter=d__Bacteria--3:gtdb_family_counter=f__Desulfohalotomaculaceae--1||f__Desulfotomaculaceae--1||f__Syntrophomonadaceae--1:gtdb_genus_counter=g__Desulfofalx--1||g__Desulfotomaculum--1||g__Syntrophomonas--1:gtdb_order_counter=o__Desulfotomaculales--2||o__Syntrophomonadales--1:gtdb_phylum_counter=p__Firmicutes_B--3:gtdb_species_counter=s__Desulfofalx alkaliphila--1||s__Desulfotomaculum ferrireducens--1||s__Syntrophomonas wolfei--1:heptad_counter=MCP-40H--1||MCP-44H--2:lbd_counter=:lca=d__Bacteria:lca_tree=p__Firmicutes_B:name=N82741:ref_name_counter=],(RS_GCF_900113335.1_protein.faa_NZ_FOOX01000003.1_98@PF00015_full_PFAM.1.81.161:0.287768[&&NHX:Type=GTDB:gtdb_class=c__Desulfotomaculia:gtdb_domain=d__Bacteria:gtdb_family=f__Desulfallaceae:gtdb_genus=g__Desulfotruncus:gtdb_order=o__Desulfotomaculales:gtdb_phylum=p__Firmicutes_B:gtdb_species=s__Desulfotruncus arcticus:heptad=MCP-34H:species=d__Bacteria_p__Firmicutes_B_c__Desulfotomaculia_o__Desulfotomaculales_f__Desulfallaceae_g__Desulfotruncus_s__Desulfotruncus arcticus],GB_GCA_018333395.1_protein.faa_JAGXSQ010000024.1_7@PF00015_full_PFAM.1.238.321:0.888208[&&NHX:Type=GTDB:gtdb_class=c__Dethiobacteria:gtdb_domain=d__Bacteria:gtdb_family=f__Dethiobacteraceae:gtdb_genus=g__HKB214:gtdb_order=o__Dethiobacterales:gtdb_phylum=p__Firmicutes_D:gtdb_species=s__HKB214 sp018333395:heptad=MCP-44H:species=d__Bacteria_p__Firmicutes_D_c__Dethiobacteria_o__Dethiobacterales_f__Dethiobacteraceae_g__HKB214_s__HKB214 sp018333395])0.57:0.149412[&&NHX:Sample_counter=:Type_counter=GTDB--2:capture_class_counter=:capture_domain_counter=:capture_family_counter=:capture_genus_counter=:capture_order_counter=:capture_phylum_counter=:capture_species_counter=:evoltype=D:gtdb_class_counter=c__Desulfotomaculia--1||c__Dethiobacteria--1:gtdb_domain_counter=d__Bacteria--2:gtdb_family_counter=f__Desulfallaceae--1||f__Dethiobacteraceae--1:gtdb_genus_counter=g__Desulfotruncus--1||g__HKB214--1:gtdb_order_counter=o__Desulfotomaculales--1||o__Dethiobacterales--1:gtdb_phylum_counter=p__Firmicutes_B--1||p__Firmicutes_D--1:gtdb_species_counter=s__Desulfotruncus arcticus--1||s__HKB214 sp018333395--1:heptad_counter=MCP-34H--1||MCP-44H--1:lbd_counter=:lca=d__Bacteria:lca_tree=d__Bacteria:name=N82744:ref_name_counter=])0.801:0.0429301[&&NHX:Sample_counter=:Type_counter=GTDB--5:capture_class_counter=:capture_domain_counter=:capture_family_counter=:capture_genus_counter=:capture_order_counter=:capture_phylum_counter=:capture_species_counter=:evoltype=D:gtdb_class_counter=c__Desulfotomaculia--3||c__Dethiobacteria--1||c__Syntrophomonadia--1:gtdb_domain_counter=d__Bacteria--5:gtdb_family_counter=f__Desulfallaceae--1||f__Desulfohalotomaculaceae--1||f__Desulfotomaculaceae--1||f__Dethiobacteraceae--1||f__Syntrophomonadaceae--1:gtdb_genus_counter=g__Desulfofalx--1||g__Desulfotomaculum--1||g__Desulfotruncus--1||g__HKB214--1||g__Syntrophomonas--1:gtdb_order_counter=o__Desulfotomaculales--3||o__Dethiobacterales--1||o__Syntrophomonadales--1:gtdb_phylum_counter=p__Firmicutes_B--4||p__Firmicutes_D--1:gtdb_species_counter=s__Desulfofalx alkaliphila--1||s__Desulfotomaculum ferrireducens--1||s__Desulfotruncus arcticus--1||s__HKB214 sp018333395--1||s__Syntrophomonas wolfei--1:heptad_counter=MCP-34H--1||MCP-40H--1||MCP-44H--3:lbd_counter=:lca=d__Bacteria:lca_tree=d__Bacteria:name=N82745:ref_name_counter=],(RS_GCF_000215085.1_protein.faa_NC_015589.1_825@PF00015_full_PFAM.1.246.326:0.434657[&&NHX:Type=GTDB:gtdb_class=c__Desulfotomaculia:gtdb_domain=d__Bacteria:gtdb_family=f__Desulfotomaculaceae:gtdb_genus=g__Desulfotomaculum:gtdb_order=o__Desulfotomaculales:gtdb_phylum=p__Firmicutes_B:gtdb_species=s__Desulfotomaculum ruminis:heptad=MCP-44H:species=d__Bacteria_p__Firmicutes_B_c__Desulfotomaculia_o__Desulfotomaculales_f__Desulfotomaculaceae_g__Desulfotomaculum_s__Desulfotomaculum ruminis],(GB_GCA_000802095.1_protein.faa_JUEB01000013.1_190@PF00015_full_PFAM.1.247.325:0.109194[&&NHX:Type=GTDB:gtdb_class=c__Desulfotomaculia:gtdb_domain=d__Bacteria:gtdb_family=f__Desulfocucumaceae:gtdb_genus=g__BRHc4a:gtdb_order=o__Desulfotomaculales:gtdb_phylum=p__Firmicutes_B:gtdb_species=s__BRHc4a sp000802095:heptad=MCP-34H:species=d__Bacteria_p__Firmicutes_B_c__Desulfotomaculia_o__Desulfotomaculales_f__Desulfocucumaceae_g__BRHc4a_s__BRHc4a sp000802095],RS_GCF_002933875.1_protein.faa_NZ_BFAV01000150.1_76@PF00015_full_PFAM.1.243.342:0.0925955[&&NHX:Type=GTDB:gtdb_class=c__Desulfotomaculia:gtdb_domain=d__Bacteria:gtdb_family=f__Desulfocucumaceae:gtdb_genus=g__Desulfocucumis:gtdb_order=o__Desulfotomaculales:gtdb_phylum=p__Firmicutes_B:gtdb_species=s__Desulfocucumis palustris:heptad=MCP-44H:species=d__Bacteria_p__Firmicutes_B_c__Desulfotomaculia_o__Desulfotomaculales_f__Desulfocucumaceae_g__Desulfocucumis_s__Desulfocucumis palustris])0.893:0.131075[&&NHX:Sample_counter=:Type_counter=GTDB--2:capture_class_counter=:capture_domain_counter=:capture_family_counter=:capture_genus_counter=:capture_order_counter=:capture_phylum_counter=:capture_species_counter=:evoltype=D:gtdb_class_counter=c__Desulfotomaculia--2:gtdb_domain_counter=d__Bacteria--2:gtdb_family_counter=f__Desulfocucumaceae--2:gtdb_genus_counter=g__BRHc4a--1||g__Desulfocucumis--1:gtdb_order_counter=o__Desulfotomaculales--2:gtdb_phylum_counter=p__Firmicutes_B--2:gtdb_species_counter=s__BRHc4a sp000802095--1||s__Desulfocucumis palustris--1:heptad_counter=MCP-34H--1||MCP-44H--1:lbd_counter=:lca=d__Bacteria:lca_tree=f__Desulfocucumaceae:name=N82749:ref_name_counter=])0.912:0.119826[&&NHX:Sample_counter=:Type_counter=GTDB--3:capture_class_counter=:capture_domain_counter=:capture_family_counter=:capture_genus_counter=:capture_order_counter=:capture_phylum_counter=:capture_species_counter=:evoltype=D:gtdb_class_counter=c__Desulfotomaculia--3:gtdb_domain_counter=d__Bacteria--3:gtdb_family_counter=f__Desulfocucumaceae--2||f__Desulfotomaculaceae--1:gtdb_genus_counter=g__BRHc4a--1||g__Desulfocucumis--1||g__Desulfotomaculum--1:gtdb_order_counter=o__Desulfotomaculales--3:gtdb_phylum_counter=p__Firmicutes_B--3:gtdb_species_counter=s__BRHc4a sp000802095--1||s__Desulfocucumis palustris--1||s__Desulfotomaculum ruminis--1:heptad_counter=MCP-34H--1||MCP-44H--2:lbd_counter=:lca=d__Bacteria:lca_tree=o__Desulfotomaculales:name=N82750:ref_name_counter=])0.816:0.0313297[&&NHX:Sample_counter=:Type_counter=GTDB--8:capture_class_counter=:capture_domain_counter=:capture_family_counter=:capture_genus_counter=:capture_order_counter=:capture_phylum_counter=:capture_species_counter=:evoltype=D:gtdb_class_counter=c__Desulfotomaculia--6||c__Dethiobacteria--1||c__Syntrophomonadia--1:gtdb_domain_counter=d__Bacteria--8:gtdb_family_counter=f__Desulfallaceae--1||f__Desulfocucumaceae--2||f__Desulfohalotomaculaceae--1||f__Desulfotomaculaceae--2||f__Dethiobacteraceae--1||f__Syntrophomonadaceae--1:gtdb_genus_counter=g__BRHc4a--1||g__Desulfocucumis--1||g__Desulfofalx--1||g__Desulfotomaculum--2||g__Desulfotruncus--1||g__HKB214--1||g__Syntrophomonas--1:gtdb_order_counter=o__Desulfotomaculales--6||o__Dethiobacterales--1||o__Syntrophomonadales--1:gtdb_phylum_counter=p__Firmicutes_B--7||p__Firmicutes_D--1:gtdb_species_counter=s__BRHc4a sp000802095--1||s__Desulfocucumis palustris--1||s__Desulfofalx alkaliphila--1||s__Desulfotomaculum ferrireducens--1||s__Desulfotomaculum ruminis--1||s__Desulfotruncus arcticus--1||s__HKB214 sp018333395--1||s__Syntrophomonas wolfei--1:heptad_counter=MCP-34H--2||MCP-40H--1||MCP-44H--5:lbd_counter=:lca=d__Bacteria:lca_tree=d__Bacteria:name=N82751:ref_name_counter=])0.717:0.025494[&&NHX:Sample_counter=:Type_counter=GTDB--11:capture_class_counter=:capture_domain_counter=:capture_family_counter=:capture_genus_counter=:capture_order_counter=:capture_phylum_counter=:capture_species_counter=:evoltype=D:gtdb_class_counter=c__Desulfotomaculia--8||c__Dethiobacteria--1||c__Limnochordia--1||c__Syntrophomonadia--1:gtdb_domain_counter=d__Bacteria--11:gtdb_family_counter=f__DTU010--1||f__Desulfallaceae--2||f__Desulfocucumaceae--2||f__Desulfohalotomaculaceae--1||f__Desulfotomaculaceae--3||f__Dethiobacteraceae--1||f__Syntrophomonadaceae--1:gtdb_genus_counter=g__BRHc4a--1||g__Desulfocucumis--1||g__Desulfofalx--1||g__Desulfotomaculum--3||g__Desulfotruncus--1||g__HKB214--1||g__Sporotomaculum--1||g__Syntrophomonas--1||g__UBA4996--1:gtdb_order_counter=o__DTU010--1||o__Desulfotomaculales--8||o__Dethiobacterales--1||o__Syntrophomonadales--1:gtdb_phylum_counter=p__Firmicutes_B--9||p__Firmicutes_D--1||p__Firmicutes_G--1:gtdb_species_counter=s__BRHc4a sp000802095--1||s__Desulfocucumis palustris--1||s__Desulfofalx alkaliphila--1||s__Desulfotomaculum aeronauticum--1||s__Desulfotomaculum ferrireducens--1||s__Desulfotomaculum ruminis--1||s__Desulfotruncus arcticus--1||s__HKB214 sp018333395--1||s__Sporotomaculum gibsoniae--1||s__Syntrophomonas wolfei--1||s__UBA4996 sp002396805--1:heptad_counter=MCP-34H--2||MCP-40H--2||MCP-44H--7:lbd_counter=:lca=d__Bacteria:lca_tree=d__Bacteria:name=N82752:ref_name_counter=])0.829:0.0485118[&&NHX:Sample_counter=:Type_counter=GTDB--12:capture_class_counter=:capture_domain_counter=:capture_family_counter=:capture_genus_counter=:capture_order_counter=:capture_phylum_counter=:capture_species_counter=:evoltype=D:gtdb_class_counter=c__Desulfotomaculia--9||c__Dethiobacteria--1||c__Limnochordia--1||c__Syntrophomonadia--1:gtdb_domain_counter=d__Bacteria--12:gtdb_family_counter=f__DTU010--1||f__Desulfallaceae--2||f__Desulfocucumaceae--2||f__Desulfohalotomaculaceae--1||f__Desulfotomaculaceae--3||f__Dethiobacteraceae--1||f__Pelotomaculaceae--1||f__Syntrophomonadaceae--1:gtdb_genus_counter=g__BRHc4a--1||g__Desulfocucumis--1||g__Desulfofalx--1||g__Desulfotomaculum--3||g__Desulfotruncus--1||g__HKB214--1||g__MVQK01--1||g__Sporotomaculum--1||g__Syntrophomonas--1||g__UBA4996--1:gtdb_order_counter=o__DTU010--1||o__Desulfotomaculales--9||o__Dethiobacterales--1||o__Syntrophomonadales--1:gtdb_phylum_counter=p__Firmicutes_B--10||p__Firmicutes_D--1||p__Firmicutes_G--1:gtdb_species_counter=s__BRHc4a sp000802095--1||s__Desulfocucumis palustris--1||s__Desulfofalx alkaliphila--1||s__Desulfotomaculum aeronauticum--1||s__Desulfotomaculum ferrireducens--1||s__Desulfotomaculum ruminis--1||s__Desulfotruncus arcticus--1||s__HKB214 sp018333395--1||s__MVQK01 sp002067515--1||s__Sporotomaculum gibsoniae--1||s__Syntrophomonas wolfei--1||s__UBA4996 sp002396805--1:heptad_counter=MCP-34H--2||MCP-40H--3||MCP-44H--7:lbd_counter=:lca=d__Bacteria:lca_tree=d__Bacteria:name=N82753:ref_name_counter=])0.835:0.0591286[&&NHX:Sample_counter=rhiztom1--1:Type_counter=GTDB--17||capture--1:besthit_avg=98.0:besthit_max=98.0:besthit_min=98.0:besthit_std=0:besthit_sum=98.0:bitscore_avg=90.5:bitscore_max=90.5:bitscore_min=90.5:bitscore_std=0:bitscore_sum=90.5:capture_class_counter=c__Gammaproteobacteria--1:capture_domain_counter=d__Bacteria--1:capture_family_counter=f__Burkholderiaceae--1:capture_genus_counter=g__Pelomonas--1:capture_order_counter=o__Burkholderiales--1:capture_phylum_counter=p__Proteobacteria--1:capture_species_counter=s__Pelomonas sp019237615--1:evalue_avg=1.02e-25:evalue_max=1.02e-25:evalue_min=1.02e-25:evalue_std=0:evalue_sum=1.02e-25:evoltype=D:gapopen_avg=0.0:gapopen_max=0.0:gapopen_min=0.0:gapopen_std=0:gapopen_sum=0.0:gtdb_class_counter=c__Desulfotomaculia--13||c__Dethiobacteria--2||c__Limnochordia--1||c__Syntrophomonadia--1:gtdb_domain_counter=d__Bacteria--17:gtdb_family_counter=f__DTU010--1||f__Desulfallaceae--3||f__Desulfocucumaceae--2||f__Desulfohalotomaculaceae--2||f__Desulfotomaculaceae--4||f__Dethiobacteraceae--1||f__Pelotomaculaceae--2||f__Syntrophomonadaceae--1||f__UBA8154--1:gtdb_genus_counter=g__BRHc4a--1||g__DUNV01--1||g__Desulfocucumis--1||g__Desulfofalx--1||g__Desulfohalotomaculum--1||g__Desulfotomaculum--4||g__Desulfotruncus--1||g__HKB214--1||g__MVQK01--2||g__Sporotomaculum--2||g__Syntrophomonas--1||g__UBA4996--1:gtdb_order_counter=o__DTU010--1||o__DTU022--1||o__Desulfotomaculales--13||o__Dethiobacterales--1||o__Syntrophomonadales--1:gtdb_phylum_counter=p__Firmicutes_B--14||p__Firmicutes_D--2||p__Firmicutes_G--1:gtdb_species_counter=s__BRHc4a sp000802095--1||s__DUNV01 sp012728375--1||s__Desulfocucumis palustris--1||s__Desulfofalx alkaliphila--1||s__Desulfohalotomaculum sp009711615--1||s__Desulfotomaculum aeronauticum--1||s__Desulfotomaculum ferrireducens--1||s__Desulfotomaculum ruminis--2||s__Desulfotruncus arcticus--1||s__HKB214 sp018333395--1||s__MVQK01 sp002067515--2||s__Sporotomaculum gibsoniae--2||s__Syntrophomonas wolfei--1||s__UBA4996 sp002396805--1:heptad_counter=MCP-34H--4||MCP-36H--1||MCP-40H--5||MCP-44H--8:lbd_counter=:lca=d__Bacteria:lca_tree=d__Bacteria:length_avg=49.0:length_max=49.0:length_min=49.0:length_std=0:length_sum=49.0:mismatch_avg=1.0:mismatch_max=1.0:mismatch_min=1.0:mismatch_std=0:mismatch_sum=1.0:name=N82754:qcovhsp_avg=100.0:qcovhsp_max=100.0:qcovhsp_min=100.0:qcovhsp_std=0:qcovhsp_sum=100.0:qend_avg=49.0:qend_max=49.0:qend_min=49.0:qend_std=0:qend_sum=49.0:qstart_avg=1.0:qstart_max=1.0:qstart_min=1.0:qstart_std=0:qstart_sum=1.0:ref_name_counter=RS_GCF_000175235.1_protein.faa_NZ_ACQT01000283.1_2@PF00015_full_PFAM.1.81--1:scovhsp_avg=61.3:scovhsp_max=61.3:scovhsp_min=61.3:scovhsp_std=0:scovhsp_sum=61.3:send_avg=56.0:send_max=56.0:send_min=56.0:send_std=0:send_sum=56.0:sstart_avg=8.0:sstart_max=8.0:sstart_min=8.0:sstart_std=0:sstart_sum=8.0])0.073:0.065546[&&NHX:Sample_counter=rhiztom1--1:Type_counter=GTDB--23||capture--1:besthit_avg=98.0:besthit_max=98.0:besthit_min=98.0:besthit_std=0:besthit_sum=98.0:bitscore_avg=90.5:bitscore_max=90.5:bitscore_min=90.5:bitscore_std=0:bitscore_sum=90.5:capture_class_counter=c__Gammaproteobacteria--1:capture_domain_counter=d__Bacteria--1:capture_family_counter=f__Burkholderiaceae--1:capture_genus_counter=g__Pelomonas--1:capture_order_counter=o__Burkholderiales--1:capture_phylum_counter=p__Proteobacteria--1:capture_species_counter=s__Pelomonas sp019237615--1:evalue_avg=1.02e-25:evalue_max=1.02e-25:evalue_min=1.02e-25:evalue_std=0:evalue_sum=1.02e-25:evoltype=D:gapopen_avg=0.0:gapopen_max=0.0:gapopen_min=0.0:gapopen_std=0:gapopen_sum=0.0:gtdb_class_counter=c__Desulfotomaculia--19||c__Dethiobacteria--2||c__Limnochordia--1||c__Syntrophomonadia--1:gtdb_domain_counter=d__Bacteria--23:gtdb_family_counter=f__DTU010--1||f__Desulfallaceae--3||f__Desulfocucumaceae--2||f__Desulfohalotomaculaceae--2||f__Desulfotomaculaceae--7||f__Desulfovirgulaceae--3||f__Dethiobacteraceae--1||f__Pelotomaculaceae--2||f__Syntrophomonadaceae--1||f__UBA8154--1:gtdb_genus_counter=g__BRHc4a--1||g__DUNV01--1||g__Desulfocucumis--1||g__Desulfofalx--1||g__Desulfofundulus--3||g__Desulfohalotomaculum--1||g__Desulfotomaculum--7||g__Desulfotruncus--1||g__HKB214--1||g__MVQK01--2||g__Sporotomaculum--2||g__Syntrophomonas--1||g__UBA4996--1:gtdb_order_counter=o__DTU010--1||o__DTU022--1||o__Desulfotomaculales--19||o__Dethiobacterales--1||o__Syntrophomonadales--1:gtdb_phylum_counter=p__Firmicutes_B--20||p__Firmicutes_D--2||p__Firmicutes_G--1:gtdb_species_counter=s__BRHc4a sp000802095--1||s__DUNV01 sp012728375--1||s__Desulfocucumis palustris--1||s__Desulfofalx alkaliphila--1||s__Desulfofundulus australicus--1||s__Desulfofundulus kuznetsovii--1||s__Desulfofundulus salinum--1||s__Desulfohalotomaculum sp009711615--1||s__Desulfotomaculum aeronauticum--1||s__Desulfotomaculum ferrireducens--1||s__Desulfotomaculum hydrothermale--1||s__Desulfotomaculum reducens--1||s__Desulfotomaculum ruminis--3||s__Desulfotruncus arcticus--1||s__HKB214 sp018333395--1||s__MVQK01 sp002067515--2||s__Sporotomaculum gibsoniae--2||s__Syntrophomonas wolfei--1||s__UBA4996 sp002396805--1:heptad_counter=MCP-34H--4||MCP-36H--1||MCP-40H--7||MCP-44H--12:lbd_counter=:lca=d__Bacteria:lca_tree=d__Bacteria:length_avg=49.0:length_max=49.0:length_min=49.0:length_std=0:length_sum=49.0:mismatch_avg=1.0:mismatch_max=1.0:mismatch_min=1.0:mismatch_std=0:mismatch_sum=1.0:name=N82755:qcovhsp_avg=100.0:qcovhsp_max=100.0:qcovhsp_min=100.0:qcovhsp_std=0:qcovhsp_sum=100.0:qend_avg=49.0:qend_max=49.0:qend_min=49.0:qend_std=0:qend_sum=49.0:qstart_avg=1.0:qstart_max=1.0:qstart_min=1.0:qstart_std=0:qstart_sum=1.0:ref_name_counter=RS_GCF_000175235.1_protein.faa_NZ_ACQT01000283.1_2@PF00015_full_PFAM.1.81--1:scovhsp_avg=61.3:scovhsp_max=61.3:scovhsp_min=61.3:scovhsp_std=0:scovhsp_sum=61.3:send_avg=56.0:send_max=56.0:send_min=56.0:send_std=0:send_sum=56.0:sstart_avg=8.0:sstart_max=8.0:sstart_min=8.0:sstart_std=0:sstart_sum=8.0])0.994:0.28672[&&NHX:Sample_counter=rhiztom1--1:Type_counter=GTDB--28||capture--1:besthit_avg=98.0:besthit_max=98.0:besthit_min=98.0:besthit_std=0:besthit_sum=98.0:bitscore_avg=90.5:bitscore_max=90.5:bitscore_min=90.5:bitscore_std=0:bitscore_sum=90.5:capture_class_counter=c__Gammaproteobacteria--1:capture_domain_counter=d__Bacteria--1:capture_family_counter=f__Burkholderiaceae--1:capture_genus_counter=g__Pelomonas--1:capture_order_counter=o__Burkholderiales--1:capture_phylum_counter=p__Proteobacteria--1:capture_species_counter=s__Pelomonas sp019237615--1:evalue_avg=1.02e-25:evalue_max=1.02e-25:evalue_min=1.02e-25:evalue_std=0:evalue_sum=1.02e-25:evoltype=D:gapopen_avg=0.0:gapopen_max=0.0:gapopen_min=0.0:gapopen_std=0:gapopen_sum=0.0:gtdb_class_counter=c__Desulfotomaculia--23||c__Dethiobacteria--2||c__Gammaproteobacteria--1||c__Limnochordia--1||c__Syntrophomonadia--1:gtdb_domain_counter=d__Bacteria--28:gtdb_family_counter=f__DTU010--1||f__Desulfallaceae--5||f__Desulfocucumaceae--2||f__Desulfohalotomaculaceae--2||f__Desulfotomaculaceae--8||f__Desulfovirgulaceae--3||f__Dethiobacteraceae--1||f__JACDOK01--1||f__Nitrincolaceae--1||f__Pelotomaculaceae--2||f__Syntrophomonadaceae--1||f__UBA8154--1:gtdb_genus_counter=g__BRHc4a--1||g__DUNV01--1||g__Desulfocucumis--1||g__Desulfofalx--1||g__Desulfofundulus--3||g__Desulfohalotomaculum--1||g__Desulfotomaculum--8||g__Desulfotruncus--1||g__HKB214--1||g__JACDOK01--1||g__MVQK01--2||g__Marinobacterium--1||g__Sporotomaculum--4||g__Syntrophomonas--1||g__UBA4996--1:gtdb_order_counter=o__Ammonifexales--1||o__DTU010--1||o__DTU022--1||o__Desulfotomaculales--22||o__Dethiobacterales--1||o__Pseudomonadales--1||o__Syntrophomonadales--1:gtdb_phylum_counter=p__Firmicutes_B--24||p__Firmicutes_D--2||p__Firmicutes_G--1||p__Proteobacteria--1:gtdb_species_counter=s__BRHc4a sp000802095--1||s__DUNV01 sp012728375--1||s__Desulfocucumis palustris--1||s__Desulfofalx alkaliphila--1||s__Desulfofundulus australicus--1||s__Desulfofundulus kuznetsovii--1||s__Desulfofundulus salinum--1||s__Desulfohalotomaculum sp009711615--1||s__Desulfotomaculum aeronauticum--1||s__Desulfotomaculum ferrireducens--1||s__Desulfotomaculum hydrothermale--1||s__Desulfotomaculum reducens--2||s__Desulfotomaculum ruminis--3||s__Desulfotruncus arcticus--1||s__HKB214 sp018333395--1||s__JACDOK01 sp017656185--1||s__MVQK01 sp002067515--2||s__Marinobacterium sp019084545--1||s__Sporotomaculum geothermicum_B--1||s__Sporotomaculum gibsoniae--3||s__Syntrophomonas wolfei--1||s__UBA4996 sp002396805--1:heptad_counter=MCP-34H--5||MCP-36H--1||MCP-40H--8||MCP-44H--15:lbd_counter=:lca=d__Bacteria:lca_tree=d__Bacteria:length_avg=49.0:length_max=49.0:length_min=49.0:length_std=0:length_sum=49.0:mismatch_avg=1.0:mismatch_max=1.0:mismatch_min=1.0:mismatch_std=0:mismatch_sum=1.0:name=N82756:qcovhsp_avg=100.0:qcovhsp_max=100.0:qcovhsp_min=100.0:qcovhsp_std=0:qcovhsp_sum=100.0:qend_avg=49.0:qend_max=49.0:qend_min=49.0:qend_std=0:qend_sum=49.0:qstart_avg=1.0:qstart_max=1.0:qstart_min=1.0:qstart_std=0:qstart_sum=1.0:ref_name_counter=RS_GCF_000175235.1_protein.faa_NZ_ACQT01000283.1_2@PF00015_full_PFAM.1.81--1:scovhsp_avg=61.3:scovhsp_max=61.3:scovhsp_min=61.3:scovhsp_std=0:scovhsp_sum=61.3:send_avg=56.0:send_max=56.0:send_min=56.0:send_std=0:send_sum=56.0:sstart_avg=8.0:sstart_max=8.0:sstart_min=8.0:sstart_std=0:sstart_sum=8.0])0.813:0.0576898[&&NHX:Sample_counter=rhiztom1--1:Type_counter=GTDB--32||capture--1:besthit_avg=98.0:besthit_max=98.0:besthit_min=98.0:besthit_std=0:besthit_sum=98.0:bitscore_avg=90.5:bitscore_max=90.5:bitscore_min=90.5:bitscore_std=0:bitscore_sum=90.5:capture_class_counter=c__Gammaproteobacteria--1:capture_domain_counter=d__Bacteria--1:capture_family_counter=f__Burkholderiaceae--1:capture_genus_counter=g__Pelomonas--1:capture_order_counter=o__Burkholderiales--1:capture_phylum_counter=p__Proteobacteria--1:capture_species_counter=s__Pelomonas sp019237615--1:evalue_avg=1.02e-25:evalue_max=1.02e-25:evalue_min=1.02e-25:evalue_std=0:evalue_sum=1.02e-25:evoltype=D:gapopen_avg=0.0:gapopen_max=0.0:gapopen_min=0.0:gapopen_std=0:gapopen_sum=0.0:gtdb_class_counter=c__Brachyspirae--3||c__Desulfotomaculia--23||c__Dethiobacteria--2||c__Gammaproteobacteria--1||c__Halanaerobiia--1||c__Limnochordia--1||c__Syntrophomonadia--1:gtdb_domain_counter=d__Bacteria--32:gtdb_family_counter=f__B1SED10-174--1||f__DTU010--1||f__Desulfallaceae--5||f__Desulfocucumaceae--2||f__Desulfohalotomaculaceae--2||f__Desulfotomaculaceae--8||f__Desulfovirgulaceae--3||f__Dethiobacteraceae--1||f__JACDOK01--1||f__JACRPF01--3||f__Nitrincolaceae--1||f__Pelotomaculaceae--2||f__Syntrophomonadaceae--1||f__UBA8154--1:gtdb_genus_counter=g__BRHc4a--1||g__DUNV01--1||g__Desulfocucumis--1||g__Desulfofalx--1||g__Desulfofundulus--3||g__Desulfohalotomaculum--1||g__Desulfotomaculum--8||g__Desulfotruncus--1||g__HKB214--1||g__JACDOK01--1||g__JACRPF01--3||g__MVQK01--2||g__Marinobacterium--1||g__Sporotomaculum--4||g__Syntrophomonas--1||g__T1SED10-26--1||g__UBA4996--1:gtdb_order_counter=o__Ammonifexales--1||o__B1SED10-174--1||o__Brachyspirales--3||o__DTU010--1||o__DTU022--1||o__Desulfotomaculales--22||o__Dethiobacterales--1||o__Pseudomonadales--1||o__Syntrophomonadales--1:gtdb_phylum_counter=p__Firmicutes_B--24||p__Firmicutes_D--2||p__Firmicutes_F--1||p__Firmicutes_G--1||p__Proteobacteria--1||p__Spirochaetota--3:gtdb_species_counter=s__BRHc4a sp000802095--1||s__DUNV01 sp012728375--1||s__Desulfocucumis palustris--1||s__Desulfofalx alkaliphila--1||s__Desulfofundulus australicus--1||s__Desulfofundulus kuznetsovii--1||s__Desulfofundulus salinum--1||s__Desulfohalotomaculum sp009711615--1||s__Desulfotomaculum aeronauticum--1||s__Desulfotomaculum ferrireducens--1||s__Desulfotomaculum hydrothermale--1||s__Desulfotomaculum reducens--2||s__Desulfotomaculum ruminis--3||s__Desulfotruncus arcticus--1||s__HKB214 sp018333395--1||s__JACDOK01 sp017656185--1||s__JACRPF01 sp016214035--3||s__MVQK01 sp002067515--2||s__Marinobacterium sp019084545--1||s__Sporotomaculum geothermicum_B--1||s__Sporotomaculum gibsoniae--3||s__Syntrophomonas wolfei--1||s__T1SED10-26 sp003550445--1||s__UBA4996 sp002396805--1:heptad_counter=MCP-34H--9||MCP-36H--1||MCP-40H--8||MCP-44H--15:lbd_counter=:lca=d__Bacteria:lca_tree=d__Bacteria:length_avg=49.0:length_max=49.0:length_min=49.0:length_std=0:length_sum=49.0:mismatch_avg=1.0:mismatch_max=1.0:mismatch_min=1.0:mismatch_std=0:mismatch_sum=1.0:name=N82757:qcovhsp_avg=100.0:qcovhsp_max=100.0:qcovhsp_min=100.0:qcovhsp_std=0:qcovhsp_sum=100.0:qend_avg=49.0:qend_max=49.0:qend_min=49.0:qend_std=0:qend_sum=49.0:qstart_avg=1.0:qstart_max=1.0:qstart_min=1.0:qstart_std=0:qstart_sum=1.0:ref_name_counter=RS_GCF_000175235.1_protein.faa_NZ_ACQT01000283.1_2@PF00015_full_PFAM.1.81--1:scovhsp_avg=61.3:scovhsp_max=61.3:scovhsp_min=61.3:scovhsp_std=0:scovhsp_sum=61.3:send_avg=56.0:send_max=56.0:send_min=56.0:send_std=0:send_sum=56.0:sstart_avg=8.0:sstart_max=8.0:sstart_min=8.0:sstart_std=0:sstart_sum=8.0],(((GB_GCA_002069125.1_protein.faa_MVZN01000013.1_14@PF00015_full_PFAM.1.235.330:0.0721883[&&NHX:Type=GTDB:gtdb_class=c__UBA4802:gtdb_domain=d__Bacteria:gtdb_family=f__UBA5368:gtdb_genus=g__MVZN01:gtdb_order=o__UBA4802:gtdb_phylum=p__Spirochaetota:gtdb_species=s__MVZN01 sp002069125:heptad=MCP-34H:species=d__Bacteria_p__Spirochaetota_c__UBA4802_o__UBA4802_f__UBA5368_g__MVZN01_s__MVZN01 sp002069125],GB_GCA_017998475.1_protein.faa_JAGODA010000031.1_12@PF00015_full_PFAM.1.111.206:0.0110908[&&NHX:Type=GTDB:gtdb_class=c__UBA4802:gtdb_domain=d__Bacteria:gtdb_family=f__UBA5368:gtdb_genus=g__MVZN01:gtdb_order=o__UBA4802:gtdb_phylum=p__Spirochaetota:gtdb_species=s__MVZN01 sp017998475:heptad=MCP-34H:species=d__Bacteria_p__Spirochaetota_c__UBA4802_o__UBA4802_f__UBA5368_g__MVZN01_s__MVZN01 sp017998475])0.994:0.437172[&&NHX:Sample_counter=:Type_counter=GTDB--2:capture_class_counter=:capture_domain_counter=:capture_family_counter=:capture_genus_counter=:capture_order_counter=:capture_phylum_counter=:capture_species_counter=:evoltype=D:gtdb_class_counter=c__UBA4802--2:gtdb_domain_counter=d__Bacteria--2:gtdb_family_counter=f__UBA5368--2:gtdb_genus_counter=g__MVZN01--2:gtdb_order_counter=o__UBA4802--2:gtdb_phylum_counter=p__Spirochaetota--2:gtdb_species_counter=s__MVZN01 sp002069125--1||s__MVZN01 sp017998475--1:heptad_counter=MCP-34H--2:lbd_counter=:lca=d__Bacteria:lca_tree=g__MVZN01:name=N82760:ref_name_counter=],(GB_GCA_009991425.1_protein.faa_JAACWH010000042.1_47@PF00015_full_PFAM.515.611:0.737163[&&NHX:Type=GTDB:gtdb_class=c__Leptospirae:gtdb_domain=d__Bacteria:gtdb_family=f__Leptospiraceae:gtdb_genus=g__GCA-2786225:gtdb_order=o__Leptospirales:gtdb_phylum=p__Spirochaetota:gtdb_species=s__GCA-2786225 sp009991425:heptad=MCP-34H:species=d__Bacteria_p__Spirochaetota_c__Leptospirae_o__Leptospirales_f__Leptospiraceae_g__GCA-2786225_s__GCA-2786225 sp009991425],(RS_GCF_002812125.1_protein.faa_NZ_NPDQ01000004.1_390@PF00015_full_PFAM.1.507.601:0.0276677[&&NHX:Type=GTDB:gtdb_class=c__Leptospirae:gtdb_domain=d__Bacteria:gtdb_family=f__Leptospiraceae:gtdb_genus=g__Leptospira_A:gtdb_order=o__Leptospirales:gtdb_phylum=p__Spirochaetota:gtdb_species=s__Leptospira_A brenneri:heptad=MCP-28H:species=d__Bacteria_p__Spirochaetota_c__Leptospirae_o__Leptospirales_f__Leptospiraceae_g__Leptospira_A_s__Leptospira_A brenneri],RS_GCF_000332495.1_protein.faa_NZ_AOGW02000010.1_102@PF00015_full_PFAM.1.507.599:5e-09[&&NHX:Type=GTDB:gtdb_class=c__Leptospirae:gtdb_domain=d__Bacteria:gtdb_family=f__Leptospiraceae:gtdb_genus=g__Leptospira_A:gtdb_order=o__Leptospirales:gtdb_phylum=p__Spirochaetota:gtdb_species=s__Leptospira_A terpstrae:heptad=MCP-28H:species=d__Bacteria_p__Spirochaetota_c__Leptospirae_o__Leptospirales_f__Leptospiraceae_g__Leptospira_A_s__Leptospira_A terpstrae])0.984:0.466774[&&NHX:Sample_counter=:Type_counter=GTDB--2:capture_class_counter=:capture_domain_counter=:capture_family_counter=:capture_genus_counter=:capture_order_counter=:capture_phylum_counter=:capture_species_counter=:evoltype=D:gtdb_class_counter=c__Leptospirae--2:gtdb_domain_counter=d__Bacteria--2:gtdb_family_counter=f__Leptospiraceae--2:gtdb_genus_counter=g__Leptospira_A--2:gtdb_order_counter=o__Leptospirales--2:gtdb_phylum_counter=p__Spirochaetota--2:gtdb_species_counter=s__Leptospira_A brenneri--1||s__Leptospira_A terpstrae--1:heptad_counter=MCP-28H--2:lbd_counter=:lca=d__Bacteria:lca_tree=g__Leptospira_A:name=N82764:ref_name_counter=])0.767:0.180664[&&NHX:Sample_counter=:Type_counter=GTDB--3:capture_class_counter=:capture_domain_counter=:capture_family_counter=:capture_genus_counter=:capture_order_counter=:capture_phylum_counter=:capture_species_counter=:evoltype=D:gtdb_class_counter=c__Leptospirae--3:gtdb_domain_counter=d__Bacteria--3:gtdb_family_counter=f__Leptospiraceae--3:gtdb_genus_counter=g__GCA-2786225--1||g__Leptospira_A--2:gtdb_order_counter=o__Leptospirales--3:gtdb_phylum_counter=p__Spirochaetota--3:gtdb_species_counter=s__GCA-2786225 sp009991425--1||s__Leptospira_A brenneri--1||s__Leptospira_A terpstrae--1:heptad_counter=MCP-28H--2||MCP-34H--1:lbd_counter=:lca=d__Bacteria:lca_tree=f__Leptospiraceae:name=N82765:ref_name_counter=])0.505:0.118387[&&NHX:Sample_counter=:Type_counter=GTDB--5:capture_class_counter=:capture_domain_counter=:capture_family_counter=:capture_genus_counter=:capture_order_counter=:capture_phylum_counter=:capture_species_counter=:evoltype=D:gtdb_class_counter=c__Leptospirae--3||c__UBA4802--2:gtdb_domain_counter=d__Bacteria--5:gtdb_family_counter=f__Leptospiraceae--3||f__UBA5368--2:gtdb_genus_counter=g__GCA-2786225--1||g__Leptospira_A--2||g__MVZN01--2:gtdb_order_counter=o__Leptospirales--3||o__UBA4802--2:gtdb_phylum_counter=p__Spirochaetota--5:gtdb_species_counter=s__GCA-2786225 sp009991425--1||s__Leptospira_A brenneri--1||s__Leptospira_A terpstrae--1||s__MVZN01 sp002069125--1||s__MVZN01 sp017998475--1:heptad_counter=MCP-28H--2||MCP-34H--3:lbd_counter=:lca=d__Bacteria:lca_tree=p__Spirochaetota:name=N82766:ref_name_counter=],((((RS_GCF_000306235.2_protein.faa_NZ_AKWZ02000002.1_344@PF00015_full_PFAM.1.521.600:0.011634[&&NHX:Type=GTDB:gtdb_class=c__Leptospirae:gtdb_domain=d__Bacteria:gtdb_family=f__Leptospiraceae:gtdb_genus=g__Leptospira_B:gtdb_order=o__Leptospirales:gtdb_phylum=p__Spirochaetota:gtdb_species=s__Leptospira_B fainei:heptad=MCP-34H:species=d__Bacteria_p__Spirochaetota_c__Leptospirae_o__Leptospirales_f__Leptospiraceae_g__Leptospira_B_s__Leptospira_B fainei],RS_GCF_000243715.2_protein.faa_NZ_AHMO02000004.1_450@PF00015_full_PFAM.1.520.601:6e-09[&&NHX:Type=GTDB:gtdb_class=c__Leptospirae:gtdb_domain=d__Bacteria:gtdb_family=f__Leptospiraceae:gtdb_genus=g__Leptospira_B:gtdb_order=o__Leptospirales:gtdb_phylum=p__Spirochaetota:gtdb_species=s__Leptospira_B broomii:heptad=MCP-34H:species=d__Bacteria_p__Spirochaetota_c__Leptospirae_o__Leptospirales_f__Leptospiraceae_g__Leptospira_B_s__Leptospira_B broomii])0.986:0.0575192[&&NHX:Sample_counter=:Type_counter=GTDB--2:capture_class_counter=:capture_domain_counter=:capture_family_counter=:capture_genus_counter=:capture_order_counter=:capture_phylum_counter=:capture_species_counter=:evoltype=D:gtdb_class_counter=c__Leptospirae--2:gtdb_domain_counter=d__Bacteria--2:gtdb_family_counter=f__Leptospiraceae--2:gtdb_genus_counter=g__Leptospira_B--2:gtdb_order_counter=o__Leptospirales--2:gtdb_phylum_counter=p__Spirochaetota--2:gtdb_species_counter=s__Leptospira_B broomii--1||s__Leptospira_B fainei--1:heptad_counter=MCP-34H--2:lbd_counter=:lca=d__Bacteria:lca_tree=g__Leptospira_B:name=N82769:ref_name_counter=],RS_GCF_004769195.1_protein.faa_NZ_RQET01000014.1_173@PF00015_full_PFAM.1.520.600:5e-09[&&NHX:Type=GTDB:gtdb_class=c__Leptospirae:gtdb_domain=d__Bacteria:gtdb_family=f__Leptospiraceae:gtdb_genus=g__Leptospira_B:gtdb_order=o__Leptospirales:gtdb_phylum=p__Spirochaetota:gtdb_species=s__Leptospira_B fletcheri:heptad=MCP-34H:species=d__Bacteria_p__Spirochaetota_c__Leptospirae_o__Leptospirales_f__Leptospiraceae_g__Leptospira_B_s__Leptospira_B fletcheri])0.576:0.0110103[&&NHX:Sample_counter=:Type_counter=GTDB--3:capture_class_counter=:capture_domain_counter=:capture_family_counter=:capture_genus_counter=:capture_order_counter=:capture_phylum_counter=:capture_species_counter=:evoltype=D:gtdb_class_counter=c__Leptospirae--3:gtdb_domain_counter=d__Bacteria--3:gtdb_family_counter=f__Leptospiraceae--3:gtdb_genus_counter=g__Leptospira_B--3:gtdb_order_counter=o__Leptospirales--3:gtdb_phylum_counter=p__Spirochaetota--3:gtdb_species_counter=s__Leptospira_B broomii--1||s__Leptospira_B fainei--1||s__Leptospira_B fletcheri--1:heptad_counter=MCP-34H--3:lbd_counter=:lca=d__Bacteria:lca_tree=g__Leptospira_B:name=N82771:ref_name_counter=],RS_GCF_004771275.1_protein.faa_NZ_RQEV01000012.1_295@PF00015_full_PFAM.1.520.600:6e-09[&&NHX:Type=GTDB:gtdb_class=c__Leptospirae:gtdb_domain=d__Bacteria:gtdb_family=f__Leptospiraceae:gtdb_genus=g__Leptospira_B:gtdb_order=o__Leptospirales:gtdb_phylum=p__Spirochaetota:gtdb_species=s__Leptospira_B fluminis:heptad=MCP-34H:species=d__Bacteria_p__Spirochaetota_c__Leptospirae_o__Leptospirales_f__Leptospiraceae_g__Leptospira_B_s__Leptospira_B fluminis])0.796:0.0556388[&&NHX:Sample_counter=:Type_counter=GTDB--4:capture_class_counter=:capture_domain_counter=:capture_family_counter=:capture_genus_counter=:capture_order_counter=:capture_phylum_counter=:capture_species_counter=:evoltype=D:gtdb_class_counter=c__Leptospirae--4:gtdb_domain_counter=d__Bacteria--4:gtdb_family_counter=f__Leptospiraceae--4:gtdb_genus_counter=g__Leptospira_B--4:gtdb_order_counter=o__Leptospirales--4:gtdb_phylum_counter=p__Spirochaetota--4:gtdb_species_counter=s__Leptospira_B broomii--1||s__Leptospira_B fainei--1||s__Leptospira_B fletcheri--1||s__Leptospira_B fluminis--1:heptad_counter=MCP-34H--4:lbd_counter=:lca=d__Bacteria:lca_tree=g__Leptospira_B:name=N82773:ref_name_counter=],(((((RS_GCF_000243735.2_protein.faa_NZ_AHMP02000003.1_275@PF00015_full_PFAM.1.519.629:0.0276916[&&NHX:Type=GTDB:gtdb_class=c__Leptospirae:gtdb_domain=d__Bacteria:gtdb_family=f__Leptospiraceae:gtdb_genus=g__Leptospira:gtdb_order=o__Leptospirales:gtdb_phylum=p__Spirochaetota:gtdb_species=s__Leptospira kmetyi:heptad=MCP-34H:species=d__Bacteria_p__Spirochaetota_c__Leptospirae_o__Leptospirales_f__Leptospiraceae_g__Leptospira_s__Leptospira kmetyi],RS_GCF_002811925.1_protein.faa_NZ_NPDS01000006.1_83@PF00015_full_PFAM.1.518.628:5e-09[&&NHX:Type=GTDB:gtdb_class=c__Leptospirae:gtdb_domain=d__Bacteria:gtdb_family=f__Leptospiraceae:gtdb_genus=g__Leptospira:gtdb_order=o__Leptospirales:gtdb_phylum=p__Spirochaetota:gtdb_species=s__Leptospira barantonii:heptad=MCP-34H:species=d__Bacteria_p__Spirochaetota_c__Leptospirae_o__Leptospirales_f__Leptospiraceae_g__Leptospira_s__Leptospira barantonii])0:5e-09[&&NHX:Sample_counter=:Type_counter=GTDB--2:capture_class_counter=:capture_domain_counter=:capture_family_counter=:capture_genus_counter=:capture_order_counter=:capture_phylum_counter=:capture_species_counter=:evoltype=D:gtdb_class_counter=c__Leptospirae--2:gtdb_domain_counter=d__Bacteria--2:gtdb_family_counter=f__Leptospiraceae--2:gtdb_genus_counter=g__Leptospira--2:gtdb_order_counter=o__Leptospirales--2:gtdb_phylum_counter=p__Spirochaetota--2:gtdb_species_counter=s__Leptospira barantonii--1||s__Leptospira kmetyi--1:heptad_counter=MCP-34H--2:lbd_counter=:lca=d__Bacteria:lca_tree=g__Leptospira:name=N82776:ref_name_counter=],RS_GCF_000332415.1_protein.faa_NZ_AOHC02000007.1_38@PF00015_full_PFAM.1.518.626:0.168805[&&NHX:Type=GTDB:gtdb_class=c__Leptospirae:gtdb_domain=d__Bacteria:gtdb_family=f__Leptospiraceae:gtdb_genus=g__Leptospira:gtdb_order=o__Leptospirales:gtdb_phylum=p__Spirochaetota:gtdb_species=s__Leptospira weilii_A:heptad=MCP-34H:species=d__Bacteria_p__Spirochaetota_c__Leptospirae_o__Leptospirales_f__Leptospiraceae_g__Leptospira_s__Leptospira weilii_A])0.924:0.0456151[&&NHX:Sample_counter=:Type_counter=GTDB--3:capture_class_counter=:capture_domain_counter=:capture_family_counter=:capture_genus_counter=:capture_order_counter=:capture_phylum_counter=:capture_species_counter=:evoltype=D:gtdb_class_counter=c__Leptospirae--3:gtdb_domain_counter=d__Bacteria--3:gtdb_family_counter=f__Leptospiraceae--3:gtdb_genus_counter=g__Leptospira--3:gtdb_order_counter=o__Leptospirales--3:gtdb_phylum_counter=p__Spirochaetota--3:gtdb_species_counter=s__Leptospira barantonii--1||s__Leptospira kmetyi--1||s__Leptospira weilii_A--1:heptad_counter=MCP-34H--3:lbd_counter=:lca=d__Bacteria:lca_tree=g__Leptospira:name=N82778:ref_name_counter=],((((RS_GCF_003545875.1_protein.faa_NZ_QHCS01000004.1_40@PF00015_full_PFAM.1.519.597:0[&&NHX:Type=GTDB:gtdb_class=c__Leptospirae:gtdb_domain=d__Bacteria:gtdb_family=f__Leptospiraceae:gtdb_genus=g__Leptospira:gtdb_order=o__Leptospirales:gtdb_phylum=p__Spirochaetota:gtdb_species=s__Leptospira stimsonii_A:heptad=MCP-34H:species=d__Bacteria_p__Spirochaetota_c__Leptospirae_o__Leptospirales_f__Leptospiraceae_g__Leptospira_s__Leptospira stimsonii_A],RS_GCF_003545885.1_protein.faa_NZ_QHCT01000003.1_244@PF00015_full_PFAM.1.519.597:0[&&NHX:Type=GTDB:gtdb_class=c__Leptospirae:gtdb_domain=d__Bacteria:gtdb_family=f__Leptospiraceae:gtdb_genus=g__Leptospira:gtdb_order=o__Leptospirales:gtdb_phylum=p__Spirochaetota:gtdb_species=s__Leptospira stimsonii:heptad=MCP-34H:species=d__Bacteria_p__Spirochaetota_c__Leptospirae_o__Leptospirales_f__Leptospiraceae_g__Leptospira_s__Leptospira stimsonii]):5e-09[&&NHX:Sample_counter=:Type_counter=GTDB--2:capture_class_counter=:capture_domain_counter=:capture_family_counter=:capture_genus_counter=:capture_order_counter=:capture_phylum_counter=:capture_species_counter=:evoltype=D:gtdb_class_counter=c__Leptospirae--2:gtdb_domain_counter=d__Bacteria--2:gtdb_family_counter=f__Leptospiraceae--2:gtdb_genus_counter=g__Leptospira--2:gtdb_order_counter=o__Leptospirales--2:gtdb_phylum_counter=p__Spirochaetota--2:gtdb_species_counter=s__Leptospira stimsonii--1||s__Leptospira stimsonii_A--1:heptad_counter=MCP-34H--2:lbd_counter=:lca=d__Bacteria:lca_tree=g__Leptospira:name=N82781:ref_name_counter=],(RS_GCF_016918785.1_protein.faa_NZ_JAFFPT010000073.1_28@PF00015_full_PFAM.1.519.597:0[&&NHX:Type=GTDB:gtdb_class=c__Leptospirae:gtdb_domain=d__Bacteria:gtdb_family=f__Leptospiraceae:gtdb_genus=g__Leptospira:gtdb_order=o__Leptospirales:gtdb_phylum=p__Spirochaetota:gtdb_species=s__Leptospira sp016918785:heptad=MCP-34H:species=d__Bacteria_p__Spirochaetota_c__Leptospirae_o__Leptospirales_f__Leptospiraceae_g__Leptospira_s__Leptospira sp016918785],RS_GCF_016919175.1_protein.faa_NZ_JAFFPU010000056.1_15@PF00015_full_PFAM.1.519.597:0[&&NHX:Type=GTDB:gtdb_class=c__Leptospirae:gtdb_domain=d__Bacteria:gtdb_family=f__Leptospiraceae:gtdb_genus=g__Leptospira:gtdb_order=o__Leptospirales:gtdb_phylum=p__Spirochaetota:gtdb_species=s__Leptospira sp016919175:heptad=MCP-34H:species=d__Bacteria_p__Spirochaetota_c__Leptospirae_o__Leptospirales_f__Leptospiraceae_g__Leptospira_s__Leptospira sp016919175]):0.0120195[&&NHX:Sample_counter=:Type_counter=GTDB--2:capture_class_counter=:capture_domain_counter=:capture_family_counter=:capture_genus_counter=:capture_order_counter=:capture_phylum_counter=:capture_species_counter=:evoltype=D:gtdb_class_counter=c__Leptospirae--2:gtdb_domain_counter=d__Bacteria--2:gtdb_family_counter=f__Leptospiraceae--2:gtdb_genus_counter=g__Leptospira--2:gtdb_order_counter=o__Leptospirales--2:gtdb_phylum_counter=p__Spirochaetota--2:gtdb_species_counter=s__Leptospira sp016918785--1||s__Leptospira sp016919175--1:heptad_counter=MCP-34H--2:lbd_counter=:lca=d__Bacteria:lca_tree=g__Leptospira:name=N82784:ref_name_counter=])0.776:0.0122268[&&NHX:Sample_counter=:Type_counter=GTDB--4:capture_class_counter=:capture_domain_counter=:capture_family_counter=:capture_genus_counter=:capture_order_counter=:capture_phylum_counter=:capture_species_counter=:evoltype=D:gtdb_class_counter=c__Leptospirae--4:gtdb_domain_counter=d__Bacteria--4:gtdb_family_counter=f__Leptospiraceae--4:gtdb_genus_counter=g__Leptospira--4:gtdb_order_counter=o__Leptospirales--4:gtdb_phylum_counter=p__Spirochaetota--4:gtdb_species_counter=s__Leptospira sp016918785--1||s__Leptospira sp016919175--1||s__Leptospira stimsonii--1||s__Leptospira stimsonii_A--1:heptad_counter=MCP-34H--4:lbd_counter=:lca=d__Bacteria:lca_tree=g__Leptospira:name=N82785:ref_name_counter=],(RS_GCF_004770155.1_protein.faa_NZ_RQFA01000014.1_136@PF00015_full_PFAM.1.519.616:0.0338606[&&NHX:Type=GTDB:gtdb_class=c__Leptospirae:gtdb_domain=d__Bacteria:gtdb_family=f__Leptospiraceae:gtdb_genus=g__Leptospira:gtdb_order=o__Leptospirales:gtdb_phylum=p__Spirochaetota:gtdb_species=s__Leptospira gomenensis:heptad=MCP-34H:species=d__Bacteria_p__Spirochaetota_c__Leptospirae_o__Leptospirales_f__Leptospiraceae_g__Leptospira_s__Leptospira gomenensis],RS_GCF_002811955.1_protein.faa_NZ_NPEF01000142.1_4@PF00015_full_PFAM.1.519.602:5e-09[&&NHX:Type=GTDB:gtdb_class=c__Leptospirae:gtdb_domain=d__Bacteria:gtdb_family=f__Leptospiraceae:gtdb_genus=g__Leptospira:gtdb_order=o__Leptospirales:gtdb_phylum=p__Spirochaetota:gtdb_species=s__Leptospira ellisii:heptad=MCP-34H:species=d__Bacteria_p__Spirochaetota_c__Leptospirae_o__Leptospirales_f__Leptospiraceae_g__Leptospira_s__Leptospira ellisii])0.886:0.0349518[&&NHX:Sample_counter=:Type_counter=GTDB--2:capture_class_counter=:capture_domain_counter=:capture_family_counter=:capture_genus_counter=:capture_order_counter=:capture_phylum_counter=:capture_species_counter=:evoltype=D:gtdb_class_counter=c__Leptospirae--2:gtdb_domain_counter=d__Bacteria--2:gtdb_family_counter=f__Leptospiraceae--2:gtdb_genus_counter=g__Leptospira--2:gtdb_order_counter=o__Leptospirales--2:gtdb_phylum_counter=p__Spirochaetota--2:gtdb_species_counter=s__Leptospira ellisii--1||s__Leptospira gomenensis--1:heptad_counter=MCP-34H--2:lbd_counter=:lca=d__Bacteria:lca_tree=g__Leptospira:name=N82788:ref_name_counter=])0.792:0.0166519[&&NHX:Sample_counter=:Type_counter=GTDB--6:capture_class_counter=:capture_domain_counter=:capture_family_counter=:capture_genus_counter=:capture_order_counter=:capture_phylum_counter=:capture_species_counter=:evoltype=D:gtdb_class_counter=c__Leptospirae--6:gtdb_domain_counter=d__Bacteria--6:gtdb_family_counter=f__Leptospiraceae--6:gtdb_genus_counter=g__Leptospira--6:gtdb_order_counter=o__Leptospirales--6:gtdb_phylum_counter=p__Spirochaetota--6:gtdb_species_counter=s__Leptospira ellisii--1||s__Leptospira gomenensis--1||s__Leptospira sp016918785--1||s__Leptospira sp016919175--1||s__Leptospira stimsonii--1||s__Leptospira stimsonii_A--1:heptad_counter=MCP-34H--6:lbd_counter=:lca=d__Bacteria:lca_tree=g__Leptospira:name=N82789:ref_name_counter=],RS_GCF_002811985.1_protein.faa_NZ_NPDU01000084.1_3@PF00015_full_PFAM.1.519.599:5e-09[&&NHX:Type=GTDB:gtdb_class=c__Leptospirae:gtdb_domain=d__Bacteria:gtdb_family=f__Leptospiraceae:gtdb_genus=g__Leptospira:gtdb_order=o__Leptospirales:gtdb_phylum=p__Spirochaetota:gtdb_species=s__Leptospira adleri:heptad=MCP-34H:species=d__Bacteria_p__Spirochaetota_c__Leptospirae_o__Leptospirales_f__Leptospiraceae_g__Leptospira_s__Leptospira adleri])0.77:0.0240321[&&NHX:Sample_counter=:Type_counter=GTDB--7:capture_class_counter=:capture_domain_counter=:capture_family_counter=:capture_genus_counter=:capture_order_counter=:capture_phylum_counter=:capture_species_counter=:evoltype=D:gtdb_class_counter=c__Leptospirae--7:gtdb_domain_counter=d__Bacteria--7:gtdb_family_counter=f__Leptospiraceae--7:gtdb_genus_counter=g__Leptospira--7:gtdb_order_counter=o__Leptospirales--7:gtdb_phylum_counter=p__Spirochaetota--7:gtdb_species_counter=s__Leptospira adleri--1||s__Leptospira ellisii--1||s__Leptospira gomenensis--1||s__Leptospira sp016918785--1||s__Leptospira sp016919175--1||s__Leptospira stimsonii--1||s__Leptospira stimsonii_A--1:heptad_counter=MCP-34H--7:lbd_counter=:lca=d__Bacteria:lca_tree=g__Leptospira:name=N82791:ref_name_counter=])0.616:0.0154894[&&NHX:Sample_counter=:Type_counter=GTDB--10:capture_class_counter=:capture_domain_counter=:capture_family_counter=:capture_genus_counter=:capture_order_counter=:capture_phylum_counter=:capture_species_counter=:evoltype=D:gtdb_class_counter=c__Leptospirae--10:gtdb_domain_counter=d__Bacteria--10:gtdb_family_counter=f__Leptospiraceae--10:gtdb_genus_counter=g__Leptospira--10:gtdb_order_counter=o__Leptospirales--10:gtdb_phylum_counter=p__Spirochaetota--10:gtdb_species_counter=s__Leptospira adleri--1||s__Leptospira barantonii--1||s__Leptospira ellisii--1||s__Leptospira gomenensis--1||s__Leptospira kmetyi--1||s__Leptospira sp016918785--1||s__Leptospira sp016919175--1||s__Leptospira stimsonii--1||s__Leptospira stimsonii_A--1||s__Leptospira weilii_A--1:heptad_counter=MCP-34H--10:lbd_counter=:lca=d__Bacteria:lca_tree=g__Leptospira:name=N82792:ref_name_counter=],RS_GCF_003545925.1_protein.faa_NZ_QHCU01000004.1_280@PF00015_full_PFAM.1.519.621:0.0463842[&&NHX:Type=GTDB:gtdb_class=c__Leptospirae:gtdb_domain=d__Bacteria:gtdb_family=f__Leptospiraceae:gtdb_genus=g__Leptospira:gtdb_order=o__Leptospirales:gtdb_phylum=p__Spirochaetota:gtdb_species=s__Leptospira yasudae:heptad=MCP-34H:species=d__Bacteria_p__Spirochaetota_c__Leptospirae_o__Leptospirales_f__Leptospiraceae_g__Leptospira_s__Leptospira yasudae])0.997:0.233969[&&NHX:Sample_counter=:Type_counter=GTDB--11:capture_class_counter=:capture_domain_counter=:capture_family_counter=:capture_genus_counter=:capture_order_counter=:capture_phylum_counter=:capture_species_counter=:evoltype=D:gtdb_class_counter=c__Leptospirae--11:gtdb_domain_counter=d__Bacteria--11:gtdb_family_counter=f__Leptospiraceae--11:gtdb_genus_counter=g__Leptospira--11:gtdb_order_counter=o__Leptospirales--11:gtdb_phylum_counter=p__Spirochaetota--11:gtdb_species_counter=s__Leptospira adleri--1||s__Leptospira barantonii--1||s__Leptospira ellisii--1||s__Leptospira gomenensis--1||s__Leptospira kmetyi--1||s__Leptospira sp016918785--1||s__Leptospira sp016919175--1||s__Leptospira stimsonii--1||s__Leptospira stimsonii_A--1||s__Leptospira weilii_A--1||s__Leptospira yasudae--1:heptad_counter=MCP-34H--11:lbd_counter=:lca=d__Bacteria:lca_tree=g__Leptospira:name=N82794:ref_name_counter=],(RS_GCF_000306115.2_protein.faa_NZ_AKWX02000004.1_266@PF00015_full_PFAM.1.521.598:0.108638[&&NHX:Type=GTDB:gtdb_class=c__Leptospirae:gtdb_domain=d__Bacteria:gtdb_family=f__Leptospiraceae:gtdb_genus=g__Leptospira_B:gtdb_order=o__Leptospirales:gtdb_phylum=p__Spirochaetota:gtdb_species=s__Leptospira_B wolffii:heptad=MCP-44H:species=d__Bacteria_p__Spirochaetota_c__Leptospirae_o__Leptospirales_f__Leptospiraceae_g__Leptospira_B_s__Leptospira_B wolffii],(RS_GCF_004769615.1_protein.faa_NZ_RQGF01000014.1_59@PF00015_full_PFAM.1.521.597:0.0809493[&&NHX:Type=GTDB:gtdb_class=c__Leptospirae:gtdb_domain=d__Bacteria:gtdb_family=f__Leptospiraceae:gtdb_genus=g__Leptospira_B:gtdb_order=o__Leptospirales:gtdb_phylum=p__Spirochaetota:gtdb_species=s__Leptospira_B sarikeiensis:heptad=MCP-34H:species=d__Bacteria_p__Spirochaetota_c__Leptospirae_o__Leptospirales_f__Leptospiraceae_g__Leptospira_B_s__Leptospira_B sarikeiensis],((((RS_GCF_004769555.1_protein.faa_NZ_RQFY01000006.1_209@PF00015_full_PFAM.1.521.599:5e-09[&&NHX:Type=GTDB:gtdb_class=c__Leptospirae:gtdb_domain=d__Bacteria:gtdb_family=f__Leptospiraceae:gtdb_genus=g__Leptospira_B:gtdb_order=o__Leptospirales:gtdb_phylum=p__Spirochaetota:gtdb_species=s__Leptospira_B koniambonensis:heptad=MCP-34H:species=d__Bacteria_p__Spirochaetota_c__Leptospirae_o__Leptospirales_f__Leptospiraceae_g__Leptospira_B_s__Leptospira_B koniambonensis],RS_GCF_002811765.1_protein.faa_NZ_NPDR01000002.1_346@PF00015_full_PFAM.1.521.600:0.0120377[&&NHX:Type=GTDB:gtdb_class=c__Leptospirae:gtdb_domain=d__Bacteria:gtdb_family=f__Leptospiraceae:gtdb_genus=g__Leptospira_B:gtdb_order=o__Leptospirales:gtdb_phylum=p__Spirochaetota:gtdb_species=s__Leptospira_B saintgironsiae:heptad=MCP-34H:species=d__Bacteria_p__Spirochaetota_c__Leptospirae_o__Leptospirales_f__Leptospiraceae_g__Leptospira_B_s__Leptospira_B saintgironsiae])0.899:0.0241977[&&NHX:Sample_counter=:Type_counter=GTDB--2:capture_class_counter=:capture_domain_counter=:capture_family_counter=:capture_genus_counter=:capture_order_counter=:capture_phylum_counter=:capture_species_counter=:evoltype=D:gtdb_class_counter=c__Leptospirae--2:gtdb_domain_counter=d__Bacteria--2:gtdb_family_counter=f__Leptospiraceae--2:gtdb_genus_counter=g__Leptospira_B--2:gtdb_order_counter=o__Leptospirales--2:gtdb_phylum_counter=p__Spirochaetota--2:gtdb_species_counter=s__Leptospira_B koniambonensis--1||s__Leptospira_B saintgironsiae--1:heptad_counter=MCP-34H--2:lbd_counter=:lca=d__Bacteria:lca_tree=g__Leptospira_B:name=N82799:ref_name_counter=],(RS_GCF_004769405.1_protein.faa_NZ_RQES01000018.1_411@PF00015_full_PFAM.1.521.600:0.030467[&&NHX:Type=GTDB:gtdb_class=c__Leptospirae:gtdb_domain=d__Bacteria:gtdb_family=f__Leptospiraceae:gtdb_genus=g__Leptospira_B:gtdb_order=o__Leptospirales:gtdb_phylum=p__Spirochaetota:gtdb_species=s__Leptospira_B selangorensis:heptad=MCP-34H:species=d__Bacteria_p__Spirochaetota_c__Leptospirae_o__Leptospirales_f__Leptospiraceae_g__Leptospira_B_s__Leptospira_B selangorensis],RS_GCF_000347035.1_protein.faa_NZ_ANIJ01000032.1_40@PF00015_full_PFAM.1.523.598:0.0226332[&&NHX:Type=GTDB:gtdb_class=c__Leptospirae:gtdb_domain=d__Bacteria:gtdb_family=f__Leptospiraceae:gtdb_genus=g__Leptospira_B:gtdb_order=o__Leptospirales:gtdb_phylum=p__Spirochaetota:gtdb_species=s__Leptospira_B sp000347035:heptad=MCP-34H:species=d__Bacteria_p__Spirochaetota_c__Leptospirae_o__Leptospirales_f__Leptospiraceae_g__Leptospira_B_s__Leptospira_B sp000347035])0.761:0.00886825[&&NHX:Sample_counter=:Type_counter=GTDB--2:capture_class_counter=:capture_domain_counter=:capture_family_counter=:capture_genus_counter=:capture_order_counter=:capture_phylum_counter=:capture_species_counter=:evoltype=D:gtdb_class_counter=c__Leptospirae--2:gtdb_domain_counter=d__Bacteria--2:gtdb_family_counter=f__Leptospiraceae--2:gtdb_genus_counter=g__Leptospira_B--2:gtdb_order_counter=o__Leptospirales--2:gtdb_phylum_counter=p__Spirochaetota--2:gtdb_species_counter=s__Leptospira_B selangorensis--1||s__Leptospira_B sp000347035--1:heptad_counter=MCP-34H--2:lbd_counter=:lca=d__Bacteria:lca_tree=g__Leptospira_B:name=N82802:ref_name_counter=])0.769:0.0119841[&&NHX:Sample_counter=:Type_counter=GTDB--4:capture_class_counter=:capture_domain_counter=:capture_family_counter=:capture_genus_counter=:capture_order_counter=:capture_phylum_counter=:capture_species_counter=:evoltype=D:gtdb_class_counter=c__Leptospirae--4:gtdb_domain_counter=d__Bacteria--4:gtdb_family_counter=f__Leptospiraceae--4:gtdb_genus_counter=g__Leptospira_B--4:gtdb_order_counter=o__Leptospirales--4:gtdb_phylum_counter=p__Spirochaetota--4:gtdb_species_counter=s__Leptospira_B koniambonensis--1||s__Leptospira_B saintgironsiae--1||s__Leptospira_B selangorensis--1||s__Leptospira_B sp000347035--1:heptad_counter=MCP-34H--4:lbd_counter=:lca=d__Bacteria:lca_tree=g__Leptospira_B:name=N82803:ref_name_counter=],((RS_GCF_004770895.1_protein.faa_NZ_RQHS01000010.1_184@PF00015_full_PFAM.1.521.601:5e-09[&&NHX:Type=GTDB:gtdb_class=c__Leptospirae:gtdb_domain=d__Bacteria:gtdb_family=f__Leptospiraceae:gtdb_genus=g__Leptospira_B:gtdb_order=o__Leptospirales:gtdb_phylum=p__Spirochaetota:gtdb_species=s__Leptospira_B dzoumogneensis:heptad=MCP-34H:species=d__Bacteria_p__Spirochaetota_c__Leptospirae_o__Leptospirales_f__Leptospiraceae_g__Leptospira_B_s__Leptospira_B dzoumogneensis],(RS_GCF_002150035.1_protein.faa_NZ_NETS01000008.1_186@PF00015_full_PFAM.1.521.600:5e-09[&&NHX:Type=GTDB:gtdb_class=c__Leptospirae:gtdb_domain=d__Bacteria:gtdb_family=f__Leptospiraceae:gtdb_genus=g__Leptospira_B:gtdb_order=o__Leptospirales:gtdb_phylum=p__Spirochaetota:gtdb_species=s__Leptospira_B venezuelensis:heptad=MCP-34H:species=d__Bacteria_p__Spirochaetota_c__Leptospirae_o__Leptospirales_f__Leptospiraceae_g__Leptospira_B_s__Leptospira_B venezuelensis],RS_GCF_002811475.1_protein.faa_NZ_NPDL01000005.1_176@PF00015_full_PFAM.1.521.599:0.0253351[&&NHX:Type=GTDB:gtdb_class=c__Leptospirae:gtdb_domain=d__Bacteria:gtdb_family=f__Leptospiraceae:gtdb_genus=g__Leptospira_B:gtdb_order=o__Leptospirales:gtdb_phylum=p__Spirochaetota:gtdb_species=s__Leptospira_B hartskeerlii:heptad=MCP-34H:species=d__Bacteria_p__Spirochaetota_c__Leptospirae_o__Leptospirales_f__Leptospiraceae_g__Leptospira_B_s__Leptospira_B hartskeerlii])0.095:0.0121598[&&NHX:Sample_counter=:Type_counter=GTDB--2:capture_class_counter=:capture_domain_counter=:capture_family_counter=:capture_genus_counter=:capture_order_counter=:capture_phylum_counter=:capture_species_counter=:evoltype=D:gtdb_class_counter=c__Leptospirae--2:gtdb_domain_counter=d__Bacteria--2:gtdb_family_counter=f__Leptospiraceae--2:gtdb_genus_counter=g__Leptospira_B--2:gtdb_order_counter=o__Leptospirales--2:gtdb_phylum_counter=p__Spirochaetota--2:gtdb_species_counter=s__Leptospira_B hartskeerlii--1||s__Leptospira_B venezuelensis--1:heptad_counter=MCP-34H--2:lbd_counter=:lca=d__Bacteria:lca_tree=g__Leptospira_B:name=N82807:ref_name_counter=])0.862:0.0116999[&&NHX:Sample_counter=:Type_counter=GTDB--3:capture_class_counter=:capture_domain_counter=:capture_family_counter=:capture_genus_counter=:capture_order_counter=:capture_phylum_counter=:capture_species_counter=:evoltype=D:gtdb_class_counter=c__Leptospirae--3:gtdb_domain_counter=d__Bacteria--3:gtdb_family_counter=f__Leptospiraceae--3:gtdb_genus_counter=g__Leptospira_B--3:gtdb_order_counter=o__Leptospirales--3:gtdb_phylum_counter=p__Spirochaetota--3:gtdb_species_counter=s__Leptospira_B dzoumogneensis--1||s__Leptospira_B hartskeerlii--1||s__Leptospira_B venezuelensis--1:heptad_counter=MCP-34H--3:lbd_counter=:lca=d__Bacteria:lca_tree=g__Leptospira_B:name=N82808:ref_name_counter=],(RS_GCF_003112675.1_protein.faa_NZ_BFAY01000006.1_179@PF00015_full_PFAM.1.521.601:5e-09[&&NHX:Type=GTDB:gtdb_class=c__Leptospirae:gtdb_domain=d__Bacteria:gtdb_family=f__Leptospiraceae:gtdb_genus=g__Leptospira_B:gtdb_order=o__Leptospirales:gtdb_phylum=p__Spirochaetota:gtdb_species=s__Leptospira_B johnsonii:heptad=MCP-34H:species=d__Bacteria_p__Spirochaetota_c__Leptospirae_o__Leptospirales_f__Leptospiraceae_g__Leptospira_B_s__Leptospira_B johnsonii],RS_GCF_004770105.1_protein.faa_NZ_RQEY01000005.1_357@PF00015_full_PFAM.1.521.600:0.0119532[&&NHX:Type=GTDB:gtdb_class=c__Leptospirae:gtdb_domain=d__Bacteria:gtdb_family=f__Leptospiraceae:gtdb_genus=g__Leptospira_B:gtdb_order=o__Leptospirales:gtdb_phylum=p__Spirochaetota:gtdb_species=s__Leptospira_B andrefontaineae:heptad=MCP-34H:species=d__Bacteria_p__Spirochaetota_c__Leptospirae_o__Leptospirales_f__Leptospiraceae_g__Leptospira_B_s__Leptospira_B andrefontaineae])0:5e-09[&&NHX:Sample_counter=:Type_counter=GTDB--2:capture_class_counter=:capture_domain_counter=:capture_family_counter=:capture_genus_counter=:capture_order_counter=:capture_phylum_counter=:capture_species_counter=:evoltype=D:gtdb_class_counter=c__Leptospirae--2:gtdb_domain_counter=d__Bacteria--2:gtdb_family_counter=f__Leptospiraceae--2:gtdb_genus_counter=g__Leptospira_B--2:gtdb_order_counter=o__Leptospirales--2:gtdb_phylum_counter=p__Spirochaetota--2:gtdb_species_counter=s__Leptospira_B andrefontaineae--1||s__Leptospira_B johnsonii--1:heptad_counter=MCP-34H--2:lbd_counter=:lca=d__Bacteria:lca_tree=g__Leptospira_B:name=N82811:ref_name_counter=])0:6e-09[&&NHX:Sample_counter=:Type_counter=GTDB--5:capture_class_counter=:capture_domain_counter=:capture_family_counter=:capture_genus_counter=:capture_order_counter=:capture_phylum_counter=:capture_species_counter=:evoltype=D:gtdb_class_counter=c__Leptospirae--5:gtdb_domain_counter=d__Bacteria--5:gtdb_family_counter=f__Leptospiraceae--5:gtdb_genus_counter=g__Leptospira_B--5:gtdb_order_counter=o__Leptospirales--5:gtdb_phylum_counter=p__Spirochaetota--5:gtdb_species_counter=s__Leptospira_B andrefontaineae--1||s__Leptospira_B dzoumogneensis--1||s__Leptospira_B hartskeerlii--1||s__Leptospira_B johnsonii--1||s__Leptospira_B venezuelensis--1:heptad_counter=MCP-34H--5:lbd_counter=:lca=d__Bacteria:lca_tree=g__Leptospira_B:name=N82812:ref_name_counter=])0.915:0.0235265[&&NHX:Sample_counter=:Type_counter=GTDB--9:capture_class_counter=:capture_domain_counter=:capture_family_counter=:capture_genus_counter=:capture_order_counter=:capture_phylum_counter=:capture_species_counter=:evoltype=D:gtdb_class_counter=c__Leptospirae--9:gtdb_domain_counter=d__Bacteria--9:gtdb_family_counter=f__Leptospiraceae--9:gtdb_genus_counter=g__Leptospira_B--9:gtdb_order_counter=o__Leptospirales--9:gtdb_phylum_counter=p__Spirochaetota--9:gtdb_species_counter=s__Leptospira_B andrefontaineae--1||s__Leptospira_B dzoumogneensis--1||s__Leptospira_B hartskeerlii--1||s__Leptospira_B johnsonii--1||s__Leptospira_B koniambonensis--1||s__Leptospira_B saintgironsiae--1||s__Leptospira_B selangorensis--1||s__Leptospira_B sp000347035--1||s__Leptospira_B venezuelensis--1:heptad_counter=MCP-34H--9:lbd_counter=:lca=d__Bacteria:lca_tree=g__Leptospira_B:name=N82813:ref_name_counter=],RS_GCF_002812205.1_protein.faa_NZ_NPEA01000008.1_182@PF00015_full_PFAM.1.521.601:6e-09[&&NHX:Type=GTDB:gtdb_class=c__Leptospirae:gtdb_domain=d__Bacteria:gtdb_family=f__Leptospiraceae:gtdb_genus=g__Leptospira_B:gtdb_order=o__Leptospirales:gtdb_phylum=p__Spirochaetota:gtdb_species=s__Leptospira_B neocaledonica:heptad=MCP-34H:species=d__Bacteria_p__Spirochaetota_c__Leptospirae_o__Leptospirales_f__Leptospiraceae_g__Leptospira_B_s__Leptospira_B neocaledonica])0.804:0.0246412[&&NHX:Sample_counter=:Type_counter=GTDB--10:capture_class_counter=:capture_domain_counter=:capture_family_counter=:capture_genus_counter=:capture_order_counter=:capture_phylum_counter=:capture_species_counter=:evoltype=D:gtdb_class_counter=c__Leptospirae--10:gtdb_domain_counter=d__Bacteria--10:gtdb_family_counter=f__Leptospiraceae--10:gtdb_genus_counter=g__Leptospira_B--10:gtdb_order_counter=o__Leptospirales--10:gtdb_phylum_counter=p__Spirochaetota--10:gtdb_species_counter=s__Leptospira_B andrefontaineae--1||s__Leptospira_B dzoumogneensis--1||s__Leptospira_B hartskeerlii--1||s__Leptospira_B johnsonii--1||s__Leptospira_B koniambonensis--1||s__Leptospira_B neocaledonica--1||s__Leptospira_B saintgironsiae--1||s__Leptospira_B selangorensis--1||s__Leptospira_B sp000347035--1||s__Leptospira_B venezuelensis--1:heptad_counter=MCP-34H--10:lbd_counter=:lca=d__Bacteria:lca_tree=g__Leptospira_B:name=N82815:ref_name_counter=])0.566:0.0412785[&&NHX:Sample_counter=:Type_counter=GTDB--11:capture_class_counter=:capture_domain_counter=:capture_family_counter=:capture_genus_counter=:capture_order_counter=:capture_phylum_counter=:capture_species_counter=:evoltype=D:gtdb_class_counter=c__Leptospirae--11:gtdb_domain_counter=d__Bacteria--11:gtdb_family_counter=f__Leptospiraceae--11:gtdb_genus_counter=g__Leptospira_B--11:gtdb_order_counter=o__Leptospirales--11:gtdb_phylum_counter=p__Spirochaetota--11:gtdb_species_counter=s__Leptospira_B andrefontaineae--1||s__Leptospira_B dzoumogneensis--1||s__Leptospira_B hartskeerlii--1||s__Leptospira_B johnsonii--1||s__Leptospira_B koniambonensis--1||s__Leptospira_B neocaledonica--1||s__Leptospira_B saintgironsiae--1||s__Leptospira_B sarikeiensis--1||s__Leptospira_B selangorensis--1||s__Leptospira_B sp000347035--1||s__Leptospira_B venezuelensis--1:heptad_counter=MCP-34H--11:lbd_counter=:lca=d__Bacteria:lca_tree=g__Leptospira_B:name=N82816:ref_name_counter=])0.887:0.0624331[&&NHX:Sample_counter=:Type_counter=GTDB--12:capture_class_counter=:capture_domain_counter=:capture_family_counter=:capture_genus_counter=:capture_order_counter=:capture_phylum_counter=:capture_species_counter=:evoltype=D:gtdb_class_counter=c__Leptospirae--12:gtdb_domain_counter=d__Bacteria--12:gtdb_family_counter=f__Leptospiraceae--12:gtdb_genus_counter=g__Leptospira_B--12:gtdb_order_counter=o__Leptospirales--12:gtdb_phylum_counter=p__Spirochaetota--12:gtdb_species_counter=s__Leptospira_B andrefontaineae--1||s__Leptospira_B dzoumogneensis--1||s__Leptospira_B hartskeerlii--1||s__Leptospira_B johnsonii--1||s__Leptospira_B koniambonensis--1||s__Leptospira_B neocaledonica--1||s__Leptospira_B saintgironsiae--1||s__Leptospira_B sarikeiensis--1||s__Leptospira_B selangorensis--1||s__Leptospira_B sp000347035--1||s__Leptospira_B venezuelensis--1||s__Leptospira_B wolffii--1:heptad_counter=MCP-34H--11||MCP-44H--1:lbd_counter=:lca=d__Bacteria:lca_tree=g__Leptospira_B:name=N82817:ref_name_counter=])0.798:0.0358161[&&NHX:Sample_counter=:Type_counter=GTDB--23:capture_class_counter=:capture_domain_counter=:capture_family_counter=:capture_genus_counter=:capture_order_counter=:capture_phylum_counter=:capture_species_counter=:evoltype=D:gtdb_class_counter=c__Leptospirae--23:gtdb_domain_counter=d__Bacteria--23:gtdb_family_counter=f__Leptospiraceae--23:gtdb_genus_counter=g__Leptospira--11||g__Leptospira_B--12:gtdb_order_counter=o__Leptospirales--23:gtdb_phylum_counter=p__Spirochaetota--23:gtdb_species_counter=s__Leptospira adleri--1||s__Leptospira barantonii--1||s__Leptospira ellisii--1||s__Leptospira gomenensis--1||s__Leptospira kmetyi--1||s__Leptospira sp016918785--1||s__Leptospira sp016919175--1||s__Leptospira stimsonii--1||s__Leptospira stimsonii_A--1||s__Leptospira weilii_A--1||s__Leptospira yasudae--1||s__Leptospira_B andrefontaineae--1||s__Leptospira_B dzoumogneensis--1||s__Leptospira_B hartskeerlii--1||s__Leptospira_B johnsonii--1||s__Leptospira_B koniambonensis--1||s__Leptospira_B neocaledonica--1||s__Leptospira_B saintgironsiae--1||s__Leptospira_B sarikeiensis--1||s__Leptospira_B selangorensis--1||s__Leptospira_B sp000347035--1||s__Leptospira_B venezuelensis--1||s__Leptospira_B wolffii--1:heptad_counter=MCP-34H--22||MCP-44H--1:lbd_counter=:lca=d__Bacteria:lca_tree=f__Leptospiraceae:name=N82818:ref_name_counter=])0.91:0.270958[&&NHX:Sample_counter=:Type_counter=GTDB--27:capture_class_counter=:capture_domain_counter=:capture_family_counter=:capture_genus_counter=:capture_order_counter=:capture_phylum_counter=:capture_species_counter=:evoltype=D:gtdb_class_counter=c__Leptospirae--27:gtdb_domain_counter=d__Bacteria--27:gtdb_family_counter=f__Leptospiraceae--27:gtdb_genus_counter=g__Leptospira--11||g__Leptospira_B--16:gtdb_order_counter=o__Leptospirales--27:gtdb_phylum_counter=p__Spirochaetota--27:gtdb_species_counter=s__Leptospira adleri--1||s__Leptospira barantonii--1||s__Leptospira ellisii--1||s__Leptospira gomenensis--1||s__Leptospira kmetyi--1||s__Leptospira sp016918785--1||s__Leptospira sp016919175--1||s__Leptospira stimsonii--1||s__Leptospira stimsonii_A--1||s__Leptospira weilii_A--1||s__Leptospira yasudae--1||s__Leptospira_B andrefontaineae--1||s__Leptospira_B broomii--1||s__Leptospira_B dzoumogneensis--1||s__Leptospira_B fainei--1||s__Leptospira_B fletcheri--1||s__Leptospira_B fluminis--1||s__Leptospira_B hartskeerlii--1||s__Leptospira_B johnsonii--1||s__Leptospira_B koniambonensis--1||s__Leptospira_B neocaledonica--1||s__Leptospira_B saintgironsiae--1||s__Leptospira_B sarikeiensis--1||s__Leptospira_B selangorensis--1||s__Leptospira_B sp000347035--1||s__Leptospira_B venezuelensis--1||s__Leptospira_B wolffii--1:heptad_counter=MCP-34H--26||MCP-44H--1:lbd_counter=:lca=d__Bacteria:lca_tree=f__Leptospiraceae:name=N82819:ref_name_counter=])1:0.838553[&&NHX:Sample_counter=:Type_counter=GTDB--32:capture_class_counter=:capture_domain_counter=:capture_family_counter=:capture_genus_counter=:capture_order_counter=:capture_phylum_counter=:capture_species_counter=:evoltype=D:gtdb_class_counter=c__Leptospirae--30||c__UBA4802--2:gtdb_domain_counter=d__Bacteria--32:gtdb_family_counter=f__Leptospiraceae--30||f__UBA5368--2:gtdb_genus_counter=g__GCA-2786225--1||g__Leptospira--11||g__Leptospira_A--2||g__Leptospira_B--16||g__MVZN01--2:gtdb_order_counter=o__Leptospirales--30||o__UBA4802--2:gtdb_phylum_counter=p__Spirochaetota--32:gtdb_species_counter=s__GCA-2786225 sp009991425--1||s__Leptospira adleri--1||s__Leptospira barantonii--1||s__Leptospira ellisii--1||s__Leptospira gomenensis--1||s__Leptospira kmetyi--1||s__Leptospira sp016918785--1||s__Leptospira sp016919175--1||s__Leptospira stimsonii--1||s__Leptospira stimsonii_A--1||s__Leptospira weilii_A--1||s__Leptospira yasudae--1||s__Leptospira_A brenneri--1||s__Leptospira_A terpstrae--1||s__Leptospira_B andrefontaineae--1||s__Leptospira_B broomii--1||s__Leptospira_B dzoumogneensis--1||s__Leptospira_B fainei--1||s__Leptospira_B fletcheri--1||s__Leptospira_B fluminis--1||s__Leptospira_B hartskeerlii--1||s__Leptospira_B johnsonii--1||s__Leptospira_B koniambonensis--1||s__Leptospira_B neocaledonica--1||s__Leptospira_B saintgironsiae--1||s__Leptospira_B sarikeiensis--1||s__Leptospira_B selangorensis--1||s__Leptospira_B sp000347035--1||s__Leptospira_B venezuelensis--1||s__Leptospira_B wolffii--1||s__MVZN01 sp002069125--1||s__MVZN01 sp017998475--1:heptad_counter=MCP-28H--2||MCP-34H--29||MCP-44H--1:lbd_counter=:lca=d__Bacteria:lca_tree=f__Leptospiraceae:name=N82820:ref_name_counter=])0.747:0.0730892[&&NHX:Sample_counter=rhiztom1--1:Type_counter=GTDB--64||capture--1:besthit_avg=98.0:besthit_max=98.0:besthit_min=98.0:besthit_std=0:besthit_sum=98.0:bitscore_avg=90.5:bitscore_max=90.5:bitscore_min=90.5:bitscore_std=0:bitscore_sum=90.5:capture_class_counter=c__Gammaproteobacteria--1:capture_domain_counter=d__Bacteria--1:capture_family_counter=f__Burkholderiaceae--1:capture_genus_counter=g__Pelomonas--1:capture_order_counter=o__Burkholderiales--1:capture_phylum_counter=p__Proteobacteria--1:capture_species_counter=s__Pelomonas sp019237615--1:evalue_avg=1.02e-25:evalue_max=1.02e-25:evalue_min=1.02e-25:evalue_std=0:evalue_sum=1.02e-25:evoltype=D:gapopen_avg=0.0:gapopen_max=0.0:gapopen_min=0.0:gapopen_std=0:gapopen_sum=0.0:gtdb_class_counter=c__Brachyspirae--3||c__Desulfotomaculia--23||c__Dethiobacteria--2||c__Gammaproteobacteria--1||c__Halanaerobiia--1||c__Leptospirae--30||c__Limnochordia--1||c__Syntrophomonadia--1||c__UBA4802--2:gtdb_domain_counter=d__Bacteria--64:gtdb_family_counter=f__B1SED10-174--1||f__DTU010--1||f__Desulfallaceae--5||f__Desulfocucumaceae--2||f__Desulfohalotomaculaceae--2||f__Desulfotomaculaceae--8||f__Desulfovirgulaceae--3||f__Dethiobacteraceae--1||f__JACDOK01--1||f__JACRPF01--3||f__Leptospiraceae--30||f__Nitrincolaceae--1||f__Pelotomaculaceae--2||f__Syntrophomonadaceae--1||f__UBA5368--2||f__UBA8154--1:gtdb_genus_counter=g__BRHc4a--1||g__DUNV01--1||g__Desulfocucumis--1||g__Desulfofalx--1||g__Desulfofundulus--3||g__Desulfohalotomaculum--1||g__Desulfotomaculum--8||g__Desulfotruncus--1||g__GCA-2786225--1||g__HKB214--1||g__JACDOK01--1||g__JACRPF01--3||g__Leptospira--11||g__Leptospira_A--2||g__Leptospira_B--16||g__MVQK01--2||g__MVZN01--2||g__Marinobacterium--1||g__Sporotomaculum--4||g__Syntrophomonas--1||g__T1SED10-26--1||g__UBA4996--1:gtdb_order_counter=o__Ammonifexales--1||o__B1SED10-174--1||o__Brachyspirales--3||o__DTU010--1||o__DTU022--1||o__Desulfotomaculales--22||o__Dethiobacterales--1||o__Leptospirales--30||o__Pseudomonadales--1||o__Syntrophomonadales--1||o__UBA4802--2:gtdb_phylum_counter=p__Firmicutes_B--24||p__Firmicutes_D--2||p__Firmicutes_F--1||p__Firmicutes_G--1||p__Proteobacteria--1||p__Spirochaetota--35:gtdb_species_counter=s__BRHc4a sp000802095--1||s__DUNV01 sp012728375--1||s__Desulfocucumis palustris--1||s__Desulfofalx alkaliphila--1||s__Desulfofundulus australicus--1||s__Desulfofundulus kuznetsovii--1||s__Desulfofundulus salinum--1||s__Desulfohalotomaculum sp009711615--1||s__Desulfotomaculum aeronauticum--1||s__Desulfotomaculum ferrireducens--1||s__Desulfotomaculum hydrothermale--1||s__Desulfotomaculum reducens--2||s__Desulfotomaculum ruminis--3||s__Desulfotruncus arcticus--1||s__GCA-2786225 sp009991425--1||s__HKB214 sp018333395--1||s__JACDOK01 sp017656185--1||s__JACRPF01 sp016214035--3||s__Leptospira adleri--1||s__Leptospira barantonii--1||s__Leptospira ellisii--1||s__Leptospira gomenensis--1||s__Leptospira kmetyi--1||s__Leptospira sp016918785--1||s__Leptospira sp016919175--1||s__Leptospira stimsonii--1||s__Leptospira stimsonii_A--1||s__Leptospira weilii_A--1||s__Leptospira yasudae--1||s__Leptospira_A brenneri--1||s__Leptospira_A terpstrae--1||s__Leptospira_B andrefontaineae--1||s__Leptospira_B broomii--1||s__Leptospira_B dzoumogneensis--1||s__Leptospira_B fainei--1||s__Leptospira_B fletcheri--1||s__Leptospira_B fluminis--1||s__Leptospira_B hartskeerlii--1||s__Leptospira_B johnsonii--1||s__Leptospira_B koniambonensis--1||s__Leptospira_B neocaledonica--1||s__Leptospira_B saintgironsiae--1||s__Leptospira_B sarikeiensis--1||s__Leptospira_B selangorensis--1||s__Leptospira_B sp000347035--1||s__Leptospira_B venezuelensis--1||s__Leptospira_B wolffii--1||s__MVQK01 sp002067515--2||s__MVZN01 sp002069125--1||s__MVZN01 sp017998475--1||s__Marinobacterium sp019084545--1||s__Sporotomaculum geothermicum_B--1||s__Sporotomaculum gibsoniae--3||s__Syntrophomonas wolfei--1||s__T1SED10-26 sp003550445--1||s__UBA4996 sp002396805--1:heptad_counter=MCP-28H--2||MCP-34H--38||MCP-36H--1||MCP-40H--8||MCP-44H--16:lbd_counter=:lca=d__Bacteria:lca_tree=d__Bacteria:length_avg=49.0:length_max=49.0:length_min=49.0:length_std=0:length_sum=49.0:mismatch_avg=1.0:mismatch_max=1.0:mismatch_min=1.0:mismatch_std=0:mismatch_sum=1.0:name=N82821:qcovhsp_avg=100.0:qcovhsp_max=100.0:qcovhsp_min=100.0:qcovhsp_std=0:qcovhsp_sum=100.0:qend_avg=49.0:qend_max=49.0:qend_min=49.0:qend_std=0:qend_sum=49.0:qstart_avg=1.0:qstart_max=1.0:qstart_min=1.0:qstart_std=0:qstart_sum=1.0:ref_name_counter=RS_GCF_000175235.1_protein.faa_NZ_ACQT01000283.1_2@PF00015_full_PFAM.1.81--1:scovhsp_avg=61.3:scovhsp_max=61.3:scovhsp_min=61.3:scovhsp_std=0:scovhsp_sum=61.3:send_avg=56.0:send_max=56.0:send_min=56.0:send_std=0:send_sum=56.0:sstart_avg=8.0:sstart_max=8.0:sstart_min=8.0:sstart_std=0:sstart_sum=8.0])0.607:0.0633865[&&NHX:Sample_counter=rhiztom1--1:Type_counter=GTDB--66||capture--1:besthit_avg=98.0:besthit_max=98.0:besthit_min=98.0:besthit_std=0:besthit_sum=98.0:bitscore_avg=90.5:bitscore_max=90.5:bitscore_min=90.5:bitscore_std=0:bitscore_sum=90.5:capture_class_counter=c__Gammaproteobacteria--1:capture_domain_counter=d__Bacteria--1:capture_family_counter=f__Burkholderiaceae--1:capture_genus_counter=g__Pelomonas--1:capture_order_counter=o__Burkholderiales--1:capture_phylum_counter=p__Proteobacteria--1:capture_species_counter=s__Pelomonas sp019237615--1:evalue_avg=1.02e-25:evalue_max=1.02e-25:evalue_min=1.02e-25:evalue_std=0:evalue_sum=1.02e-25:evoltype=D:gapopen_avg=0.0:gapopen_max=0.0:gapopen_min=0.0:gapopen_std=0:gapopen_sum=0.0:gtdb_class_counter=c__Brachyspirae--3||c__Desulfobulbia--2||c__Desulfotomaculia--23||c__Dethiobacteria--2||c__Gammaproteobacteria--1||c__Halanaerobiia--1||c__Leptospirae--30||c__Limnochordia--1||c__Syntrophomonadia--1||c__UBA4802--2:gtdb_domain_counter=d__Bacteria--66:gtdb_family_counter=f__B1SED10-174--1||f__DTU010--1||f__Desulfallaceae--5||f__Desulfocucumaceae--2||f__Desulfohalotomaculaceae--2||f__Desulfotomaculaceae--8||f__Desulfovirgulaceae--3||f__Desulfurivibrionaceae--2||f__Dethiobacteraceae--1||f__JACDOK01--1||f__JACRPF01--3||f__Leptospiraceae--30||f__Nitrincolaceae--1||f__Pelotomaculaceae--2||f__Syntrophomonadaceae--1||f__UBA5368--2||f__UBA8154--1:gtdb_genus_counter=g__BRHc4a--1||g__DUNV01--1||g__Desulfocucumis--1||g__Desulfofalx--1||g__Desulfofundulus--3||g__Desulfohalotomaculum--1||g__Desulfotomaculum--8||g__Desulfotruncus--1||g__GCA-2786225--1||g__HKB214--1||g__JACDOK01--1||g__JACRPF01--3||g__Leptospira--11||g__Leptospira_A--2||g__Leptospira_B--16||g__MVQK01--2||g__MVZN01--2||g__Marinobacterium--1||g__SURF-16--2||g__Sporotomaculum--4||g__Syntrophomonas--1||g__T1SED10-26--1||g__UBA4996--1:gtdb_order_counter=o__Ammonifexales--1||o__B1SED10-174--1||o__Brachyspirales--3||o__DTU010--1||o__DTU022--1||o__Desulfobulbales--2||o__Desulfotomaculales--22||o__Dethiobacterales--1||o__Leptospirales--30||o__Pseudomonadales--1||o__Syntrophomonadales--1||o__UBA4802--2:gtdb_phylum_counter=p__Desulfobacterota--2||p__Firmicutes_B--24||p__Firmicutes_D--2||p__Firmicutes_F--1||p__Firmicutes_G--1||p__Proteobacteria--1||p__Spirochaetota--35:gtdb_species_counter=s__BRHc4a sp000802095--1||s__DUNV01 sp012728375--1||s__Desulfocucumis palustris--1||s__Desulfofalx alkaliphila--1||s__Desulfofundulus australicus--1||s__Desulfofundulus kuznetsovii--1||s__Desulfofundulus salinum--1||s__Desulfohalotomaculum sp009711615--1||s__Desulfotomaculum aeronauticum--1||s__Desulfotomaculum ferrireducens--1||s__Desulfotomaculum hydrothermale--1||s__Desulfotomaculum reducens--2||s__Desulfotomaculum ruminis--3||s__Desulfotruncus arcticus--1||s__GCA-2786225 sp009991425--1||s__HKB214 sp018333395--1||s__JACDOK01 sp017656185--1||s__JACRPF01 sp016214035--3||s__Leptospira adleri--1||s__Leptospira barantonii--1||s__Leptospira ellisii--1||s__Leptospira gomenensis--1||s__Leptospira kmetyi--1||s__Leptospira sp016918785--1||s__Leptospira sp016919175--1||s__Leptospira stimsonii--1||s__Leptospira stimsonii_A--1||s__Leptospira weilii_A--1||s__Leptospira yasudae--1||s__Leptospira_A brenneri--1||s__Leptospira_A terpstrae--1||s__Leptospira_B andrefontaineae--1||s__Leptospira_B broomii--1||s__Leptospira_B dzoumogneensis--1||s__Leptospira_B fainei--1||s__Leptospira_B fletcheri--1||s__Leptospira_B fluminis--1||s__Leptospira_B hartskeerlii--1||s__Leptospira_B johnsonii--1||s__Leptospira_B koniambonensis--1||s__Leptospira_B neocaledonica--1||s__Leptospira_B saintgironsiae--1||s__Leptospira_B sarikeiensis--1||s__Leptospira_B selangorensis--1||s__Leptospira_B sp000347035--1||s__Leptospira_B venezuelensis--1||s__Leptospira_B wolffii--1||s__MVQK01 sp002067515--2||s__MVZN01 sp002069125--1||s__MVZN01 sp017998475--1||s__Marinobacterium sp019084545--1||s__SURF-16 sp003605035--1||s__SURF-16 sp016219175--1||s__Sporotomaculum geothermicum_B--1||s__Sporotomaculum gibsoniae--3||s__Syntrophomonas wolfei--1||s__T1SED10-26 sp003550445--1||s__UBA4996 sp002396805--1:heptad_counter=MCP-28H--2||MCP-34H--38||MCP-36H--1||MCP-40H--9||MCP-44H--16||MCP-58H--1:lbd_counter=:lca=d__Bacteria:lca_tree=d__Bacteria:length_avg=49.0:length_max=49.0:length_min=49.0:length_std=0:length_sum=49.0:mismatch_avg=1.0:mismatch_max=1.0:mismatch_min=1.0:mismatch_std=0:mismatch_sum=1.0:name=N82822:qcovhsp_avg=100.0:qcovhsp_max=100.0:qcovhsp_min=100.0:qcovhsp_std=0:qcovhsp_sum=100.0:qend_avg=49.0:qend_max=49.0:qend_min=49.0:qend_std=0:qend_sum=49.0:qstart_avg=1.0:qstart_max=1.0:qstart_min=1.0:qstart_std=0:qstart_sum=1.0:ref_name_counter=RS_GCF_000175235.1_protein.faa_NZ_ACQT01000283.1_2@PF00015_full_PFAM.1.81--1:scovhsp_avg=61.3:scovhsp_max=61.3:scovhsp_min=61.3:scovhsp_std=0:scovhsp_sum=61.3:send_avg=56.0:send_max=56.0:send_min=56.0:send_std=0:send_sum=56.0:sstart_avg=8.0:sstart_max=8.0:sstart_min=8.0:sstart_std=0:sstart_sum=8.0])0.707:0.162267[&&NHX:Sample_counter=rhiztom1--1:Type_counter=GTDB--76||capture--1:besthit_avg=98.0:besthit_max=98.0:besthit_min=98.0:besthit_std=0:besthit_sum=98.0:bitscore_avg=90.5:bitscore_max=90.5:bitscore_min=90.5:bitscore_std=0:bitscore_sum=90.5:capture_class_counter=c__Gammaproteobacteria--1:capture_domain_counter=d__Bacteria--1:capture_family_counter=f__Burkholderiaceae--1:capture_genus_counter=g__Pelomonas--1:capture_order_counter=o__Burkholderiales--1:capture_phylum_counter=p__Proteobacteria--1:capture_species_counter=s__Pelomonas sp019237615--1:evalue_avg=1.02e-25:evalue_max=1.02e-25:evalue_min=1.02e-25:evalue_std=0:evalue_sum=1.02e-25:evoltype=D:gapopen_avg=0.0:gapopen_max=0.0:gapopen_min=0.0:gapopen_std=0:gapopen_sum=0.0:gtdb_class_counter=c__Brachyspirae--3||c__CG2-30-53-67--1||c__Desulfobulbia--2||c__Desulfotomaculia--23||c__Dethiobacteria--2||c__Gammaproteobacteria--3||c__Halanaerobiia--1||c__Leptospirae--30||c__Limnochordia--1||c__Planctomycetia--7||c__Syntrophomonadia--1||c__UBA4802--2:gtdb_domain_counter=d__Bacteria--76:gtdb_family_counter=f__B1SED10-174--1||f__CG2-30-53-67--1||f__DTU010--1||f__Desulfallaceae--5||f__Desulfocucumaceae--2||f__Desulfohalotomaculaceae--2||f__Desulfotomaculaceae--8||f__Desulfovirgulaceae--3||f__Desulfurivibrionaceae--2||f__Dethiobacteraceae--1||f__Isosphaeraceae--7||f__JACDOK01--1||f__JACRPF01--3||f__Leptospiraceae--30||f__Nitrincolaceae--1||f__Pelotomaculaceae--2||f__Syntrophomonadaceae--1||f__Thiomicrospiraceae--2||f__UBA5368--2||f__UBA8154--1:gtdb_genus_counter=g__BRHc4a--1||g__CG2-30-53-67--1||g__DUNV01--1||g__Desulfocucumis--1||g__Desulfofalx--1||g__Desulfofundulus--3||g__Desulfohalotomaculum--1||g__Desulfotomaculum--8||g__Desulfotruncus--1||g__GCA-2786225--1||g__HKB214--1||g__JACDOK01--1||g__JACRPF01--3||g__Leptospira--11||g__Leptospira_A--2||g__Leptospira_B--16||g__MVQK01--2||g__MVZN01--2||g__Marinobacterium--1||g__Paludisphaera--5||g__QWQI01--1||g__RI-372--1||g__SURF-16--2||g__Sporotomaculum--4||g__Syntrophomonas--1||g__T1SED10-26--1||g__Thiomicrorhabdus--2||g__UBA4996--1:gtdb_order_counter=o__Ammonifexales--1||o__B1SED10-174--1||o__Brachyspirales--3||o__CG2-30-53-67--1||o__DTU010--1||o__DTU022--1||o__Desulfobulbales--2||o__Desulfotomaculales--22||o__Dethiobacterales--1||o__Isosphaerales--7||o__Leptospirales--30||o__Pseudomonadales--1||o__Syntrophomonadales--1||o__Thiomicrospirales--2||o__UBA4802--2:gtdb_phylum_counter=p__CG2-30-53-67--1||p__Desulfobacterota--2||p__Firmicutes_B--24||p__Firmicutes_D--2||p__Firmicutes_F--1||p__Firmicutes_G--1||p__Planctomycetota--7||p__Proteobacteria--3||p__Spirochaetota--35:gtdb_species_counter=s__BRHc4a sp000802095--1||s__CG2-30-53-67 sp001873285--1||s__DUNV01 sp012728375--1||s__Desulfocucumis palustris--1||s__Desulfofalx alkaliphila--1||s__Desulfofundulus australicus--1||s__Desulfofundulus kuznetsovii--1||s__Desulfofundulus salinum--1||s__Desulfohalotomaculum sp009711615--1||s__Desulfotomaculum aeronauticum--1||s__Desulfotomaculum ferrireducens--1||s__Desulfotomaculum hydrothermale--1||s__Desulfotomaculum reducens--2||s__Desulfotomaculum ruminis--3||s__Desulfotruncus arcticus--1||s__GCA-2786225 sp009991425--1||s__HKB214 sp018333395--1||s__JACDOK01 sp017656185--1||s__JACRPF01 sp016214035--3||s__Leptospira adleri--1||s__Leptospira barantonii--1||s__Leptospira ellisii--1||s__Leptospira gomenensis--1||s__Leptospira kmetyi--1||s__Leptospira sp016918785--1||s__Leptospira sp016919175--1||s__Leptospira stimsonii--1||s__Leptospira stimsonii_A--1||s__Leptospira weilii_A--1||s__Leptospira yasudae--1||s__Leptospira_A brenneri--1||s__Leptospira_A terpstrae--1||s__Leptospira_B andrefontaineae--1||s__Leptospira_B broomii--1||s__Leptospira_B dzoumogneensis--1||s__Leptospira_B fainei--1||s__Leptospira_B fletcheri--1||s__Leptospira_B fluminis--1||s__Leptospira_B hartskeerlii--1||s__Leptospira_B johnsonii--1||s__Leptospira_B koniambonensis--1||s__Leptospira_B neocaledonica--1||s__Leptospira_B saintgironsiae--1||s__Leptospira_B sarikeiensis--1||s__Leptospira_B selangorensis--1||s__Leptospira_B sp000347035--1||s__Leptospira_B venezuelensis--1||s__Leptospira_B wolffii--1||s__MVQK01 sp002067515--2||s__MVZN01 sp002069125--1||s__MVZN01 sp017998475--1||s__Marinobacterium sp019084545--1||s__Paludisphaera borealis--1||s__Paludisphaera soli--1||s__Paludisphaera sp001610895--1||s__Paludisphaera sp001898385--1||s__Paludisphaera sp011065895--1||s__QWQI01 sp003670885--1||s__RI-372 sp016125085--1||s__SURF-16 sp003605035--1||s__SURF-16 sp016219175--1||s__Sporotomaculum geothermicum_B--1||s__Sporotomaculum gibsoniae--3||s__Syntrophomonas wolfei--1||s__T1SED10-26 sp003550445--1||s__Thiomicrorhabdus indica--1||s__Thiomicrorhabdus sp000478585--1||s__UBA4996 sp002396805--1:heptad_counter=MCP-28H--2||MCP-34H--45||MCP-36H--1||MCP-40H--12||MCP-44H--16||MCP-58H--1:lbd_counter=:lca=d__Bacteria:lca_tree=d__Bacteria:length_avg=49.0:length_max=49.0:length_min=49.0:length_std=0:length_sum=49.0:mismatch_avg=1.0:mismatch_max=1.0:mismatch_min=1.0:mismatch_std=0:mismatch_sum=1.0:name=N82823:qcovhsp_avg=100.0:qcovhsp_max=100.0:qcovhsp_min=100.0:qcovhsp_std=0:qcovhsp_sum=100.0:qend_avg=49.0:qend_max=49.0:qend_min=49.0:qend_std=0:qend_sum=49.0:qstart_avg=1.0:qstart_max=1.0:qstart_min=1.0:qstart_std=0:qstart_sum=1.0:ref_name_counter=RS_GCF_000175235.1_protein.faa_NZ_ACQT01000283.1_2@PF00015_full_PFAM.1.81--1:scovhsp_avg=61.3:scovhsp_max=61.3:scovhsp_min=61.3:scovhsp_std=0:scovhsp_sum=61.3:send_avg=56.0:send_max=56.0:send_min=56.0:send_std=0:send_sum=56.0:sstart_avg=8.0:sstart_max=8.0:sstart_min=8.0:sstart_std=0:sstart_sum=8.0])0.648:0.0391572[&&NHX:Sample_counter=rhiztom1--1:Type_counter=GTDB--81||capture--1:besthit_avg=98.0:besthit_max=98.0:besthit_min=98.0:besthit_std=0:besthit_sum=98.0:bitscore_avg=90.5:bitscore_max=90.5:bitscore_min=90.5:bitscore_std=0:bitscore_sum=90.5:capture_class_counter=c__Gammaproteobacteria--1:capture_domain_counter=d__Bacteria--1:capture_family_counter=f__Burkholderiaceae--1:capture_genus_counter=g__Pelomonas--1:capture_order_counter=o__Burkholderiales--1:capture_phylum_counter=p__Proteobacteria--1:capture_species_counter=s__Pelomonas sp019237615--1:evalue_avg=1.02e-25:evalue_max=1.02e-25:evalue_min=1.02e-25:evalue_std=0:evalue_sum=1.02e-25:evoltype=D:gapopen_avg=0.0:gapopen_max=0.0:gapopen_min=0.0:gapopen_std=0:gapopen_sum=0.0:gtdb_class_counter=c__Brachyspirae--3||c__CG2-30-53-67--1||c__Deferribacteres--1||c__Desulfobulbia--2||c__Desulfotomaculia--23||c__Dethiobacteria--2||c__Gammaproteobacteria--7||c__Halanaerobiia--1||c__Leptospirae--30||c__Limnochordia--1||c__Planctomycetia--7||c__Syntrophomonadia--1||c__UBA4802--2:gtdb_domain_counter=d__Bacteria--81:gtdb_family_counter=f__B1SED10-174--1||f__CG2-30-53-67--1||f__Cellvibrionaceae--2||f__DTU010--1||f__Denitrovibrionaceae--1||f__Desulfallaceae--5||f__Desulfocucumaceae--2||f__Desulfohalotomaculaceae--2||f__Desulfotomaculaceae--8||f__Desulfovirgulaceae--3||f__Desulfurivibrionaceae--2||f__Dethiobacteraceae--1||f__Isosphaeraceae--7||f__JACDOK01--1||f__JACRPF01--3||f__Leptospiraceae--30||f__Nitrincolaceae--1||f__Pelotomaculaceae--2||f__Syntrophomonadaceae--1||f__Thiomicrospiraceae--2||f__UBA5368--2||f__UBA8154--1||f__Zooshikellaceae--2:gtdb_genus_counter=g__BRHc4a--1||g__CG2-30-53-67--1||g__DUNV01--1||g__Desulfocucumis--1||g__Desulfofalx--1||g__Desulfofundulus--3||g__Desulfohalotomaculum--1||g__Desulfotomaculum--8||g__Desulfotruncus--1||g__GCA-2786225--1||g__Geovibrio--1||g__HKB214--1||g__JACDOK01--1||g__JACRPF01--3||g__Leptospira--11||g__Leptospira_A--2||g__Leptospira_B--16||g__MVQK01--2||g__MVZN01--2||g__Marinimicrobium--2||g__Marinobacterium--1||g__Paludisphaera--5||g__QWQI01--1||g__RI-372--1||g__SURF-16--2||g__Spartinivicinus--2||g__Sporotomaculum--4||g__Syntrophomonas--1||g__T1SED10-26--1||g__Thiomicrorhabdus--2||g__UBA4996--1:gtdb_order_counter=o__Ammonifexales--1||o__B1SED10-174--1||o__Brachyspirales--3||o__CG2-30-53-67--1||o__DTU010--1||o__DTU022--1||o__Deferribacterales--1||o__Desulfobulbales--2||o__Desulfotomaculales--22||o__Dethiobacterales--1||o__Isosphaerales--7||o__Leptospirales--30||o__Pseudomonadales--5||o__Syntrophomonadales--1||o__Thiomicrospirales--2||o__UBA4802--2:gtdb_phylum_counter=p__CG2-30-53-67--1||p__Deferribacterota--1||p__Desulfobacterota--2||p__Firmicutes_B--24||p__Firmicutes_D--2||p__Firmicutes_F--1||p__Firmicutes_G--1||p__Planctomycetota--7||p__Proteobacteria--7||p__Spirochaetota--35:gtdb_species_counter=s__BRHc4a sp000802095--1||s__CG2-30-53-67 sp001873285--1||s__DUNV01 sp012728375--1||s__Desulfocucumis palustris--1||s__Desulfofalx alkaliphila--1||s__Desulfofundulus australicus--1||s__Desulfofundulus kuznetsovii--1||s__Desulfofundulus salinum--1||s__Desulfohalotomaculum sp009711615--1||s__Desulfotomaculum aeronauticum--1||s__Desulfotomaculum ferrireducens--1||s__Desulfotomaculum hydrothermale--1||s__Desulfotomaculum reducens--2||s__Desulfotomaculum ruminis--3||s__Desulfotruncus arcticus--1||s__GCA-2786225 sp009991425--1||s__Geovibrio sp001603805--1||s__HKB214 sp018333395--1||s__JACDOK01 sp017656185--1||s__JACRPF01 sp016214035--3||s__Leptospira adleri--1||s__Leptospira barantonii--1||s__Leptospira ellisii--1||s__Leptospira gomenensis--1||s__Leptospira kmetyi--1||s__Leptospira sp016918785--1||s__Leptospira sp016919175--1||s__Leptospira stimsonii--1||s__Leptospira stimsonii_A--1||s__Leptospira weilii_A--1||s__Leptospira yasudae--1||s__Leptospira_A brenneri--1||s__Leptospira_A terpstrae--1||s__Leptospira_B andrefontaineae--1||s__Leptospira_B broomii--1||s__Leptospira_B dzoumogneensis--1||s__Leptospira_B fainei--1||s__Leptospira_B fletcheri--1||s__Leptospira_B fluminis--1||s__Leptospira_B hartskeerlii--1||s__Leptospira_B johnsonii--1||s__Leptospira_B koniambonensis--1||s__Leptospira_B neocaledonica--1||s__Leptospira_B saintgironsiae--1||s__Leptospira_B sarikeiensis--1||s__Leptospira_B selangorensis--1||s__Leptospira_B sp000347035--1||s__Leptospira_B venezuelensis--1||s__Leptospira_B wolffii--1||s__MVQK01 sp002067515--2||s__MVZN01 sp002069125--1||s__MVZN01 sp017998475--1||s__Marinimicrobium agarilyticum--1||s__Marinimicrobium koreense--1||s__Marinobacterium sp019084545--1||s__Paludisphaera borealis--1||s__Paludisphaera soli--1||s__Paludisphaera sp001610895--1||s__Paludisphaera sp001898385--1||s__Paludisphaera sp011065895--1||s__QWQI01 sp003670885--1||s__RI-372 sp016125085--1||s__SURF-16 sp003605035--1||s__SURF-16 sp016219175--1||s__Spartinivicinus ruber--1||s__Spartinivicinus sp013425485--1||s__Sporotomaculum geothermicum_B--1||s__Sporotomaculum gibsoniae--3||s__Syntrophomonas wolfei--1||s__T1SED10-26 sp003550445--1||s__Thiomicrorhabdus indica--1||s__Thiomicrorhabdus sp000478585--1||s__UBA4996 sp002396805--1:heptad_counter=MCP-28H--2||MCP-34H--45||MCP-36H--1||MCP-40H--17||MCP-44H--16||MCP-58H--1:lbd_counter=:lca=d__Bacteria:lca_tree=d__Bacteria:length_avg=49.0:length_max=49.0:length_min=49.0:length_std=0:length_sum=49.0:mismatch_avg=1.0:mismatch_max=1.0:mismatch_min=1.0:mismatch_std=0:mismatch_sum=1.0:name=N82824:qcovhsp_avg=100.0:qcovhsp_max=100.0:qcovhsp_min=100.0:qcovhsp_std=0:qcovhsp_sum=100.0:qend_avg=49.0:qend_max=49.0:qend_min=49.0:qend_std=0:qend_sum=49.0:qstart_avg=1.0:qstart_max=1.0:qstart_min=1.0:qstart_std=0:qstart_sum=1.0:ref_name_counter=RS_GCF_000175235.1_protein.faa_NZ_ACQT01000283.1_2@PF00015_full_PFAM.1.81--1:scovhsp_avg=61.3:scovhsp_max=61.3:scovhsp_min=61.3:scovhsp_std=0:scovhsp_sum=61.3:send_avg=56.0:send_max=56.0:send_min=56.0:send_std=0:send_sum=56.0:sstart_avg=8.0:sstart_max=8.0:sstart_min=8.0:sstart_std=0:sstart_sum=8.0])0.851:0.0770992[&&NHX:Sample_counter=rhiztom1--1:Type_counter=GTDB--94||capture--1:besthit_avg=98.0:besthit_max=98.0:besthit_min=98.0:besthit_std=0:besthit_sum=98.0:bitscore_avg=90.5:bitscore_max=90.5:bitscore_min=90.5:bitscore_std=0:bitscore_sum=90.5:capture_class_counter=c__Gammaproteobacteria--1:capture_domain_counter=d__Bacteria--1:capture_family_counter=f__Burkholderiaceae--1:capture_genus_counter=g__Pelomonas--1:capture_order_counter=o__Burkholderiales--1:capture_phylum_counter=p__Proteobacteria--1:capture_species_counter=s__Pelomonas sp019237615--1:evalue_avg=1.02e-25:evalue_max=1.02e-25:evalue_min=1.02e-25:evalue_std=0:evalue_sum=1.02e-25:evoltype=D:gapopen_avg=0.0:gapopen_max=0.0:gapopen_min=0.0:gapopen_std=0:gapopen_sum=0.0:gtdb_class_counter=c__Atribacteria--2||c__Bacilli--6||c__Brachyspirae--3||c__CG2-30-53-67--1||c__Clostridia--4||c__Deferribacteres--1||c__Desulfobulbia--2||c__Desulfotomaculia--23||c__Dethiobacteria--2||c__Gammaproteobacteria--7||c__Halanaerobiia--1||c__Leptospirae--30||c__Limnochordia--1||c__Planctomycetia--7||c__Riflemargulisbacteria--1||c__Syntrophomonadia--1||c__UBA4802--2:gtdb_domain_counter=d__Bacteria--94:gtdb_family_counter=f__Alicyclobacillaceae--2||f__B1SED10-174--1||f__CG2-30-53-67--1||f__Caldatribacteriaceae--2||f__Cellvibrionaceae--2||f__Clostridiaceae--4||f__DSM-1321--1||f__DTU010--1||f__Denitrovibrionaceae--1||f__Desulfallaceae--5||f__Desulfocucumaceae--2||f__Desulfohalotomaculaceae--2||f__Desulfotomaculaceae--8||f__Desulfovirgulaceae--3||f__Desulfurivibrionaceae--2||f__Dethiobacteraceae--1||f__GWF2-39-127--1||f__Isosphaeraceae--7||f__JACDOK01--1||f__JACRPF01--3||f__Leptospiraceae--30||f__NBRC-103111--2||f__Nitrincolaceae--1||f__Pelotomaculaceae--2||f__Syntrophomonadaceae--1||f__Thiomicrospiraceae--2||f__UBA5368--2||f__UBA8154--1||f__YIM-B00363--1||f__Zooshikellaceae--2:gtdb_genus_counter=g__18JY21-1--1||g__Alicyclobacillus_H--2||g__BRHc4a--1||g__Bacillus_BN--1||g__CG2-30-53-67--1||g__Clostridium_AO--1||g__Clostridium_B--2||g__DUNV01--1||g__Desulfocucumis--1||g__Desulfofalx--1||g__Desulfofundulus--3||g__Desulfohalotomaculum--1||g__Desulfotomaculum--8||g__Desulfotruncus--1||g__GCA-2786225--1||g__GWF2-39-127--1||g__Geovibrio--1||g__HKB214--1||g__JACDOK01--1||g__JACRPF01--3||g__JN-1--1||g__Leptospira--11||g__Leptospira_A--2||g__Leptospira_B--16||g__MVQK01--2||g__MVZN01--2||g__Marinimicrobium--2||g__Marinobacterium--1||g__Paenibacillus_AE--1||g__Paenibacillus_AI--1||g__Paludisphaera--5||g__QWQI01--1||g__RI-372--1||g__SURF-16--2||g__Spartinivicinus--2||g__Sporotomaculum--4||g__Syntrophomonas--1||g__T1SED10-26--1||g__Thiomicrorhabdus--2||g__UBA3950--2||g__UBA4996--1:gtdb_order_counter=o__Alicyclobacillales--2||o__Ammonifexales--1||o__Atribacterales--2||o__B1SED10-174--1||o__Bacillales_B--1||o__Brachyspirales--3||o__CG2-30-53-67--1||o__Clostridiales--4||o__DTU010--1||o__DTU022--1||o__Deferribacterales--1||o__Desulfobulbales--2||o__Desulfotomaculales--22||o__Dethiobacterales--1||o__GWF2-39-127--1||o__Isosphaerales--7||o__Leptospirales--30||o__Paenibacillales--3||o__Pseudomonadales--5||o__Syntrophomonadales--1||o__Thiomicrospirales--2||o__UBA4802--2:gtdb_phylum_counter=p__Atribacterota--2||p__CG2-30-53-67--1||p__Deferribacterota--1||p__Desulfobacterota--2||p__Firmicutes--6||p__Firmicutes_A--4||p__Firmicutes_B--24||p__Firmicutes_D--2||p__Firmicutes_F--1||p__Firmicutes_G--1||p__Margulisbacteria--1||p__Planctomycetota--7||p__Proteobacteria--7||p__Spirochaetota--35:gtdb_species_counter=s__18JY21-1 sp004344915--1||s__Alicyclobacillus_H macrosporangiidus--1||s__Alicyclobacillus_H macrosporangiidus_B--1||s__BRHc4a sp000802095--1||s__Bacillus_BN tepidiphilus--1||s__CG2-30-53-67 sp001873285--1||s__Clostridium_AO liquoris--1||s__Clostridium_B ljungdahlii--1||s__Clostridium_B ragsdalei--1||s__DUNV01 sp012728375--1||s__Desulfocucumis palustris--1||s__Desulfofalx alkaliphila--1||s__Desulfofundulus australicus--1||s__Desulfofundulus kuznetsovii--1||s__Desulfofundulus salinum--1||s__Desulfohalotomaculum sp009711615--1||s__Desulfotomaculum aeronauticum--1||s__Desulfotomaculum ferrireducens--1||s__Desulfotomaculum hydrothermale--1||s__Desulfotomaculum reducens--2||s__Desulfotomaculum ruminis--3||s__Desulfotruncus arcticus--1||s__GCA-2786225 sp009991425--1||s__GWF2-39-127 sp003242895--1||s__Geovibrio sp001603805--1||s__HKB214 sp018333395--1||s__JACDOK01 sp017656185--1||s__JACRPF01 sp016214035--3||s__JN-1 sp003718715--1||s__Leptospira adleri--1||s__Leptospira barantonii--1||s__Leptospira ellisii--1||s__Leptospira gomenensis--1||s__Leptospira kmetyi--1||s__Leptospira sp016918785--1||s__Leptospira sp016919175--1||s__Leptospira stimsonii--1||s__Leptospira stimsonii_A--1||s__Leptospira weilii_A--1||s__Leptospira yasudae--1||s__Leptospira_A brenneri--1||s__Leptospira_A terpstrae--1||s__Leptospira_B andrefontaineae--1||s__Leptospira_B broomii--1||s__Leptospira_B dzoumogneensis--1||s__Leptospira_B fainei--1||s__Leptospira_B fletcheri--1||s__Leptospira_B fluminis--1||s__Leptospira_B hartskeerlii--1||s__Leptospira_B johnsonii--1||s__Leptospira_B koniambonensis--1||s__Leptospira_B neocaledonica--1||s__Leptospira_B saintgironsiae--1||s__Leptospira_B sarikeiensis--1||s__Leptospira_B selangorensis--1||s__Leptospira_B sp000347035--1||s__Leptospira_B venezuelensis--1||s__Leptospira_B wolffii--1||s__MVQK01 sp002067515--2||s__MVZN01 sp002069125--1||s__MVZN01 sp017998475--1||s__Marinimicrobium agarilyticum--1||s__Marinimicrobium koreense--1||s__Marinobacterium sp019084545--1||s__Paenibacillus_AE antri--1||s__Paenibacillus_AI sp900104695--1||s__Paludisphaera borealis--1||s__Paludisphaera soli--1||s__Paludisphaera sp001610895--1||s__Paludisphaera sp001898385--1||s__Paludisphaera sp011065895--1||s__QWQI01 sp003670885--1||s__RI-372 sp016125085--1||s__SURF-16 sp003605035--1||s__SURF-16 sp016219175--1||s__Spartinivicinus ruber--1||s__Spartinivicinus sp013425485--1||s__Sporotomaculum geothermicum_B--1||s__Sporotomaculum gibsoniae--3||s__Syntrophomonas wolfei--1||s__T1SED10-26 sp003550445--1||s__Thiomicrorhabdus indica--1||s__Thiomicrorhabdus sp000478585--1||s__UBA3950 sp002385475--1||s__UBA3950 sp018056825--1||s__UBA4996 sp002396805--1:heptad_counter=MCP-28H--2||MCP-34H--45||MCP-36H--1||MCP-40H--17||MCP-44H--29||MCP-58H--1:lbd_counter=:lca=d__Bacteria:lca_tree=d__Bacteria:length_avg=49.0:length_max=49.0:length_min=49.0:length_std=0:length_sum=49.0:mismatch_avg=1.0:mismatch_max=1.0:mismatch_min=1.0:mismatch_std=0:mismatch_sum=1.0:name=N82825:qcovhsp_avg=100.0:qcovhsp_max=100.0:qcovhsp_min=100.0:qcovhsp_std=0:qcovhsp_sum=100.0:qend_avg=49.0:qend_max=49.0:qend_min=49.0:qend_std=0:qend_sum=49.0:qstart_avg=1.0:qstart_max=1.0:qstart_min=1.0:qstart_std=0:qstart_sum=1.0:ref_name_counter=RS_GCF_000175235.1_protein.faa_NZ_ACQT01000283.1_2@PF00015_full_PFAM.1.81--1:scovhsp_avg=61.3:scovhsp_max=61.3:scovhsp_min=61.3:scovhsp_std=0:scovhsp_sum=61.3:send_avg=56.0:send_max=56.0:send_min=56.0:send_std=0:send_sum=56.0:sstart_avg=8.0:sstart_max=8.0:sstart_min=8.0:sstart_std=0:sstart_sum=8.0],(((((RS_GCF_000377705.1_protein.faa_NZ_KB898624.1_251@PF00015_full_PFAM.1.351.474:0.507844[&&NHX:Type=GTDB:gtdb_class=c__Bacilli:gtdb_domain=d__Bacteria:gtdb_family=f__Marinococcaceae:gtdb_genus=g__Salsuginibacillus:gtdb_order=o__Bacillales_H:gtdb_phylum=p__Firmicutes:gtdb_species=s__Salsuginibacillus kocurii:heptad=MCP-44H:species=d__Bacteria_p__Firmicutes_c__Bacilli_o__Bacillales_H_f__Marinococcaceae_g__Salsuginibacillus_s__Salsuginibacillus kocurii],RS_GCF_900114715.1_protein.faa_NZ_FOTY01000001.1_222@PF00015_full_PFAM.1.352.474:0.342481[&&NHX:Type=GTDB:gtdb_class=c__Bacilli:gtdb_domain=d__Bacteria:gtdb_family=f__Marinococcaceae:gtdb_genus=g__Salibacterium:gtdb_order=o__Bacillales_H:gtdb_phylum=p__Firmicutes:gtdb_species=s__Salibacterium qingdaonense:heptad=MCP-44H:species=d__Bacteria_p__Firmicutes_c__Bacilli_o__Bacillales_H_f__Marinococcaceae_g__Salibacterium_s__Salibacterium qingdaonense])0.99:0.641698[&&NHX:Sample_counter=:Type_counter=GTDB--2:capture_class_counter=:capture_domain_counter=:capture_family_counter=:capture_genus_counter=:capture_order_counter=:capture_phylum_counter=:capture_species_counter=:evoltype=D:gtdb_class_counter=c__Bacilli--2:gtdb_domain_counter=d__Bacteria--2:gtdb_family_counter=f__Marinococcaceae--2:gtdb_genus_counter=g__Salibacterium--1||g__Salsuginibacillus--1:gtdb_order_counter=o__Bacillales_H--2:gtdb_phylum_counter=p__Firmicutes--2:gtdb_species_counter=s__Salibacterium qingdaonense--1||s__Salsuginibacillus kocurii--1:heptad_counter=MCP-44H--2:lbd_counter=:lca=d__Bacteria:lca_tree=f__Marinococcaceae:name=N82828:ref_name_counter=],(RS_GCF_004342905.1_protein.faa_NZ_SMAN01000008.1_56@PF00015_full_PFAM.1.338.443:0.635143[&&NHX:Type=GTDB:gtdb_class=c__Bacilli:gtdb_domain=d__Bacteria:gtdb_family=f__Alkalibacillaceae:gtdb_genus=g__Melghiribacillus:gtdb_order=o__Bacillales_D:gtdb_phylum=p__Firmicutes:gtdb_species=s__Melghiribacillus thermohalophilus:heptad=MCP-44H:species=d__Bacteria_p__Firmicutes_c__Bacilli_o__Bacillales_D_f__Alkalibacillaceae_g__Melghiribacillus_s__Melghiribacillus thermohalophilus],((GB_GCA_016278485.1_protein.faa_JADQBT010000008.1_5@PF00015_full_PFAM.1.332.424:0.477024[&&NHX:Type=GTDB:gtdb_class=c__Halanaerobiia:gtdb_domain=d__Bacteria:gtdb_family=f__Halanaerobiaceae:gtdb_genus=g__JADQBT01:gtdb_order=o__Halanaerobiales:gtdb_phylum=p__Firmicutes_F:gtdb_species=s__JADQBT01 sp016278485:heptad=MCP-44H:species=d__Bacteria_p__Firmicutes_F_c__Halanaerobiia_o__Halanaerobiales_f__Halanaerobiaceae_g__JADQBT01_s__JADQBT01 sp016278485],(RS_GCF_900156285.1_protein.faa_NZ_FTNC01000013.1_54@PF00015_full_PFAM.1.330.426:0.0300616[&&NHX:Type=GTDB:gtdb_class=c__Halanaerobiia:gtdb_domain=d__Bacteria:gtdb_family=f__Halanaerobiaceae:gtdb_genus=g__Halanaerobium:gtdb_order=o__Halanaerobiales:gtdb_phylum=p__Firmicutes_F:gtdb_species=s__Halanaerobium kushneri:heptad=MCP-44H:species=d__Bacteria_p__Firmicutes_F_c__Halanaerobiia_o__Halanaerobiales_f__Halanaerobiaceae_g__Halanaerobium_s__Halanaerobium kushneri],((RS_GCF_003259895.1_protein.faa_NZ_QLME01000004.1_69@PF00015_full_PFAM.1.331.436:0.052803[&&NHX:Type=GTDB:gtdb_class=c__Halanaerobiia:gtdb_domain=d__Bacteria:gtdb_family=f__Halanaerobiaceae:gtdb_genus=g__Halanaerobium:gtdb_order=o__Halanaerobiales:gtdb_phylum=p__Firmicutes_F:gtdb_species=s__Halanaerobium saccharolyticum_A:heptad=MCP-44H:species=d__Bacteria_p__Firmicutes_F_c__Halanaerobiia_o__Halanaerobiales_f__Halanaerobiaceae_g__Halanaerobium_s__Halanaerobium saccharolyticum_A],RS_GCF_004362045.1_protein.faa_NZ_SNWX01000007.1_47@PF00015_full_PFAM.1.330.436:0.00789436[&&NHX:Type=GTDB:gtdb_class=c__Halanaerobiia:gtdb_domain=d__Bacteria:gtdb_family=f__Halanaerobiaceae:gtdb_genus=g__Halanaerobium:gtdb_order=o__Halanaerobiales:gtdb_phylum=p__Firmicutes_F:gtdb_species=s__Halanaerobium saccharolyticum_C:heptad=MCP-44H:species=d__Bacteria_p__Firmicutes_F_c__Halanaerobiia_o__Halanaerobiales_f__Halanaerobiaceae_g__Halanaerobium_s__Halanaerobium saccharolyticum_C])0.768:0.0104133[&&NHX:Sample_counter=:Type_counter=GTDB--2:capture_class_counter=:capture_domain_counter=:capture_family_counter=:capture_genus_counter=:capture_order_counter=:capture_phylum_counter=:capture_species_counter=:evoltype=D:gtdb_class_counter=c__Halanaerobiia--2:gtdb_domain_counter=d__Bacteria--2:gtdb_family_counter=f__Halanaerobiaceae--2:gtdb_genus_counter=g__Halanaerobium--2:gtdb_order_counter=o__Halanaerobiales--2:gtdb_phylum_counter=p__Firmicutes_F--2:gtdb_species_counter=s__Halanaerobium saccharolyticum_A--1||s__Halanaerobium saccharolyticum_C--1:heptad_counter=MCP-44H--2:lbd_counter=:lca=d__Bacteria:lca_tree=g__Halanaerobium:name=N82834:ref_name_counter=],(RS_GCF_003259895.1_protein.faa_NZ_QLME01000019.1_2@PF00015_full_PFAM.1.335.437:0.00855793[&&NHX:Type=GTDB:gtdb_class=c__Halanaerobiia:gtdb_domain=d__Bacteria:gtdb_family=f__Halanaerobiaceae:gtdb_genus=g__Halanaerobium:gtdb_order=o__Halanaerobiales:gtdb_phylum=p__Firmicutes_F:gtdb_species=s__Halanaerobium saccharolyticum_A:heptad=MCP-44H:species=d__Bacteria_p__Firmicutes_F_c__Halanaerobiia_o__Halanaerobiales_f__Halanaerobiaceae_g__Halanaerobium_s__Halanaerobium saccharolyticum_A],(RS_GCF_003053565.1_protein.faa_NZ_QAXS01000016.1_42@PF00015_full_PFAM.1.330.422:0.00995244[&&NHX:Type=GTDB:gtdb_class=c__Halanaerobiia:gtdb_domain=d__Bacteria:gtdb_family=f__Halanaerobiaceae:gtdb_genus=g__Halanaerobium:gtdb_order=o__Halanaerobiales:gtdb_phylum=p__Firmicutes_F:gtdb_species=s__Halanaerobium saccharolyticum_B:heptad=MCP-44H:species=d__Bacteria_p__Firmicutes_F_c__Halanaerobiia_o__Halanaerobiales_f__Halanaerobiaceae_g__Halanaerobium_s__Halanaerobium saccharolyticum_B],GB_GCA_003070825.1_protein.faa_QBLP01000169.1_6@PF00015_full_PFAM.1.330.448:5e-09[&&NHX:Type=GTDB:gtdb_class=c__Halanaerobiia:gtdb_domain=d__Bacteria:gtdb_family=f__Halanaerobiaceae:gtdb_genus=g__Halanaerobium:gtdb_order=o__Halanaerobiales:gtdb_phylum=p__Firmicutes_F:gtdb_species=s__Halanaerobium sp003070825:heptad=MCP-44H:species=d__Bacteria_p__Firmicutes_F_c__Halanaerobiia_o__Halanaerobiales_f__Halanaerobiaceae_g__Halanaerobium_s__Halanaerobium sp003070825])0.989:0.0687535[&&NHX:Sample_counter=:Type_counter=GTDB--2:capture_class_counter=:capture_domain_counter=:capture_family_counter=:capture_genus_counter=:capture_order_counter=:capture_phylum_counter=:capture_species_counter=:evoltype=D:gtdb_class_counter=c__Halanaerobiia--2:gtdb_domain_counter=d__Bacteria--2:gtdb_family_counter=f__Halanaerobiaceae--2:gtdb_genus_counter=g__Halanaerobium--2:gtdb_order_counter=o__Halanaerobiales--2:gtdb_phylum_counter=p__Firmicutes_F--2:gtdb_species_counter=s__Halanaerobium saccharolyticum_B--1||s__Halanaerobium sp003070825--1:heptad_counter=MCP-44H--2:lbd_counter=:lca=d__Bacteria:lca_tree=g__Halanaerobium:name=N82838:ref_name_counter=])0.104:0.0142424[&&NHX:Sample_counter=:Type_counter=GTDB--3:capture_class_counter=:capture_domain_counter=:capture_family_counter=:capture_genus_counter=:capture_order_counter=:capture_phylum_counter=:capture_species_counter=:evoltype=D:gtdb_class_counter=c__Halanaerobiia--3:gtdb_domain_counter=d__Bacteria--3:gtdb_family_counter=f__Halanaerobiaceae--3:gtdb_genus_counter=g__Halanaerobium--3:gtdb_order_counter=o__Halanaerobiales--3:gtdb_phylum_counter=p__Firmicutes_F--3:gtdb_species_counter=s__Halanaerobium saccharolyticum_A--1||s__Halanaerobium saccharolyticum_B--1||s__Halanaerobium sp003070825--1:heptad_counter=MCP-44H--3:lbd_counter=:lca=d__Bacteria:lca_tree=g__Halanaerobium:name=N82839:ref_name_counter=])0.701:0.029173[&&NHX:Sample_counter=:Type_counter=GTDB--5:capture_class_counter=:capture_domain_counter=:capture_family_counter=:capture_genus_counter=:capture_order_counter=:capture_phylum_counter=:capture_species_counter=:evoltype=D:gtdb_class_counter=c__Halanaerobiia--5:gtdb_domain_counter=d__Bacteria--5:gtdb_family_counter=f__Halanaerobiaceae--5:gtdb_genus_counter=g__Halanaerobium--5:gtdb_order_counter=o__Halanaerobiales--5:gtdb_phylum_counter=p__Firmicutes_F--5:gtdb_species_counter=s__Halanaerobium saccharolyticum_A--2||s__Halanaerobium saccharolyticum_B--1||s__Halanaerobium saccharolyticum_C--1||s__Halanaerobium sp003070825--1:heptad_counter=MCP-44H--5:lbd_counter=:lca=d__Bacteria:lca_tree=g__Halanaerobium:name=N82840:ref_name_counter=])0.988:0.342019[&&NHX:Sample_counter=:Type_counter=GTDB--6:capture_class_counter=:capture_domain_counter=:capture_family_counter=:capture_genus_counter=:capture_order_counter=:capture_phylum_counter=:capture_species_counter=:evoltype=D:gtdb_class_counter=c__Halanaerobiia--6:gtdb_domain_counter=d__Bacteria--6:gtdb_family_counter=f__Halanaerobiaceae--6:gtdb_genus_counter=g__Halanaerobium--6:gtdb_order_counter=o__Halanaerobiales--6:gtdb_phylum_counter=p__Firmicutes_F--6:gtdb_species_counter=s__Halanaerobium kushneri--1||s__Halanaerobium saccharolyticum_A--2||s__Halanaerobium saccharolyticum_B--1||s__Halanaerobium saccharolyticum_C--1||s__Halanaerobium sp003070825--1:heptad_counter=MCP-44H--6:lbd_counter=:lca=d__Bacteria:lca_tree=g__Halanaerobium:name=N82841:ref_name_counter=])0.677:0.0740268[&&NHX:Sample_counter=:Type_counter=GTDB--7:capture_class_counter=:capture_domain_counter=:capture_family_counter=:capture_genus_counter=:capture_order_counter=:capture_phylum_counter=:capture_species_counter=:evoltype=D:gtdb_class_counter=c__Halanaerobiia--7:gtdb_domain_counter=d__Bacteria--7:gtdb_family_counter=f__Halanaerobiaceae--7:gtdb_genus_counter=g__Halanaerobium--6||g__JADQBT01--1:gtdb_order_counter=o__Halanaerobiales--7:gtdb_phylum_counter=p__Firmicutes_F--7:gtdb_species_counter=s__Halanaerobium kushneri--1||s__Halanaerobium saccharolyticum_A--2||s__Halanaerobium saccharolyticum_B--1||s__Halanaerobium saccharolyticum_C--1||s__Halanaerobium sp003070825--1||s__JADQBT01 sp016278485--1:heptad_counter=MCP-44H--7:lbd_counter=:lca=d__Bacteria:lca_tree=f__Halanaerobiaceae:name=N82842:ref_name_counter=],(RS_GCF_003259895.1_protein.faa_NZ_QLME01000009.1_52@PF00015_full_PFAM.1.337.432:0.696496[&&NHX:Type=GTDB:gtdb_class=c__Halanaerobiia:gtdb_domain=d__Bacteria:gtdb_family=f__Halanaerobiaceae:gtdb_genus=g__Halanaerobium:gtdb_order=o__Halanaerobiales:gtdb_phylum=p__Firmicutes_F:gtdb_species=s__Halanaerobium saccharolyticum_A:heptad=MCP-44H:species=d__Bacteria_p__Firmicutes_F_c__Halanaerobiia_o__Halanaerobiales_f__Halanaerobiaceae_g__Halanaerobium_s__Halanaerobium saccharolyticum_A],(RS_GCF_900114545.1_protein.faa_NZ_FOTI01000036.1_16@PF00015_full_PFAM.1.263.356:0.155894[&&NHX:Type=GTDB:gtdb_class=c__Halanaerobiia:gtdb_domain=d__Bacteria:gtdb_family=f__Halanaerobiaceae:gtdb_genus=g__Halanaerobium:gtdb_order=o__Halanaerobiales:gtdb_phylum=p__Firmicutes_F:gtdb_species=s__Halanaerobium salsuginis:heptad=MCP-44H:species=d__Bacteria_p__Firmicutes_F_c__Halanaerobiia_o__Halanaerobiales_f__Halanaerobiaceae_g__Halanaerobium_s__Halanaerobium salsuginis],(RS_GCF_000165465.1_protein.faa_NC_017455.1_121@PF00015_full_PFAM.1.264.357:0.411349[&&NHX:Type=GTDB:gtdb_class=c__Halanaerobiia:gtdb_domain=d__Bacteria:gtdb_family=f__Halanaerobiaceae:gtdb_genus=g__Halanaerobium:gtdb_order=o__Halanaerobiales:gtdb_phylum=p__Firmicutes_F:gtdb_species=s__Halanaerobium praevalens:heptad=MCP-44H:species=d__Bacteria_p__Firmicutes_F_c__Halanaerobiia_o__Halanaerobiales_f__Halanaerobiaceae_g__Halanaerobium_s__Halanaerobium praevalens],((RS_GCF_003259895.1_protein.faa_NZ_QLME01000010.1_5@PF00015_full_PFAM.1.264.362:0.0178103[&&NHX:Type=GTDB:gtdb_class=c__Halanaerobiia:gtdb_domain=d__Bacteria:gtdb_family=f__Halanaerobiaceae:gtdb_genus=g__Halanaerobium:gtdb_order=o__Halanaerobiales:gtdb_phylum=p__Firmicutes_F:gtdb_species=s__Halanaerobium saccharolyticum_A:heptad=MCP-44H:species=d__Bacteria_p__Firmicutes_F_c__Halanaerobiia_o__Halanaerobiales_f__Halanaerobiaceae_g__Halanaerobium_s__Halanaerobium saccharolyticum_A],(RS_GCF_000350165.1_protein.faa_NZ_CAUI01000023.1_157@PF00015_full_PFAM.1.263.380:0.0661836[&&NHX:Type=GTDB:gtdb_class=c__Halanaerobiia:gtdb_domain=d__Bacteria:gtdb_family=f__Halanaerobiaceae:gtdb_genus=g__Halanaerobium:gtdb_order=o__Halanaerobiales:gtdb_phylum=p__Firmicutes_F:gtdb_species=s__Halanaerobium saccharolyticum:heptad=MCP-44H:species=d__Bacteria_p__Firmicutes_F_c__Halanaerobiia_o__Halanaerobiales_f__Halanaerobiaceae_g__Halanaerobium_s__Halanaerobium saccharolyticum],GB_GCA_003070825.1_protein.faa_QBLP01000025.1_16@PF00015_full_PFAM.1.264.365:0.126684[&&NHX:Type=GTDB:gtdb_class=c__Halanaerobiia:gtdb_domain=d__Bacteria:gtdb_family=f__Halanaerobiaceae:gtdb_genus=g__Halanaerobium:gtdb_order=o__Halanaerobiales:gtdb_phylum=p__Firmicutes_F:gtdb_species=s__Halanaerobium sp003070825:heptad=MCP-44H:species=d__Bacteria_p__Firmicutes_F_c__Halanaerobiia_o__Halanaerobiales_f__Halanaerobiaceae_g__Halanaerobium_s__Halanaerobium sp003070825])0.361:0.0393127[&&NHX:Sample_counter=:Type_counter=GTDB--2:capture_class_counter=:capture_domain_counter=:capture_family_counter=:capture_genus_counter=:capture_order_counter=:capture_phylum_counter=:capture_species_counter=:evoltype=D:gtdb_class_counter=c__Halanaerobiia--2:gtdb_domain_counter=d__Bacteria--2:gtdb_family_counter=f__Halanaerobiaceae--2:gtdb_genus_counter=g__Halanaerobium--2:gtdb_order_counter=o__Halanaerobiales--2:gtdb_phylum_counter=p__Firmicutes_F--2:gtdb_species_counter=s__Halanaerobium saccharolyticum--1||s__Halanaerobium sp003070825--1:heptad_counter=MCP-44H--2:lbd_counter=:lca=d__Bacteria:lca_tree=g__Halanaerobium:name=N82849:ref_name_counter=])0.35:0.01083[&&NHX:Sample_counter=:Type_counter=GTDB--3:capture_class_counter=:capture_domain_counter=:capture_family_counter=:capture_genus_counter=:capture_order_counter=:capture_phylum_counter=:capture_species_counter=:evoltype=D:gtdb_class_counter=c__Halanaerobiia--3:gtdb_domain_counter=d__Bacteria--3:gtdb_family_counter=f__Halanaerobiaceae--3:gtdb_genus_counter=g__Halanaerobium--3:gtdb_order_counter=o__Halanaerobiales--3:gtdb_phylum_counter=p__Firmicutes_F--3:gtdb_species_counter=s__Halanaerobium saccharolyticum--1||s__Halanaerobium saccharolyticum_A--1||s__Halanaerobium sp003070825--1:heptad_counter=MCP-44H--3:lbd_counter=:lca=d__Bacteria:lca_tree=g__Halanaerobium:name=N82850:ref_name_counter=],RS_GCF_004362045.1_protein.faa_NZ_SNWX01000003.1_95@PF00015_full_PFAM.1.263.361:5e-09[&&NHX:Type=GTDB:gtdb_class=c__Halanaerobiia:gtdb_domain=d__Bacteria:gtdb_family=f__Halanaerobiaceae:gtdb_genus=g__Halanaerobium:gtdb_order=o__Halanaerobiales:gtdb_phylum=p__Firmicutes_F:gtdb_species=s__Halanaerobium saccharolyticum_C:heptad=MCP-44H:species=d__Bacteria_p__Firmicutes_F_c__Halanaerobiia_o__Halanaerobiales_f__Halanaerobiaceae_g__Halanaerobium_s__Halanaerobium saccharolyticum_C])0.967:0.176049[&&NHX:Sample_counter=:Type_counter=GTDB--4:capture_class_counter=:capture_domain_counter=:capture_family_counter=:capture_genus_counter=:capture_order_counter=:capture_phylum_counter=:capture_species_counter=:evoltype=D:gtdb_class_counter=c__Halanaerobiia--4:gtdb_domain_counter=d__Bacteria--4:gtdb_family_counter=f__Halanaerobiaceae--4:gtdb_genus_counter=g__Halanaerobium--4:gtdb_order_counter=o__Halanaerobiales--4:gtdb_phylum_counter=p__Firmicutes_F--4:gtdb_species_counter=s__Halanaerobium saccharolyticum--1||s__Halanaerobium saccharolyticum_A--1||s__Halanaerobium saccharolyticum_C--1||s__Halanaerobium sp003070825--1:heptad_counter=MCP-44H--4:lbd_counter=:lca=d__Bacteria:lca_tree=g__Halanaerobium:name=N82852:ref_name_counter=])0.483:0.0460617[&&NHX:Sample_counter=:Type_counter=GTDB--5:capture_class_counter=:capture_domain_counter=:capture_family_counter=:capture_genus_counter=:capture_order_counter=:capture_phylum_counter=:capture_species_counter=:evoltype=D:gtdb_class_counter=c__Halanaerobiia--5:gtdb_domain_counter=d__Bacteria--5:gtdb_family_counter=f__Halanaerobiaceae--5:gtdb_genus_counter=g__Halanaerobium--5:gtdb_order_counter=o__Halanaerobiales--5:gtdb_phylum_counter=p__Firmicutes_F--5:gtdb_species_counter=s__Halanaerobium praevalens--1||s__Halanaerobium saccharolyticum--1||s__Halanaerobium saccharolyticum_A--1||s__Halanaerobium saccharolyticum_C--1||s__Halanaerobium sp003070825--1:heptad_counter=MCP-44H--5:lbd_counter=:lca=d__Bacteria:lca_tree=g__Halanaerobium:name=N82853:ref_name_counter=])0.963:0.299179[&&NHX:Sample_counter=:Type_counter=GTDB--6:capture_class_counter=:capture_domain_counter=:capture_family_counter=:capture_genus_counter=:capture_order_counter=:capture_phylum_counter=:capture_species_counter=:evoltype=D:gtdb_class_counter=c__Halanaerobiia--6:gtdb_domain_counter=d__Bacteria--6:gtdb_family_counter=f__Halanaerobiaceae--6:gtdb_genus_counter=g__Halanaerobium--6:gtdb_order_counter=o__Halanaerobiales--6:gtdb_phylum_counter=p__Firmicutes_F--6:gtdb_species_counter=s__Halanaerobium praevalens--1||s__Halanaerobium saccharolyticum--1||s__Halanaerobium saccharolyticum_A--1||s__Halanaerobium saccharolyticum_C--1||s__Halanaerobium salsuginis--1||s__Halanaerobium sp003070825--1:heptad_counter=MCP-44H--6:lbd_counter=:lca=d__Bacteria:lca_tree=g__Halanaerobium:name=N82854:ref_name_counter=])0.726:0.184934[&&NHX:Sample_counter=:Type_counter=GTDB--7:capture_class_counter=:capture_domain_counter=:capture_family_counter=:capture_genus_counter=:capture_order_counter=:capture_phylum_counter=:capture_species_counter=:evoltype=D:gtdb_class_counter=c__Halanaerobiia--7:gtdb_domain_counter=d__Bacteria--7:gtdb_family_counter=f__Halanaerobiaceae--7:gtdb_genus_counter=g__Halanaerobium--7:gtdb_order_counter=o__Halanaerobiales--7:gtdb_phylum_counter=p__Firmicutes_F--7:gtdb_species_counter=s__Halanaerobium praevalens--1||s__Halanaerobium saccharolyticum--1||s__Halanaerobium saccharolyticum_A--2||s__Halanaerobium saccharolyticum_C--1||s__Halanaerobium salsuginis--1||s__Halanaerobium sp003070825--1:heptad_counter=MCP-44H--7:lbd_counter=:lca=d__Bacteria:lca_tree=g__Halanaerobium:name=N82855:ref_name_counter=])0.967:0.448347[&&NHX:Sample_counter=:Type_counter=GTDB--14:capture_class_counter=:capture_domain_counter=:capture_family_counter=:capture_genus_counter=:capture_order_counter=:capture_phylum_counter=:capture_species_counter=:evoltype=D:gtdb_class_counter=c__Halanaerobiia--14:gtdb_domain_counter=d__Bacteria--14:gtdb_family_counter=f__Halanaerobiaceae--14:gtdb_genus_counter=g__Halanaerobium--13||g__JADQBT01--1:gtdb_order_counter=o__Halanaerobiales--14:gtdb_phylum_counter=p__Firmicutes_F--14:gtdb_species_counter=s__Halanaerobium kushneri--1||s__Halanaerobium praevalens--1||s__Halanaerobium saccharolyticum--1||s__Halanaerobium saccharolyticum_A--4||s__Halanaerobium saccharolyticum_B--1||s__Halanaerobium saccharolyticum_C--2||s__Halanaerobium salsuginis--1||s__Halanaerobium sp003070825--2||s__JADQBT01 sp016278485--1:heptad_counter=MCP-44H--14:lbd_counter=:lca=d__Bacteria:lca_tree=g__Halanaerobium:name=N82856:ref_name_counter=])0.401:0.169228[&&NHX:Sample_counter=:Type_counter=GTDB--15:capture_class_counter=:capture_domain_counter=:capture_family_counter=:capture_genus_counter=:capture_order_counter=:capture_phylum_counter=:capture_species_counter=:evoltype=D:gtdb_class_counter=c__Bacilli--1||c__Halanaerobiia--14:gtdb_domain_counter=d__Bacteria--15:gtdb_family_counter=f__Alkalibacillaceae--1||f__Halanaerobiaceae--14:gtdb_genus_counter=g__Halanaerobium--13||g__JADQBT01--1||g__Melghiribacillus--1:gtdb_order_counter=o__Bacillales_D--1||o__Halanaerobiales--14:gtdb_phylum_counter=p__Firmicutes--1||p__Firmicutes_F--14:gtdb_species_counter=s__Halanaerobium kushneri--1||s__Halanaerobium praevalens--1||s__Halanaerobium saccharolyticum--1||s__Halanaerobium saccharolyticum_A--4||s__Halanaerobium saccharolyticum_B--1||s__Halanaerobium saccharolyticum_C--2||s__Halanaerobium salsuginis--1||s__Halanaerobium sp003070825--2||s__JADQBT01 sp016278485--1||s__Melghiribacillus thermohalophilus--1:heptad_counter=MCP-44H--15:lbd_counter=:lca=d__Bacteria:lca_tree=f__Halanaerobiaceae:name=N82857:ref_name_counter=])0.93:0.281768[&&NHX:Sample_counter=:Type_counter=GTDB--17:capture_class_counter=:capture_domain_counter=:capture_family_counter=:capture_genus_counter=:capture_order_counter=:capture_phylum_counter=:capture_species_counter=:evoltype=D:gtdb_class_counter=c__Bacilli--3||c__Halanaerobiia--14:gtdb_domain_counter=d__Bacteria--17:gtdb_family_counter=f__Alkalibacillaceae--1||f__Halanaerobiaceae--14||f__Marinococcaceae--2:gtdb_genus_counter=g__Halanaerobium--13||g__JADQBT01--1||g__Melghiribacillus--1||g__Salibacterium--1||g__Salsuginibacillus--1:gtdb_order_counter=o__Bacillales_D--1||o__Bacillales_H--2||o__Halanaerobiales--14:gtdb_phylum_counter=p__Firmicutes--3||p__Firmicutes_F--14:gtdb_species_counter=s__Halanaerobium kushneri--1||s__Halanaerobium praevalens--1||s__Halanaerobium saccharolyticum--1||s__Halanaerobium saccharolyticum_A--4||s__Halanaerobium saccharolyticum_B--1||s__Halanaerobium saccharolyticum_C--2||s__Halanaerobium salsuginis--1||s__Halanaerobium sp003070825--2||s__JADQBT01 sp016278485--1||s__Melghiribacillus thermohalophilus--1||s__Salibacterium qingdaonense--1||s__Salsuginibacillus kocurii--1:heptad_counter=MCP-44H--17:lbd_counter=:lca=d__Bacteria:lca_tree=d__Bacteria:name=N82858:ref_name_counter=],((RS_GCF_002087085.1_protein.faa_NZ_MWQY01000008.1_86@PF00015_full_PFAM.1.295.383:0.49986[&&NHX:Type=GTDB:gtdb_class=c__Spirochaetia:gtdb_domain=d__Bacteria:gtdb_family=f__Marispirochaetaceae:gtdb_genus=g__Marispirochaeta:gtdb_order=o__JC444:gtdb_phylum=p__Spirochaetota:gtdb_species=s__Marispirochaeta aestuarii:heptad=MCP-48H:species=d__Bacteria_p__Spirochaetota_c__Spirochaetia_o__JC444_f__Marispirochaetaceae_g__Marispirochaeta_s__Marispirochaeta aestuarii],RS_GCF_001749745.1_protein.faa_NZ_JWTM01000549.1_13@PF00015_full_PFAM.1.274.390:0.281636[&&NHX:Type=GTDB:gtdb_class=c__Spirochaetia:gtdb_domain=d__Bacteria:gtdb_family=f__Marispirochaetaceae:gtdb_genus=g__Marispirochaeta:gtdb_order=o__JC444:gtdb_phylum=p__Spirochaetota:gtdb_species=s__Marispirochaeta associata:heptad=MCP-48H:species=d__Bacteria_p__Spirochaetota_c__Spirochaetia_o__JC444_f__Marispirochaetaceae_g__Marispirochaeta_s__Marispirochaeta associata])0.985:0.813831[&&NHX:Sample_counter=:Type_counter=GTDB--2:capture_class_counter=:capture_domain_counter=:capture_family_counter=:capture_genus_counter=:capture_order_counter=:capture_phylum_counter=:capture_species_counter=:evoltype=D:gtdb_class_counter=c__Spirochaetia--2:gtdb_domain_counter=d__Bacteria--2:gtdb_family_counter=f__Marispirochaetaceae--2:gtdb_genus_counter=g__Marispirochaeta--2:gtdb_order_counter=o__JC444--2:gtdb_phylum_counter=p__Spirochaetota--2:gtdb_species_counter=s__Marispirochaeta aestuarii--1||s__Marispirochaeta associata--1:heptad_counter=MCP-48H--2:lbd_counter=:lca=d__Bacteria:lca_tree=g__Marispirochaeta:name=N82861:ref_name_counter=],(GB_GCA_015232315.1_protein.faa_JADFZZ010000026.1_69@PF00015_full_PFAM.1.307.392:1.72967[&&NHX:Type=GTDB:gtdb_class=c__SAR324:gtdb_domain=d__Bacteria:gtdb_family=f__JADFZZ01:gtdb_genus=g__JADFZZ01:gtdb_order=o__SAR324:gtdb_phylum=p__SAR324:gtdb_species=s__JADFZZ01 sp015232315:heptad=MCP-44H:species=d__Bacteria_p__SAR324_c__SAR324_o__SAR324_f__JADFZZ01_g__JADFZZ01_s__JADFZZ01 sp015232315],GB_GCA_002299665.1_protein.faa_DBOU01000227.1_8@PF00015_full_PFAM.1.269.397:0.820497[&&NHX:Type=GTDB:gtdb_class=c__Clostridia:gtdb_domain=d__Bacteria:gtdb_family=f__Lachnospiraceae:gtdb_genus=g__CAG-45:gtdb_order=o__Lachnospirales:gtdb_phylum=p__Firmicutes_A:gtdb_species=s__CAG-45 sp002299665:heptad=MCP-44H:species=d__Bacteria_p__Firmicutes_A_c__Clostridia_o__Lachnospirales_f__Lachnospiraceae_g__CAG-45_s__CAG-45 sp002299665])0.089:0.246133[&&NHX:Sample_counter=:Type_counter=GTDB--2:capture_class_counter=:capture_domain_counter=:capture_family_counter=:capture_genus_counter=:capture_order_counter=:capture_phylum_counter=:capture_species_counter=:evoltype=D:gtdb_class_counter=c__Clostridia--1||c__SAR324--1:gtdb_domain_counter=d__Bacteria--2:gtdb_family_counter=f__JADFZZ01--1||f__Lachnospiraceae--1:gtdb_genus_counter=g__CAG-45--1||g__JADFZZ01--1:gtdb_order_counter=o__Lachnospirales--1||o__SAR324--1:gtdb_phylum_counter=p__Firmicutes_A--1||p__SAR324--1:gtdb_species_counter=s__CAG-45 sp002299665--1||s__JADFZZ01 sp015232315--1:heptad_counter=MCP-44H--2:lbd_counter=:lca=d__Bacteria:lca_tree=d__Bacteria:name=N82864:ref_name_counter=])0.902:0.294544[&&NHX:Sample_counter=:Type_counter=GTDB--4:capture_class_counter=:capture_domain_counter=:capture_family_counter=:capture_genus_counter=:capture_order_counter=:capture_phylum_counter=:capture_species_counter=:evoltype=D:gtdb_class_counter=c__Clostridia--1||c__SAR324--1||c__Spirochaetia--2:gtdb_domain_counter=d__Bacteria--4:gtdb_family_counter=f__JADFZZ01--1||f__Lachnospiraceae--1||f__Marispirochaetaceae--2:gtdb_genus_counter=g__CAG-45--1||g__JADFZZ01--1||g__Marispirochaeta--2:gtdb_order_counter=o__JC444--2||o__Lachnospirales--1||o__SAR324--1:gtdb_phylum_counter=p__Firmicutes_A--1||p__SAR324--1||p__Spirochaetota--2:gtdb_species_counter=s__CAG-45 sp002299665--1||s__JADFZZ01 sp015232315--1||s__Marispirochaeta aestuarii--1||s__Marispirochaeta associata--1:heptad_counter=MCP-44H--2||MCP-48H--2:lbd_counter=:lca=d__Bacteria:lca_tree=d__Bacteria:name=N82865:ref_name_counter=])0.774:0.0878989[&&NHX:Sample_counter=:Type_counter=GTDB--21:capture_class_counter=:capture_domain_counter=:capture_family_counter=:capture_genus_counter=:capture_order_counter=:capture_phylum_counter=:capture_species_counter=:evoltype=D:gtdb_class_counter=c__Bacilli--3||c__Clostridia--1||c__Halanaerobiia--14||c__SAR324--1||c__Spirochaetia--2:gtdb_domain_counter=d__Bacteria--21:gtdb_family_counter=f__Alkalibacillaceae--1||f__Halanaerobiaceae--14||f__JADFZZ01--1||f__Lachnospiraceae--1||f__Marinococcaceae--2||f__Marispirochaetaceae--2:gtdb_genus_counter=g__CAG-45--1||g__Halanaerobium--13||g__JADFZZ01--1||g__JADQBT01--1||g__Marispirochaeta--2||g__Melghiribacillus--1||g__Salibacterium--1||g__Salsuginibacillus--1:gtdb_order_counter=o__Bacillales_D--1||o__Bacillales_H--2||o__Halanaerobiales--14||o__JC444--2||o__Lachnospirales--1||o__SAR324--1:gtdb_phylum_counter=p__Firmicutes--3||p__Firmicutes_A--1||p__Firmicutes_F--14||p__SAR324--1||p__Spirochaetota--2:gtdb_species_counter=s__CAG-45 sp002299665--1||s__Halanaerobium kushneri--1||s__Halanaerobium praevalens--1||s__Halanaerobium saccharolyticum--1||s__Halanaerobium saccharolyticum_A--4||s__Halanaerobium saccharolyticum_B--1||s__Halanaerobium saccharolyticum_C--2||s__Halanaerobium salsuginis--1||s__Halanaerobium sp003070825--2||s__JADFZZ01 sp015232315--1||s__JADQBT01 sp016278485--1||s__Marispirochaeta aestuarii--1||s__Marispirochaeta associata--1||s__Melghiribacillus thermohalophilus--1||s__Salibacterium qingdaonense--1||s__Salsuginibacillus kocurii--1:heptad_counter=MCP-44H--19||MCP-48H--2:lbd_counter=:lca=d__Bacteria:lca_tree=d__Bacteria:name=N82866:ref_name_counter=],(((GB_GCA_003643975.1_protein.faa_QNAR01000033.1_8@PF00015_full_PFAM.2.573.638:1.84255[&&NHX:Type=GTDB:gtdb_class=c__Thermotogae:gtdb_domain=d__Bacteria:gtdb_family=f__Kosmotogaceae:gtdb_genus=g__Kosmotoga_B:gtdb_order=o__Petrotogales:gtdb_phylum=p__Thermotogota:gtdb_species=s__Kosmotoga_B sp003643975:heptad=MCP-44H:species=d__Bacteria_p__Thermotogota_c__Thermotogae_o__Petrotogales_f__Kosmotogaceae_g__Kosmotoga_B_s__Kosmotoga_B sp003643975],(RS_GCF_001274715.1_protein.faa_NZ_LGUG01000004.1_4710@PF00015_full_PFAM.1.329.448:1.03802[&&NHX:Type=GTDB:gtdb_class=c__Bacilli:gtdb_domain=d__Bacteria:gtdb_family=f__Aneurinibacillaceae:gtdb_genus=g__Aneurinibacillus:gtdb_order=o__Aneurinibacillales:gtdb_phylum=p__Firmicutes:gtdb_species=s__Aneurinibacillus migulanus:heptad=MCP-44H:species=d__Bacteria_p__Firmicutes_c__Bacilli_o__Aneurinibacillales_f__Aneurinibacillaceae_g__Aneurinibacillus_s__Aneurinibacillus migulanus],RS_GCF_003285005.1_protein.faa_NZ_QMFA01000005.1_87@PF00015_full_PFAM.1.341.446:0.772375[&&NHX:Type=GTDB:gtdb_class=c__Bacilli:gtdb_domain=d__Bacteria:gtdb_family=f__NBRC-103111:gtdb_genus=g__YN15:gtdb_order=o__Paenibacillales:gtdb_phylum=p__Firmicutes:gtdb_species=s__YN15 sp003285005:heptad=MCP-44H:species=d__Bacteria_p__Firmicutes_c__Bacilli_o__Paenibacillales_f__NBRC-103111_g__YN15_s__YN15 sp003285005])0:0.145653[&&NHX:Sample_counter=:Type_counter=GTDB--2:capture_class_counter=:capture_domain_counter=:capture_family_counter=:capture_genus_counter=:capture_order_counter=:capture_phylum_counter=:capture_species_counter=:evoltype=D:gtdb_class_counter=c__Bacilli--2:gtdb_domain_counter=d__Bacteria--2:gtdb_family_counter=f__Aneurinibacillaceae--1||f__NBRC-103111--1:gtdb_genus_counter=g__Aneurinibacillus--1||g__YN15--1:gtdb_order_counter=o__Aneurinibacillales--1||o__Paenibacillales--1:gtdb_phylum_counter=p__Firmicutes--2:gtdb_species_counter=s__Aneurinibacillus migulanus--1||s__YN15 sp003285005--1:heptad_counter=MCP-44H--2:lbd_counter=:lca=d__Bacteria:lca_tree=c__Bacilli:name=N82870:ref_name_counter=])0.83:0.265667[&&NHX:Sample_counter=:Type_counter=GTDB--3:capture_class_counter=:capture_domain_counter=:capture_family_counter=:capture_genus_counter=:capture_order_counter=:capture_phylum_counter=:capture_species_counter=:evoltype=D:gtdb_class_counter=c__Bacilli--2||c__Thermotogae--1:gtdb_domain_counter=d__Bacteria--3:gtdb_family_counter=f__Aneurinibacillaceae--1||f__Kosmotogaceae--1||f__NBRC-103111--1:gtdb_genus_counter=g__Aneurinibacillus--1||g__Kosmotoga_B--1||g__YN15--1:gtdb_order_counter=o__Aneurinibacillales--1||o__Paenibacillales--1||o__Petrotogales--1:gtdb_phylum_counter=p__Firmicutes--2||p__Thermotogota--1:gtdb_species_counter=s__Aneurinibacillus migulanus--1||s__Kosmotoga_B sp003643975--1||s__YN15 sp003285005--1:heptad_counter=MCP-44H--3:lbd_counter=:lca=d__Bacteria:lca_tree=d__Bacteria:name=N82871:ref_name_counter=],(RS_GCF_007827555.1_protein.faa_NZ_VISS01000023.1_43@PF00015_full_PFAM.1.334.429:0.994474[&&NHX:Type=GTDB:gtdb_class=c__Bacilli:gtdb_domain=d__Bacteria:gtdb_family=f__Aeribacillaceae:gtdb_genus=g__Aeribacillus:gtdb_order=o__Bacillales:gtdb_phylum=p__Firmicutes:gtdb_species=s__Aeribacillus composti:heptad=MCP-44H:species=d__Bacteria_p__Firmicutes_c__Bacilli_o__Bacillales_f__Aeribacillaceae_g__Aeribacillus_s__Aeribacillus composti],(((RS_GCF_002335525.1_protein.faa_NZ_BDUF01000106.1_53@PF00015_full_PFAM.1.247.342:0.723823[&&NHX:Type=GTDB:gtdb_class=c__Bacilli:gtdb_domain=d__Bacteria:gtdb_family=f__Effusibacillaceae:gtdb_genus=g__Effusibacillus:gtdb_order=o__Tumebacillales:gtdb_phylum=p__Firmicutes:gtdb_species=s__Effusibacillus lacus:heptad=MCP-44H:species=d__Bacteria_p__Firmicutes_c__Bacilli_o__Tumebacillales_f__Effusibacillaceae_g__Effusibacillus_s__Effusibacillus lacus],((RS_GCF_002005145.1_protein.faa_NZ_CP019698.1_2905@PF00015_full_PFAM.1.331.413:0.212224[&&NHX:Type=GTDB:gtdb_class=c__Desulfotomaculia:gtdb_domain=d__Bacteria:gtdb_family=f__Desulfotomaculaceae:gtdb_genus=g__Desulfotomaculum:gtdb_order=o__Desulfotomaculales:gtdb_phylum=p__Firmicutes_B:gtdb_species=s__Desulfotomaculum ferrireducens:heptad=MCP-40H:species=d__Bacteria_p__Firmicutes_B_c__Desulfotomaculia_o__Desulfotomaculales_f__Desulfotomaculaceae_g__Desulfotomaculum_s__Desulfotomaculum ferrireducens],RS_GCF_000215085.1_protein.faa_NC_015589.1_2127@PF00015_full_PFAM.1.331.410:0.251349[&&NHX:Type=GTDB:gtdb_class=c__Desulfotomaculia:gtdb_domain=d__Bacteria:gtdb_family=f__Desulfotomaculaceae:gtdb_genus=g__Desulfotomaculum:gtdb_order=o__Desulfotomaculales:gtdb_phylum=p__Firmicutes_B:gtdb_species=s__Desulfotomaculum ruminis:heptad=MCP-40H:species=d__Bacteria_p__Firmicutes_B_c__Desulfotomaculia_o__Desulfotomaculales_f__Desulfotomaculaceae_g__Desulfotomaculum_s__Desulfotomaculum ruminis])0.981:0.778268[&&NHX:Sample_counter=:Type_counter=GTDB--2:capture_class_counter=:capture_domain_counter=:capture_family_counter=:capture_genus_counter=:capture_order_counter=:capture_phylum_counter=:capture_species_counter=:evoltype=D:gtdb_class_counter=c__Desulfotomaculia--2:gtdb_domain_counter=d__Bacteria--2:gtdb_family_counter=f__Desulfotomaculaceae--2:gtdb_genus_counter=g__Desulfotomaculum--2:gtdb_order_counter=o__Desulfotomaculales--2:gtdb_phylum_counter=p__Firmicutes_B--2:gtdb_species_counter=s__Desulfotomaculum ferrireducens--1||s__Desulfotomaculum ruminis--1:heptad_counter=MCP-40H--2:lbd_counter=:lca=d__Bacteria:lca_tree=g__Desulfotomaculum:name=N82876:ref_name_counter=],(RS_GCF_000425125.1_protein.faa_NZ_AULE01000024.1_245@PF00015_full_PFAM.1.256.373:0.940062[&&NHX:Type=GTDB:gtdb_class=c__Bacilli:gtdb_domain=d__Bacteria:gtdb_family=f__Paenibacillaceae:gtdb_genus=g__Paenibacillus_B:gtdb_order=o__Paenibacillales:gtdb_phylum=p__Firmicutes:gtdb_species=s__Paenibacillus_B taiwanensis:heptad=MCP-44H:species=d__Bacteria_p__Firmicutes_c__Bacilli_o__Paenibacillales_f__Paenibacillaceae_g__Paenibacillus_B_s__Paenibacillus_B taiwanensis],(RS_GCF_002240225.1_protein.faa_NZ_CP022584.1_860@PF00015_full_PFAM.1.303.408:0.683882[&&NHX:Type=GTDB:gtdb_class=c__Bacilli:gtdb_domain=d__Bacteria:gtdb_family=f__Paenibacillaceae:gtdb_genus=g__Paenibacillus_A:gtdb_order=o__Paenibacillales:gtdb_phylum=p__Firmicutes:gtdb_species=s__Paenibacillus_A physcomitrellae:heptad=MCP-44H:species=d__Bacteria_p__Firmicutes_c__Bacilli_o__Paenibacillales_f__Paenibacillaceae_g__Paenibacillus_A_s__Paenibacillus_A physcomitrellae],(GB_GCA_012840625.1_protein.faa_DUSB01000236.1_9@PF00015_full_PFAM.1.244.354:0.871284[&&NHX:Type=GTDB:gtdb_class=c__Syntrophomonadia:gtdb_domain=d__Bacteria:gtdb_family=f__Syntrophomonadaceae:gtdb_genus=g__DUSB01:gtdb_order=o__Syntrophomonadales:gtdb_phylum=p__Firmicutes_B:gtdb_species=s__DUSB01 sp012840625:heptad=MCP-44H:species=d__Bacteria_p__Firmicutes_B_c__Syntrophomonadia_o__Syntrophomonadales_f__Syntrophomonadaceae_g__DUSB01_s__DUSB01 sp012840625],GB_GCA_012799365.1_protein.faa_JAAZLJ010000209.1_1@PF00015_full_PFAM.1.14.123:0.855245[&&NHX:Type=GTDB:gtdb_class=c__Syntrophomonadia:gtdb_domain=d__Bacteria:gtdb_family=f__Syntrophothermaceae:gtdb_genus=g__JAAZLJ01:gtdb_order=o__Syntrophomonadales:gtdb_phylum=p__Firmicutes_B:gtdb_species=s__JAAZLJ01 sp012799365:heptad=MCP-44H:species=d__Bacteria_p__Firmicutes_B_c__Syntrophomonadia_o__Syntrophomonadales_f__Syntrophothermaceae_g__JAAZLJ01_s__JAAZLJ01 sp012799365])0.938:0.719082[&&NHX:Sample_counter=:Type_counter=GTDB--2:capture_class_counter=:capture_domain_counter=:capture_family_counter=:capture_genus_counter=:capture_order_counter=:capture_phylum_counter=:capture_species_counter=:evoltype=D:gtdb_class_counter=c__Syntrophomonadia--2:gtdb_domain_counter=d__Bacteria--2:gtdb_family_counter=f__Syntrophomonadaceae--1||f__Syntrophothermaceae--1:gtdb_genus_counter=g__DUSB01--1||g__JAAZLJ01--1:gtdb_order_counter=o__Syntrophomonadales--2:gtdb_phylum_counter=p__Firmicutes_B--2:gtdb_species_counter=s__DUSB01 sp012840625--1||s__JAAZLJ01 sp012799365--1:heptad_counter=MCP-44H--2:lbd_counter=:lca=d__Bacteria:lca_tree=o__Syntrophomonadales:name=N82881:ref_name_counter=])0.902:0.42588[&&NHX:Sample_counter=:Type_counter=GTDB--3:capture_class_counter=:capture_domain_counter=:capture_family_counter=:capture_genus_counter=:capture_order_counter=:capture_phylum_counter=:capture_species_counter=:evoltype=D:gtdb_class_counter=c__Bacilli--1||c__Syntrophomonadia--2:gtdb_domain_counter=d__Bacteria--3:gtdb_family_counter=f__Paenibacillaceae--1||f__Syntrophomonadaceae--1||f__Syntrophothermaceae--1:gtdb_genus_counter=g__DUSB01--1||g__JAAZLJ01--1||g__Paenibacillus_A--1:gtdb_order_counter=o__Paenibacillales--1||o__Syntrophomonadales--2:gtdb_phylum_counter=p__Firmicutes--1||p__Firmicutes_B--2:gtdb_species_counter=s__DUSB01 sp012840625--1||s__JAAZLJ01 sp012799365--1||s__Paenibacillus_A physcomitrellae--1:heptad_counter=MCP-44H--3:lbd_counter=:lca=d__Bacteria:lca_tree=d__Bacteria:name=N82882:ref_name_counter=])0.777:0.19845[&&NHX:Sample_counter=:Type_counter=GTDB--4:capture_class_counter=:capture_domain_counter=:capture_family_counter=:capture_genus_counter=:capture_order_counter=:capture_phylum_counter=:capture_species_counter=:evoltype=D:gtdb_class_counter=c__Bacilli--2||c__Syntrophomonadia--2:gtdb_domain_counter=d__Bacteria--4:gtdb_family_counter=f__Paenibacillaceae--2||f__Syntrophomonadaceae--1||f__Syntrophothermaceae--1:gtdb_genus_counter=g__DUSB01--1||g__JAAZLJ01--1||g__Paenibacillus_A--1||g__Paenibacillus_B--1:gtdb_order_counter=o__Paenibacillales--2||o__Syntrophomonadales--2:gtdb_phylum_counter=p__Firmicutes--2||p__Firmicutes_B--2:gtdb_species_counter=s__DUSB01 sp012840625--1||s__JAAZLJ01 sp012799365--1||s__Paenibacillus_A physcomitrellae--1||s__Paenibacillus_B taiwanensis--1:heptad_counter=MCP-44H--4:lbd_counter=:lca=d__Bacteria:lca_tree=d__Bacteria:name=N82883:ref_name_counter=])0.702:0.140385[&&NHX:Sample_counter=:Type_counter=GTDB--6:capture_class_counter=:capture_domain_counter=:capture_family_counter=:capture_genus_counter=:capture_order_counter=:capture_phylum_counter=:capture_species_counter=:evoltype=D:gtdb_class_counter=c__Bacilli--2||c__Desulfotomaculia--2||c__Syntrophomonadia--2:gtdb_domain_counter=d__Bacteria--6:gtdb_family_counter=f__Desulfotomaculaceae--2||f__Paenibacillaceae--2||f__Syntrophomonadaceae--1||f__Syntrophothermaceae--1:gtdb_genus_counter=g__DUSB01--1||g__Desulfotomaculum--2||g__JAAZLJ01--1||g__Paenibacillus_A--1||g__Paenibacillus_B--1:gtdb_order_counter=o__Desulfotomaculales--2||o__Paenibacillales--2||o__Syntrophomonadales--2:gtdb_phylum_counter=p__Firmicutes--2||p__Firmicutes_B--4:gtdb_species_counter=s__DUSB01 sp012840625--1||s__Desulfotomaculum ferrireducens--1||s__Desulfotomaculum ruminis--1||s__JAAZLJ01 sp012799365--1||s__Paenibacillus_A physcomitrellae--1||s__Paenibacillus_B taiwanensis--1:heptad_counter=MCP-40H--2||MCP-44H--4:lbd_counter=:lca=d__Bacteria:lca_tree=d__Bacteria:name=N82884:ref_name_counter=])0.53:0.167759[&&NHX:Sample_counter=:Type_counter=GTDB--7:capture_class_counter=:capture_domain_counter=:capture_family_counter=:capture_genus_counter=:capture_order_counter=:capture_phylum_counter=:capture_species_counter=:evoltype=D:gtdb_class_counter=c__Bacilli--3||c__Desulfotomaculia--2||c__Syntrophomonadia--2:gtdb_domain_counter=d__Bacteria--7:gtdb_family_counter=f__Desulfotomaculaceae--2||f__Effusibacillaceae--1||f__Paenibacillaceae--2||f__Syntrophomonadaceae--1||f__Syntrophothermaceae--1:gtdb_genus_counter=g__DUSB01--1||g__Desulfotomaculum--2||g__Effusibacillus--1||g__JAAZLJ01--1||g__Paenibacillus_A--1||g__Paenibacillus_B--1:gtdb_order_counter=o__Desulfotomaculales--2||o__Paenibacillales--2||o__Syntrophomonadales--2||o__Tumebacillales--1:gtdb_phylum_counter=p__Firmicutes--3||p__Firmicutes_B--4:gtdb_species_counter=s__DUSB01 sp012840625--1||s__Desulfotomaculum ferrireducens--1||s__Desulfotomaculum ruminis--1||s__Effusibacillus lacus--1||s__JAAZLJ01 sp012799365--1||s__Paenibacillus_A physcomitrellae--1||s__Paenibacillus_B taiwanensis--1:heptad_counter=MCP-40H--2||MCP-44H--5:lbd_counter=:lca=d__Bacteria:lca_tree=d__Bacteria:name=N82885:ref_name_counter=],((RS_GCF_000513095.1_protein.faa_NZ_BAUT01000118.1_7@PF00015_full_PFAM.1.243.349:0.782412[&&NHX:Type=GTDB:gtdb_class=c__Bacilli:gtdb_domain=d__Bacteria:gtdb_family=f__Bacillaceae_D:gtdb_genus=g__Bacillus_L:gtdb_order=o__Bacillales_H:gtdb_phylum=p__Firmicutes:gtdb_species=s__Bacillus_L wakoensis:heptad=MCP-44H:species=d__Bacteria_p__Firmicutes_c__Bacilli_o__Bacillales_H_f__Bacillaceae_D_g__Bacillus_L_s__Bacillus_L wakoensis],GB_GCA_012842745.1_protein.faa_DUSF01000037.1_174@PF00015_full_PFAM.1.341.450:0.758315[&&NHX:Type=GTDB:gtdb_class=c__Bacilli:gtdb_domain=d__Bacteria:gtdb_family=f__Bacillaceae_J:gtdb_genus=g__Calidifontibacillus:gtdb_order=o__Bacillales_C:gtdb_phylum=p__Firmicutes:gtdb_species=s__Calidifontibacillus sp012842745:heptad=MCP-44H:species=d__Bacteria_p__Firmicutes_c__Bacilli_o__Bacillales_C_f__Bacillaceae_J_g__Calidifontibacillus_s__Calidifontibacillus sp012842745])0.837:0.209406[&&NHX:Sample_counter=:Type_counter=GTDB--2:capture_class_counter=:capture_domain_counter=:capture_family_counter=:capture_genus_counter=:capture_order_counter=:capture_phylum_counter=:capture_species_counter=:evoltype=D:gtdb_class_counter=c__Bacilli--2:gtdb_domain_counter=d__Bacteria--2:gtdb_family_counter=f__Bacillaceae_D--1||f__Bacillaceae_J--1:gtdb_genus_counter=g__Bacillus_L--1||g__Calidifontibacillus--1:gtdb_order_counter=o__Bacillales_C--1||o__Bacillales_H--1:gtdb_phylum_counter=p__Firmicutes--2:gtdb_species_counter=s__Bacillus_L wakoensis--1||s__Calidifontibacillus sp012842745--1:heptad_counter=MCP-44H--2:lbd_counter=:lca=d__Bacteria:lca_tree=c__Bacilli:name=N82888:ref_name_counter=],GB_GCA_905233135.1_protein.faa_CAJOCQ010000001.1_11@PF00015_full_PFAM.1.74.178:1.07124[&&NHX:Type=GTDB:gtdb_class=c__Negativicutes:gtdb_domain=d__Bacteria:gtdb_family=f__Selenomonadaceae:gtdb_genus=g__Quinella:gtdb_order=o__Selenomonadales:gtdb_phylum=p__Firmicutes_C:gtdb_species=s__Quinella sp905233135:heptad=MCP-44H:species=d__Bacteria_p__Firmicutes_C_c__Negativicutes_o__Selenomonadales_f__Selenomonadaceae_g__Quinella_s__Quinella sp905233135])0.727:0.058109[&&NHX:Sample_counter=:Type_counter=GTDB--3:capture_class_counter=:capture_domain_counter=:capture_family_counter=:capture_genus_counter=:capture_order_counter=:capture_phylum_counter=:capture_species_counter=:evoltype=D:gtdb_class_counter=c__Bacilli--2||c__Negativicutes--1:gtdb_domain_counter=d__Bacteria--3:gtdb_family_counter=f__Bacillaceae_D--1||f__Bacillaceae_J--1||f__Selenomonadaceae--1:gtdb_genus_counter=g__Bacillus_L--1||g__Calidifontibacillus--1||g__Quinella--1:gtdb_order_counter=o__Bacillales_C--1||o__Bacillales_H--1||o__Selenomonadales--1:gtdb_phylum_counter=p__Firmicutes--2||p__Firmicutes_C--1:gtdb_species_counter=s__Bacillus_L wakoensis--1||s__Calidifontibacillus sp012842745--1||s__Quinella sp905233135--1:heptad_counter=MCP-44H--3:lbd_counter=:lca=d__Bacteria:lca_tree=d__Bacteria:name=N82890:ref_name_counter=])0.898:0.165522[&&NHX:Sample_counter=:Type_counter=GTDB--10:capture_class_counter=:capture_domain_counter=:capture_family_counter=:capture_genus_counter=:capture_order_counter=:capture_phylum_counter=:capture_species_counter=:evoltype=D:gtdb_class_counter=c__Bacilli--5||c__Desulfotomaculia--2||c__Negativicutes--1||c__Syntrophomonadia--2:gtdb_domain_counter=d__Bacteria--10:gtdb_family_counter=f__Bacillaceae_D--1||f__Bacillaceae_J--1||f__Desulfotomaculaceae--2||f__Effusibacillaceae--1||f__Paenibacillaceae--2||f__Selenomonadaceae--1||f__Syntrophomonadaceae--1||f__Syntrophothermaceae--1:gtdb_genus_counter=g__Bacillus_L--1||g__Calidifontibacillus--1||g__DUSB01--1||g__Desulfotomaculum--2||g__Effusibacillus--1||g__JAAZLJ01--1||g__Paenibacillus_A--1||g__Paenibacillus_B--1||g__Quinella--1:gtdb_order_counter=o__Bacillales_C--1||o__Bacillales_H--1||o__Desulfotomaculales--2||o__Paenibacillales--2||o__Selenomonadales--1||o__Syntrophomonadales--2||o__Tumebacillales--1:gtdb_phylum_counter=p__Firmicutes--5||p__Firmicutes_B--4||p__Firmicutes_C--1:gtdb_species_counter=s__Bacillus_L wakoensis--1||s__Calidifontibacillus sp012842745--1||s__DUSB01 sp012840625--1||s__Desulfotomaculum ferrireducens--1||s__Desulfotomaculum ruminis--1||s__Effusibacillus lacus--1||s__JAAZLJ01 sp012799365--1||s__Paenibacillus_A physcomitrellae--1||s__Paenibacillus_B taiwanensis--1||s__Quinella sp905233135--1:heptad_counter=MCP-40H--2||MCP-44H--8:lbd_counter=:lca=d__Bacteria:lca_tree=d__Bacteria:name=N82891:ref_name_counter=],(GB_GCA_016841825.1_protein.faa_JAENYK010000018.1_36@PF00015_full_PFAM.1.332.429:0.760416[&&NHX:Type=GTDB:gtdb_class=c__Halanaerobiia:gtdb_domain=d__Bacteria:gtdb_family=f__DY22613:gtdb_genus=g__JAENYK01:gtdb_order=o__DY22613:gtdb_phylum=p__Firmicutes_F:gtdb_species=s__JAENYK01 sp016841825:heptad=MCP-44H:species=d__Bacteria_p__Firmicutes_F_c__Halanaerobiia_o__DY22613_f__DY22613_g__JAENYK01_s__JAENYK01 sp016841825],GB_GCA_013314795.1_protein.faa_JABUEZ010000043.1_1@PF00015_full_PFAM.1.314.427:0.992838[&&NHX:Type=GTDB:gtdb_class=c__Atribacteria:gtdb_domain=d__Bacteria:gtdb_family=f__Caldatribacteriaceae:gtdb_genus=g__JABUEZ01:gtdb_order=o__Atribacterales:gtdb_phylum=p__Atribacterota:gtdb_species=s__JABUEZ01 sp013314795:heptad=MCP-44H:species=d__Bacteria_p__Atribacterota_c__Atribacteria_o__Atribacterales_f__Caldatribacteriaceae_g__JABUEZ01_s__JABUEZ01 sp013314795])0.452:0.0855269[&&NHX:Sample_counter=:Type_counter=GTDB--2:capture_class_counter=:capture_domain_counter=:capture_family_counter=:capture_genus_counter=:capture_order_counter=:capture_phylum_counter=:capture_species_counter=:evoltype=D:gtdb_class_counter=c__Atribacteria--1||c__Halanaerobiia--1:gtdb_domain_counter=d__Bacteria--2:gtdb_family_counter=f__Caldatribacteriaceae--1||f__DY22613--1:gtdb_genus_counter=g__JABUEZ01--1||g__JAENYK01--1:gtdb_order_counter=o__Atribacterales--1||o__DY22613--1:gtdb_phylum_counter=p__Atribacterota--1||p__Firmicutes_F--1:gtdb_species_counter=s__JABUEZ01 sp013314795--1||s__JAENYK01 sp016841825--1:heptad_counter=MCP-44H--2:lbd_counter=:lca=d__Bacteria:lca_tree=d__Bacteria:name=N82894:ref_name_counter=])0.844:0.173906[&&NHX:Sample_counter=:Type_counter=GTDB--12:capture_class_counter=:capture_domain_counter=:capture_family_counter=:capture_genus_counter=:capture_order_counter=:capture_phylum_counter=:capture_species_counter=:evoltype=D:gtdb_class_counter=c__Atribacteria--1||c__Bacilli--5||c__Desulfotomaculia--2||c__Halanaerobiia--1||c__Negativicutes--1||c__Syntrophomonadia--2:gtdb_domain_counter=d__Bacteria--12:gtdb_family_counter=f__Bacillaceae_D--1||f__Bacillaceae_J--1||f__Caldatribacteriaceae--1||f__DY22613--1||f__Desulfotomaculaceae--2||f__Effusibacillaceae--1||f__Paenibacillaceae--2||f__Selenomonadaceae--1||f__Syntrophomonadaceae--1||f__Syntrophothermaceae--1:gtdb_genus_counter=g__Bacillus_L--1||g__Calidifontibacillus--1||g__DUSB01--1||g__Desulfotomaculum--2||g__Effusibacillus--1||g__JAAZLJ01--1||g__JABUEZ01--1||g__JAENYK01--1||g__Paenibacillus_A--1||g__Paenibacillus_B--1||g__Quinella--1:gtdb_order_counter=o__Atribacterales--1||o__Bacillales_C--1||o__Bacillales_H--1||o__DY22613--1||o__Desulfotomaculales--2||o__Paenibacillales--2||o__Selenomonadales--1||o__Syntrophomonadales--2||o__Tumebacillales--1:gtdb_phylum_counter=p__Atribacterota--1||p__Firmicutes--5||p__Firmicutes_B--4||p__Firmicutes_C--1||p__Firmicutes_F--1:gtdb_species_counter=s__Bacillus_L wakoensis--1||s__Calidifontibacillus sp012842745--1||s__DUSB01 sp012840625--1||s__Desulfotomaculum ferrireducens--1||s__Desulfotomaculum ruminis--1||s__Effusibacillus lacus--1||s__JAAZLJ01 sp012799365--1||s__JABUEZ01 sp013314795--1||s__JAENYK01 sp016841825--1||s__Paenibacillus_A physcomitrellae--1||s__Paenibacillus_B taiwanensis--1||s__Quinella sp905233135--1:heptad_counter=MCP-40H--2||MCP-44H--10:lbd_counter=:lca=d__Bacteria:lca_tree=d__Bacteria:name=N82895:ref_name_counter=])0.746:0.141199[&&NHX:Sample_counter=:Type_counter=GTDB--13:capture_class_counter=:capture_domain_counter=:capture_family_counter=:capture_genus_counter=:capture_order_counter=:capture_phylum_counter=:capture_species_counter=:evoltype=D:gtdb_class_counter=c__Atribacteria--1||c__Bacilli--6||c__Desulfotomaculia--2||c__Halanaerobiia--1||c__Negativicutes--1||c__Syntrophomonadia--2:gtdb_domain_counter=d__Bacteria--13:gtdb_family_counter=f__Aeribacillaceae--1||f__Bacillaceae_D--1||f__Bacillaceae_J--1||f__Caldatribacteriaceae--1||f__DY22613--1||f__Desulfotomaculaceae--2||f__Effusibacillaceae--1||f__Paenibacillaceae--2||f__Selenomonadaceae--1||f__Syntrophomonadaceae--1||f__Syntrophothermaceae--1:gtdb_genus_counter=g__Aeribacillus--1||g__Bacillus_L--1||g__Calidifontibacillus--1||g__DUSB01--1||g__Desulfotomaculum--2||g__Effusibacillus--1||g__JAAZLJ01--1||g__JABUEZ01--1||g__JAENYK01--1||g__Paenibacillus_A--1||g__Paenibacillus_B--1||g__Quinella--1:gtdb_order_counter=o__Atribacterales--1||o__Bacillales--1||o__Bacillales_C--1||o__Bacillales_H--1||o__DY22613--1||o__Desulfotomaculales--2||o__Paenibacillales--2||o__Selenomonadales--1||o__Syntrophomonadales--2||o__Tumebacillales--1:gtdb_phylum_counter=p__Atribacterota--1||p__Firmicutes--6||p__Firmicutes_B--4||p__Firmicutes_C--1||p__Firmicutes_F--1:gtdb_species_counter=s__Aeribacillus composti--1||s__Bacillus_L wakoensis--1||s__Calidifontibacillus sp012842745--1||s__DUSB01 sp012840625--1||s__Desulfotomaculum ferrireducens--1||s__Desulfotomaculum ruminis--1||s__Effusibacillus lacus--1||s__JAAZLJ01 sp012799365--1||s__JABUEZ01 sp013314795--1||s__JAENYK01 sp016841825--1||s__Paenibacillus_A physcomitrellae--1||s__Paenibacillus_B taiwanensis--1||s__Quinella sp905233135--1:heptad_counter=MCP-40H--2||MCP-44H--11:lbd_counter=:lca=d__Bacteria:lca_tree=d__Bacteria:name=N82896:ref_name_counter=])0.869:0.146964[&&NHX:Sample_counter=:Type_counter=GTDB--16:capture_class_counter=:capture_domain_counter=:capture_family_counter=:capture_genus_counter=:capture_order_counter=:capture_phylum_counter=:capture_species_counter=:evoltype=D:gtdb_class_counter=c__Atribacteria--1||c__Bacilli--8||c__Desulfotomaculia--2||c__Halanaerobiia--1||c__Negativicutes--1||c__Syntrophomonadia--2||c__Thermotogae--1:gtdb_domain_counter=d__Bacteria--16:gtdb_family_counter=f__Aeribacillaceae--1||f__Aneurinibacillaceae--1||f__Bacillaceae_D--1||f__Bacillaceae_J--1||f__Caldatribacteriaceae--1||f__DY22613--1||f__Desulfotomaculaceae--2||f__Effusibacillaceae--1||f__Kosmotogaceae--1||f__NBRC-103111--1||f__Paenibacillaceae--2||f__Selenomonadaceae--1||f__Syntrophomonadaceae--1||f__Syntrophothermaceae--1:gtdb_genus_counter=g__Aeribacillus--1||g__Aneurinibacillus--1||g__Bacillus_L--1||g__Calidifontibacillus--1||g__DUSB01--1||g__Desulfotomaculum--2||g__Effusibacillus--1||g__JAAZLJ01--1||g__JABUEZ01--1||g__JAENYK01--1||g__Kosmotoga_B--1||g__Paenibacillus_A--1||g__Paenibacillus_B--1||g__Quinella--1||g__YN15--1:gtdb_order_counter=o__Aneurinibacillales--1||o__Atribacterales--1||o__Bacillales--1||o__Bacillales_C--1||o__Bacillales_H--1||o__DY22613--1||o__Desulfotomaculales--2||o__Paenibacillales--3||o__Petrotogales--1||o__Selenomonadales--1||o__Syntrophomonadales--2||o__Tumebacillales--1:gtdb_phylum_counter=p__Atribacterota--1||p__Firmicutes--8||p__Firmicutes_B--4||p__Firmicutes_C--1||p__Firmicutes_F--1||p__Thermotogota--1:gtdb_species_counter=s__Aeribacillus composti--1||s__Aneurinibacillus migulanus--1||s__Bacillus_L wakoensis--1||s__Calidifontibacillus sp012842745--1||s__DUSB01 sp012840625--1||s__Desulfotomaculum ferrireducens--1||s__Desulfotomaculum ruminis--1||s__Effusibacillus lacus--1||s__JAAZLJ01 sp012799365--1||s__JABUEZ01 sp013314795--1||s__JAENYK01 sp016841825--1||s__Kosmotoga_B sp003643975--1||s__Paenibacillus_A physcomitrellae--1||s__Paenibacillus_B taiwanensis--1||s__Quinella sp905233135--1||s__YN15 sp003285005--1:heptad_counter=MCP-40H--2||MCP-44H--14:lbd_counter=:lca=d__Bacteria:lca_tree=d__Bacteria:name=N82897:ref_name_counter=],((GB_GCA_003454605.1_protein.faa_DMKD01000302.1_6@PF00015_full_PFAM.1.208.328:0.894493[&&NHX:Type=GTDB:gtdb_class=c__Spirochaetia:gtdb_domain=d__Bacteria:gtdb_family=f__UBA9216:gtdb_genus=g__UBA9216:gtdb_order=o__JC444:gtdb_phylum=p__Spirochaetota:gtdb_species=s__UBA9216 sp003454605:species=d__Bacteria_p__Spirochaetota_c__Spirochaetia_o__JC444_f__UBA9216_g__UBA9216_s__UBA9216 sp003454605],GB_GCA_003245835.1_protein.faa_QKCC01000178.1_1@PF00015_full_PFAM.1.379.504:0.76429[&&NHX:Type=GTDB:gtdb_class=c__Spirochaetia:gtdb_domain=d__Bacteria:gtdb_family=f__UBA9216:gtdb_genus=g__UBA9216:gtdb_order=o__JC444:gtdb_phylum=p__Spirochaetota:gtdb_species=s__UBA9216 sp003245835:heptad=MCP-48H:species=d__Bacteria_p__Spirochaetota_c__Spirochaetia_o__JC444_f__UBA9216_g__UBA9216_s__UBA9216 sp003245835])0.953:0.432399[&&NHX:Sample_counter=:Type_counter=GTDB--2:capture_class_counter=:capture_domain_counter=:capture_family_counter=:capture_genus_counter=:capture_order_counter=:capture_phylum_counter=:capture_species_counter=:evoltype=D:gtdb_class_counter=c__Spirochaetia--2:gtdb_domain_counter=d__Bacteria--2:gtdb_family_counter=f__UBA9216--2:gtdb_genus_counter=g__UBA9216--2:gtdb_order_counter=o__JC444--2:gtdb_phylum_counter=p__Spirochaetota--2:gtdb_species_counter=s__UBA9216 sp003245835--1||s__UBA9216 sp003454605--1:heptad_counter=MCP-48H--1:lbd_counter=:lca=d__Bacteria:lca_tree=g__UBA9216:name=N82900:ref_name_counter=],(GB_GCA_002313505.1_protein.faa_DCBS01000033.1_10@PF00015_full_PFAM.1.423.529:1.49083[&&NHX:Type=GTDB:gtdb_class=c__Spirochaetia:gtdb_domain=d__Bacteria:gtdb_family=f__Alkalispirochaetaceae:gtdb_genus=g__Alkalispirochaeta:gtdb_order=o__DSM-27196:gtdb_phylum=p__Spirochaetota:gtdb_species=s__Alkalispirochaeta sp002313505:heptad=MCP-48H:species=d__Bacteria_p__Spirochaetota_c__Spirochaetia_o__DSM-27196_f__Alkalispirochaetaceae_g__Alkalispirochaeta_s__Alkalispirochaeta sp002313505],RS_GCF_014207565.1_protein.faa_NZ_JACHGJ010000007.1_86@PF00015_full_PFAM.1.263.387:0.508493[&&NHX:Type=GTDB:gtdb_class=c__Spirochaetia:gtdb_domain=d__Bacteria:gtdb_family=f__Spirochaetaceae_B:gtdb_genus=g__Spirochaeta_F:gtdb_order=o__Spirochaetales_E:gtdb_phylum=p__Spirochaetota:gtdb_species=s__Spirochaeta_F isovalerica:heptad=MCP-48H:species=d__Bacteria_p__Spirochaetota_c__Spirochaetia_o__Spirochaetales_E_f__Spirochaetaceae_B_g__Spirochaeta_F_s__Spirochaeta_F isovalerica])0.801:0.302105[&&NHX:Sample_counter=:Type_counter=GTDB--2:capture_class_counter=:capture_domain_counter=:capture_family_counter=:capture_genus_counter=:capture_order_counter=:capture_phylum_counter=:capture_species_counter=:evoltype=D:gtdb_class_counter=c__Spirochaetia--2:gtdb_domain_counter=d__Bacteria--2:gtdb_family_counter=f__Alkalispirochaetaceae--1||f__Spirochaetaceae_B--1:gtdb_genus_counter=g__Alkalispirochaeta--1||g__Spirochaeta_F--1:gtdb_order_counter=o__DSM-27196--1||o__Spirochaetales_E--1:gtdb_phylum_counter=p__Spirochaetota--2:gtdb_species_counter=s__Alkalispirochaeta sp002313505--1||s__Spirochaeta_F isovalerica--1:heptad_counter=MCP-48H--2:lbd_counter=:lca=d__Bacteria:lca_tree=c__Spirochaetia:name=N82903:ref_name_counter=])0.945:0.34088[&&NHX:Sample_counter=:Type_counter=GTDB--4:capture_class_counter=:capture_domain_counter=:capture_family_counter=:capture_genus_counter=:capture_order_counter=:capture_phylum_counter=:capture_species_counter=:evoltype=D:gtdb_class_counter=c__Spirochaetia--4:gtdb_domain_counter=d__Bacteria--4:gtdb_family_counter=f__Alkalispirochaetaceae--1||f__Spirochaetaceae_B--1||f__UBA9216--2:gtdb_genus_counter=g__Alkalispirochaeta--1||g__Spirochaeta_F--1||g__UBA9216--2:gtdb_order_counter=o__DSM-27196--1||o__JC444--2||o__Spirochaetales_E--1:gtdb_phylum_counter=p__Spirochaetota--4:gtdb_species_counter=s__Alkalispirochaeta sp002313505--1||s__Spirochaeta_F isovalerica--1||s__UBA9216 sp003245835--1||s__UBA9216 sp003454605--1:heptad_counter=MCP-48H--3:lbd_counter=:lca=d__Bacteria:lca_tree=c__Spirochaetia:name=N82904:ref_name_counter=])0.08:0.0529024[&&NHX:Sample_counter=:Type_counter=GTDB--20:capture_class_counter=:capture_domain_counter=:capture_family_counter=:capture_genus_counter=:capture_order_counter=:capture_phylum_counter=:capture_species_counter=:evoltype=D:gtdb_class_counter=c__Atribacteria--1||c__Bacilli--8||c__Desulfotomaculia--2||c__Halanaerobiia--1||c__Negativicutes--1||c__Spirochaetia--4||c__Syntrophomonadia--2||c__Thermotogae--1:gtdb_domain_counter=d__Bacteria--20:gtdb_family_counter=f__Aeribacillaceae--1||f__Alkalispirochaetaceae--1||f__Aneurinibacillaceae--1||f__Bacillaceae_D--1||f__Bacillaceae_J--1||f__Caldatribacteriaceae--1||f__DY22613--1||f__Desulfotomaculaceae--2||f__Effusibacillaceae--1||f__Kosmotogaceae--1||f__NBRC-103111--1||f__Paenibacillaceae--2||f__Selenomonadaceae--1||f__Spirochaetaceae_B--1||f__Syntrophomonadaceae--1||f__Syntrophothermaceae--1||f__UBA9216--2:gtdb_genus_counter=g__Aeribacillus--1||g__Alkalispirochaeta--1||g__Aneurinibacillus--1||g__Bacillus_L--1||g__Calidifontibacillus--1||g__DUSB01--1||g__Desulfotomaculum--2||g__Effusibacillus--1||g__JAAZLJ01--1||g__JABUEZ01--1||g__JAENYK01--1||g__Kosmotoga_B--1||g__Paenibacillus_A--1||g__Paenibacillus_B--1||g__Quinella--1||g__Spirochaeta_F--1||g__UBA9216--2||g__YN15--1:gtdb_order_counter=o__Aneurinibacillales--1||o__Atribacterales--1||o__Bacillales--1||o__Bacillales_C--1||o__Bacillales_H--1||o__DSM-27196--1||o__DY22613--1||o__Desulfotomaculales--2||o__JC444--2||o__Paenibacillales--3||o__Petrotogales--1||o__Selenomonadales--1||o__Spirochaetales_E--1||o__Syntrophomonadales--2||o__Tumebacillales--1:gtdb_phylum_counter=p__Atribacterota--1||p__Firmicutes--8||p__Firmicutes_B--4||p__Firmicutes_C--1||p__Firmicutes_F--1||p__Spirochaetota--4||p__Thermotogota--1:gtdb_species_counter=s__Aeribacillus composti--1||s__Alkalispirochaeta sp002313505--1||s__Aneurinibacillus migulanus--1||s__Bacillus_L wakoensis--1||s__Calidifontibacillus sp012842745--1||s__DUSB01 sp012840625--1||s__Desulfotomaculum ferrireducens--1||s__Desulfotomaculum ruminis--1||s__Effusibacillus lacus--1||s__JAAZLJ01 sp012799365--1||s__JABUEZ01 sp013314795--1||s__JAENYK01 sp016841825--1||s__Kosmotoga_B sp003643975--1||s__Paenibacillus_A physcomitrellae--1||s__Paenibacillus_B taiwanensis--1||s__Quinella sp905233135--1||s__Spirochaeta_F isovalerica--1||s__UBA9216 sp003245835--1||s__UBA9216 sp003454605--1||s__YN15 sp003285005--1:heptad_counter=MCP-40H--2||MCP-44H--14||MCP-48H--3:lbd_counter=:lca=d__Bacteria:lca_tree=d__Bacteria:name=N82905:ref_name_counter=])0.892:0.128888[&&NHX:Sample_counter=:Type_counter=GTDB--41:capture_class_counter=:capture_domain_counter=:capture_family_counter=:capture_genus_counter=:capture_order_counter=:capture_phylum_counter=:capture_species_counter=:evoltype=D:gtdb_class_counter=c__Atribacteria--1||c__Bacilli--11||c__Clostridia--1||c__Desulfotomaculia--2||c__Halanaerobiia--15||c__Negativicutes--1||c__SAR324--1||c__Spirochaetia--6||c__Syntrophomonadia--2||c__Thermotogae--1:gtdb_domain_counter=d__Bacteria--41:gtdb_family_counter=f__Aeribacillaceae--1||f__Alkalibacillaceae--1||f__Alkalispirochaetaceae--1||f__Aneurinibacillaceae--1||f__Bacillaceae_D--1||f__Bacillaceae_J--1||f__Caldatribacteriaceae--1||f__DY22613--1||f__Desulfotomaculaceae--2||f__Effusibacillaceae--1||f__Halanaerobiaceae--14||f__JADFZZ01--1||f__Kosmotogaceae--1||f__Lachnospiraceae--1||f__Marinococcaceae--2||f__Marispirochaetaceae--2||f__NBRC-103111--1||f__Paenibacillaceae--2||f__Selenomonadaceae--1||f__Spirochaetaceae_B--1||f__Syntrophomonadaceae--1||f__Syntrophothermaceae--1||f__UBA9216--2:gtdb_genus_counter=g__Aeribacillus--1||g__Alkalispirochaeta--1||g__Aneurinibacillus--1||g__Bacillus_L--1||g__CAG-45--1||g__Calidifontibacillus--1||g__DUSB01--1||g__Desulfotomaculum--2||g__Effusibacillus--1||g__Halanaerobium--13||g__JAAZLJ01--1||g__JABUEZ01--1||g__JADFZZ01--1||g__JADQBT01--1||g__JAENYK01--1||g__Kosmotoga_B--1||g__Marispirochaeta--2||g__Melghiribacillus--1||g__Paenibacillus_A--1||g__Paenibacillus_B--1||g__Quinella--1||g__Salibacterium--1||g__Salsuginibacillus--1||g__Spirochaeta_F--1||g__UBA9216--2||g__YN15--1:gtdb_order_counter=o__Aneurinibacillales--1||o__Atribacterales--1||o__Bacillales--1||o__Bacillales_C--1||o__Bacillales_D--1||o__Bacillales_H--3||o__DSM-27196--1||o__DY22613--1||o__Desulfotomaculales--2||o__Halanaerobiales--14||o__JC444--4||o__Lachnospirales--1||o__Paenibacillales--3||o__Petrotogales--1||o__SAR324--1||o__Selenomonadales--1||o__Spirochaetales_E--1||o__Syntrophomonadales--2||o__Tumebacillales--1:gtdb_phylum_counter=p__Atribacterota--1||p__Firmicutes--11||p__Firmicutes_A--1||p__Firmicutes_B--4||p__Firmicutes_C--1||p__Firmicutes_F--15||p__SAR324--1||p__Spirochaetota--6||p__Thermotogota--1:gtdb_species_counter=s__Aeribacillus composti--1||s__Alkalispirochaeta sp002313505--1||s__Aneurinibacillus migulanus--1||s__Bacillus_L wakoensis--1||s__CAG-45 sp002299665--1||s__Calidifontibacillus sp012842745--1||s__DUSB01 sp012840625--1||s__Desulfotomaculum ferrireducens--1||s__Desulfotomaculum ruminis--1||s__Effusibacillus lacus--1||s__Halanaerobium kushneri--1||s__Halanaerobium praevalens--1||s__Halanaerobium saccharolyticum--1||s__Halanaerobium saccharolyticum_A--4||s__Halanaerobium saccharolyticum_B--1||s__Halanaerobium saccharolyticum_C--2||s__Halanaerobium salsuginis--1||s__Halanaerobium sp003070825--2||s__JAAZLJ01 sp012799365--1||s__JABUEZ01 sp013314795--1||s__JADFZZ01 sp015232315--1||s__JADQBT01 sp016278485--1||s__JAENYK01 sp016841825--1||s__Kosmotoga_B sp003643975--1||s__Marispirochaeta aestuarii--1||s__Marispirochaeta associata--1||s__Melghiribacillus thermohalophilus--1||s__Paenibacillus_A physcomitrellae--1||s__Paenibacillus_B taiwanensis--1||s__Quinella sp905233135--1||s__Salibacterium qingdaonense--1||s__Salsuginibacillus kocurii--1||s__Spirochaeta_F isovalerica--1||s__UBA9216 sp003245835--1||s__UBA9216 sp003454605--1||s__YN15 sp003285005--1:heptad_counter=MCP-40H--2||MCP-44H--33||MCP-48H--5:lbd_counter=:lca=d__Bacteria:lca_tree=d__Bacteria:name=N82906:ref_name_counter=],(((((RS_GCF_000420385.1_protein.faa_NZ_ATUV01000001.1_158@PF00015_full_PFAM.1.262.347:0.255881[&&NHX:Type=GTDB:gtdb_class=c__Desulfurellia:gtdb_domain=d__Bacteria:gtdb_family=f__Hippeaceae:gtdb_genus=g__Hippea:gtdb_order=o__Desulfurellales:gtdb_phylum=p__Campylobacterota:gtdb_species=s__Hippea alviniae:heptad=MCP-40H:species=d__Bacteria_p__Campylobacterota_c__Desulfurellia_o__Desulfurellales_f__Hippeaceae_g__Hippea_s__Hippea alviniae],((((GB_GCA_015490005.1_protein.faa_WFYS01000021.1_11@PF00015_full_PFAM.1.258.358:0.0684547[&&NHX:Type=GTDB:gtdb_class=c__Desulfurellia:gtdb_domain=d__Bacteria:gtdb_family=f__Hippeaceae:gtdb_genus=g__Hippea:gtdb_order=o__Desulfurellales:gtdb_phylum=p__Campylobacterota:gtdb_species=s__Hippea sp015490005:heptad=MCP-44H:species=d__Bacteria_p__Campylobacterota_c__Desulfurellia_o__Desulfurellales_f__Hippeaceae_g__Hippea_s__Hippea sp015490005],GB_GCA_015486955.1_protein.faa_WFQR01000188.1_5@PF00015_full_PFAM.1.258.364:0.0317248[&&NHX:Type=GTDB:gtdb_class=c__Desulfurellia:gtdb_domain=d__Bacteria:gtdb_family=f__Hippeaceae:gtdb_genus=g__Hippea:gtdb_order=o__Desulfurellales:gtdb_phylum=p__Campylobacterota:gtdb_species=s__Hippea sp015486955:heptad=MCP-44H:species=d__Bacteria_p__Campylobacterota_c__Desulfurellia_o__Desulfurellales_f__Hippeaceae_g__Hippea_s__Hippea sp015486955])0.74:0.0289722[&&NHX:Sample_counter=:Type_counter=GTDB--2:capture_class_counter=:capture_domain_counter=:capture_family_counter=:capture_genus_counter=:capture_order_counter=:capture_phylum_counter=:capture_species_counter=:evoltype=D:gtdb_class_counter=c__Desulfurellia--2:gtdb_domain_counter=d__Bacteria--2:gtdb_family_counter=f__Hippeaceae--2:gtdb_genus_counter=g__Hippea--2:gtdb_order_counter=o__Desulfurellales--2:gtdb_phylum_counter=p__Campylobacterota--2:gtdb_species_counter=s__Hippea sp015486955--1||s__Hippea sp015490005--1:heptad_counter=MCP-44H--2:lbd_counter=:lca=d__Bacteria:lca_tree=g__Hippea:name=N82910:ref_name_counter=],RS_GCF_000744435.1_protein.faa_NZ_JQLX01000012.1_163@PF00015_full_PFAM.1.258.354:0.137706[&&NHX:Type=GTDB:gtdb_class=c__Desulfurellia:gtdb_domain=d__Bacteria:gtdb_family=f__Hippeaceae:gtdb_genus=g__Hippea_A:gtdb_order=o__Desulfurellales:gtdb_phylum=p__Campylobacterota:gtdb_species=s__Hippea_A jasoniae:heptad=MCP-44H:species=d__Bacteria_p__Campylobacterota_c__Desulfurellia_o__Desulfurellales_f__Hippeaceae_g__Hippea_A_s__Hippea_A jasoniae])0.909:0.0491341[&&NHX:Sample_counter=:Type_counter=GTDB--3:capture_class_counter=:capture_domain_counter=:capture_family_counter=:capture_genus_counter=:capture_order_counter=:capture_phylum_counter=:capture_species_counter=:evoltype=D:gtdb_class_counter=c__Desulfurellia--3:gtdb_domain_counter=d__Bacteria--3:gtdb_family_counter=f__Hippeaceae--3:gtdb_genus_counter=g__Hippea--2||g__Hippea_A--1:gtdb_order_counter=o__Desulfurellales--3:gtdb_phylum_counter=p__Campylobacterota--3:gtdb_species_counter=s__Hippea sp015486955--1||s__Hippea sp015490005--1||s__Hippea_A jasoniae--1:heptad_counter=MCP-44H--3:lbd_counter=:lca=d__Bacteria:lca_tree=f__Hippeaceae:name=N82912:ref_name_counter=],(RS_GCF_000526195.1_protein.faa_NZ_JAFP01000001.1_971@PF00015_full_PFAM.1.259.364:5e-09[&&NHX:Type=GTDB:gtdb_class=c__Desulfurellia:gtdb_domain=d__Bacteria:gtdb_family=f__Hippeaceae:gtdb_genus=g__Hippea:gtdb_order=o__Desulfurellales:gtdb_phylum=p__Campylobacterota:gtdb_species=s__Hippea sp000526195:heptad=MCP-44H:species=d__Bacteria_p__Campylobacterota_c__Desulfurellia_o__Desulfurellales_f__Hippeaceae_g__Hippea_s__Hippea sp000526195],RS_GCF_000194135.1_protein.faa_NC_015318.1_909@PF00015_full_PFAM.1.258.364:0.040741[&&NHX:Type=GTDB:gtdb_class=c__Desulfurellia:gtdb_domain=d__Bacteria:gtdb_family=f__Hippeaceae:gtdb_genus=g__Hippea:gtdb_order=o__Desulfurellales:gtdb_phylum=p__Campylobacterota:gtdb_species=s__Hippea maritima:heptad=MCP-44H:species=d__Bacteria_p__Campylobacterota_c__Desulfurellia_o__Desulfurellales_f__Hippeaceae_g__Hippea_s__Hippea maritima])0.856:0.0292193[&&NHX:Sample_counter=:Type_counter=GTDB--2:capture_class_counter=:capture_domain_counter=:capture_family_counter=:capture_genus_counter=:capture_order_counter=:capture_phylum_counter=:capture_species_counter=:evoltype=D:gtdb_class_counter=c__Desulfurellia--2:gtdb_domain_counter=d__Bacteria--2:gtdb_family_counter=f__Hippeaceae--2:gtdb_genus_counter=g__Hippea--2:gtdb_order_counter=o__Desulfurellales--2:gtdb_phylum_counter=p__Campylobacterota--2:gtdb_species_counter=s__Hippea maritima--1||s__Hippea sp000526195--1:heptad_counter=MCP-44H--2:lbd_counter=:lca=d__Bacteria:lca_tree=g__Hippea:name=N82915:ref_name_counter=])0.623:0.0293823[&&NHX:Sample_counter=:Type_counter=GTDB--5:capture_class_counter=:capture_domain_counter=:capture_family_counter=:capture_genus_counter=:capture_order_counter=:capture_phylum_counter=:capture_species_counter=:evoltype=D:gtdb_class_counter=c__Desulfurellia--5:gtdb_domain_counter=d__Bacteria--5:gtdb_family_counter=f__Hippeaceae--5:gtdb_genus_counter=g__Hippea--4||g__Hippea_A--1:gtdb_order_counter=o__Desulfurellales--5:gtdb_phylum_counter=p__Campylobacterota--5:gtdb_species_counter=s__Hippea maritima--1||s__Hippea sp000526195--1||s__Hippea sp015486955--1||s__Hippea sp015490005--1||s__Hippea_A jasoniae--1:heptad_counter=MCP-44H--5:lbd_counter=:lca=d__Bacteria:lca_tree=f__Hippeaceae:name=N82916:ref_name_counter=],RS_GCF_000420385.1_protein.faa_NZ_ATUV01000001.1_589@PF00015_full_PFAM.1.259.360:0.0273841[&&NHX:Type=GTDB:gtdb_class=c__Desulfurellia:gtdb_domain=d__Bacteria:gtdb_family=f__Hippeaceae:gtdb_genus=g__Hippea:gtdb_order=o__Desulfurellales:gtdb_phylum=p__Campylobacterota:gtdb_species=s__Hippea alviniae:heptad=MCP-44H:species=d__Bacteria_p__Campylobacterota_c__Desulfurellia_o__Desulfurellales_f__Hippeaceae_g__Hippea_s__Hippea alviniae])0.895:0.130246[&&NHX:Sample_counter=:Type_counter=GTDB--6:capture_class_counter=:capture_domain_counter=:capture_family_counter=:capture_genus_counter=:capture_order_counter=:capture_phylum_counter=:capture_species_counter=:evoltype=D:gtdb_class_counter=c__Desulfurellia--6:gtdb_domain_counter=d__Bacteria--6:gtdb_family_counter=f__Hippeaceae--6:gtdb_genus_counter=g__Hippea--5||g__Hippea_A--1:gtdb_order_counter=o__Desulfurellales--6:gtdb_phylum_counter=p__Campylobacterota--6:gtdb_species_counter=s__Hippea alviniae--1||s__Hippea maritima--1||s__Hippea sp000526195--1||s__Hippea sp015486955--1||s__Hippea sp015490005--1||s__Hippea_A jasoniae--1:heptad_counter=MCP-44H--6:lbd_counter=:lca=d__Bacteria:lca_tree=f__Hippeaceae:name=N82918:ref_name_counter=])0.975:0.384702[&&NHX:Sample_counter=:Type_counter=GTDB--7:capture_class_counter=:capture_domain_counter=:capture_family_counter=:capture_genus_counter=:capture_order_counter=:capture_phylum_counter=:capture_species_counter=:evoltype=D:gtdb_class_counter=c__Desulfurellia--7:gtdb_domain_counter=d__Bacteria--7:gtdb_family_counter=f__Hippeaceae--7:gtdb_genus_counter=g__Hippea--6||g__Hippea_A--1:gtdb_order_counter=o__Desulfurellales--7:gtdb_phylum_counter=p__Campylobacterota--7:gtdb_species_counter=s__Hippea alviniae--2||s__Hippea maritima--1||s__Hippea sp000526195--1||s__Hippea sp015486955--1||s__Hippea sp015490005--1||s__Hippea_A jasoniae--1:heptad_counter=MCP-40H--1||MCP-44H--6:lbd_counter=:lca=d__Bacteria:lca_tree=f__Hippeaceae:name=N82919:ref_name_counter=],((RS_GCF_000420385.1_protein.faa_NZ_ATUV01000001.1_979@PF00015_full_PFAM.1.238.332:0.0150049[&&NHX:Type=GTDB:gtdb_class=c__Desulfurellia:gtdb_domain=d__Bacteria:gtdb_family=f__Hippeaceae:gtdb_genus=g__Hippea:gtdb_order=o__Desulfurellales:gtdb_phylum=p__Campylobacterota:gtdb_species=s__Hippea alviniae:heptad=MCP-44H:species=d__Bacteria_p__Campylobacterota_c__Desulfurellia_o__Desulfurellales_f__Hippeaceae_g__Hippea_s__Hippea alviniae],GB_GCA_015486955.1_protein.faa_WFQR01000050.1_2@PF00015_full_PFAM.1.238.327:0.160645[&&NHX:Type=GTDB:gtdb_class=c__Desulfurellia:gtdb_domain=d__Bacteria:gtdb_family=f__Hippeaceae:gtdb_genus=g__Hippea:gtdb_order=o__Desulfurellales:gtdb_phylum=p__Campylobacterota:gtdb_species=s__Hippea sp015486955:heptad=MCP-44H:species=d__Bacteria_p__Campylobacterota_c__Desulfurellia_o__Desulfurellales_f__Hippeaceae_g__Hippea_s__Hippea sp015486955])0.998:0.481275[&&NHX:Sample_counter=:Type_counter=GTDB--2:capture_class_counter=:capture_domain_counter=:capture_family_counter=:capture_genus_counter=:capture_order_counter=:capture_phylum_counter=:capture_species_counter=:evoltype=D:gtdb_class_counter=c__Desulfurellia--2:gtdb_domain_counter=d__Bacteria--2:gtdb_family_counter=f__Hippeaceae--2:gtdb_genus_counter=g__Hippea--2:gtdb_order_counter=o__Desulfurellales--2:gtdb_phylum_counter=p__Campylobacterota--2:gtdb_species_counter=s__Hippea alviniae--1||s__Hippea sp015486955--1:heptad_counter=MCP-44H--2:lbd_counter=:lca=d__Bacteria:lca_tree=g__Hippea:name=N82922:ref_name_counter=],(GB_GCA_015493995.1_protein.faa_WGCD01000093.1_1@PF00015_full_PFAM.1.259.357:0.233818[&&NHX:Type=GTDB:gtdb_class=c__Desulfurellia:gtdb_domain=d__Bacteria:gtdb_family=f__Hippeaceae:gtdb_genus=g__S144-51:gtdb_order=o__Desulfurellales:gtdb_phylum=p__Campylobacterota:gtdb_species=s__S144-51 sp015493995:heptad=MCP-44H:species=d__Bacteria_p__Campylobacterota_c__Desulfurellia_o__Desulfurellales_f__Hippeaceae_g__S144-51_s__S144-51 sp015493995],RS_GCF_000420385.1_protein.faa_NZ_ATUV01000001.1_1036@PF00015_full_PFAM.1.360.452:0.361755[&&NHX:Type=GTDB:gtdb_class=c__Desulfurellia:gtdb_domain=d__Bacteria:gtdb_family=f__Hippeaceae:gtdb_genus=g__Hippea:gtdb_order=o__Desulfurellales:gtdb_phylum=p__Campylobacterota:gtdb_species=s__Hippea alviniae:heptad=MCP-44H:species=d__Bacteria_p__Campylobacterota_c__Desulfurellia_o__Desulfurellales_f__Hippeaceae_g__Hippea_s__Hippea alviniae])0.901:0.13539[&&NHX:Sample_counter=:Type_counter=GTDB--2:capture_class_counter=:capture_domain_counter=:capture_family_counter=:capture_genus_counter=:capture_order_counter=:capture_phylum_counter=:capture_species_counter=:evoltype=D:gtdb_class_counter=c__Desulfurellia--2:gtdb_domain_counter=d__Bacteria--2:gtdb_family_counter=f__Hippeaceae--2:gtdb_genus_counter=g__Hippea--1||g__S144-51--1:gtdb_order_counter=o__Desulfurellales--2:gtdb_phylum_counter=p__Campylobacterota--2:gtdb_species_counter=s__Hippea alviniae--1||s__S144-51 sp015493995--1:heptad_counter=MCP-44H--2:lbd_counter=:lca=d__Bacteria:lca_tree=f__Hippeaceae:name=N82925:ref_name_counter=])0.83:0.135763[&&NHX:Sample_counter=:Type_counter=GTDB--4:capture_class_counter=:capture_domain_counter=:capture_family_counter=:capture_genus_counter=:capture_order_counter=:capture_phylum_counter=:capture_species_counter=:evoltype=D:gtdb_class_counter=c__Desulfurellia--4:gtdb_domain_counter=d__Bacteria--4:gtdb_family_counter=f__Hippeaceae--4:gtdb_genus_counter=g__Hippea--3||g__S144-51--1:gtdb_order_counter=o__Desulfurellales--4:gtdb_phylum_counter=p__Campylobacterota--4:gtdb_species_counter=s__Hippea alviniae--2||s__Hippea sp015486955--1||s__S144-51 sp015493995--1:heptad_counter=MCP-44H--4:lbd_counter=:lca=d__Bacteria:lca_tree=f__Hippeaceae:name=N82926:ref_name_counter=])0.969:0.73341[&&NHX:Sample_counter=:Type_counter=GTDB--11:capture_class_counter=:capture_domain_counter=:capture_family_counter=:capture_genus_counter=:capture_order_counter=:capture_phylum_counter=:capture_species_counter=:evoltype=D:gtdb_class_counter=c__Desulfurellia--11:gtdb_domain_counter=d__Bacteria--11:gtdb_family_counter=f__Hippeaceae--11:gtdb_genus_counter=g__Hippea--9||g__Hippea_A--1||g__S144-51--1:gtdb_order_counter=o__Desulfurellales--11:gtdb_phylum_counter=p__Campylobacterota--11:gtdb_species_counter=s__Hippea alviniae--4||s__Hippea maritima--1||s__Hippea sp000526195--1||s__Hippea sp015486955--2||s__Hippea sp015490005--1||s__Hippea_A jasoniae--1||s__S144-51 sp015493995--1:heptad_counter=MCP-40H--1||MCP-44H--10:lbd_counter=:lca=d__Bacteria:lca_tree=f__Hippeaceae:name=N82927:ref_name_counter=],(GB_GCA_017417315.1_protein.faa_JAFPZK010000016.1_89@PF00015_full_PFAM.1.349.443:0.993994[&&NHX:Type=GTDB:gtdb_class=c__Bacteroidia:gtdb_domain=d__Bacteria:gtdb_family=f__UBA3824:gtdb_genus=g__UBA3824:gtdb_order=o__Bacteroidales:gtdb_phylum=p__Bacteroidota:gtdb_species=s__UBA3824 sp017417315:heptad=MCP-34H:species=d__Bacteria_p__Bacteroidota_c__Bacteroidia_o__Bacteroidales_f__UBA3824_g__UBA3824_s__UBA3824 sp017417315],(RS_GCF_900113245.1_protein.faa_NZ_FOOQ01000001.1_1172@PF00015_full_PFAM.1.404.505:0.617196[&&NHX:Type=GTDB:gtdb_class=c__Halobacteria:gtdb_domain=d__Archaea:gtdb_family=f__Haloferacaceae:gtdb_genus=g__Halopelagius:gtdb_order=o__Halobacteriales:gtdb_phylum=p__Halobacteriota:gtdb_species=s__Halopelagius inordinatus:heptad=MCP-44H:species=d__Archaea_p__Halobacteriota_c__Halobacteria_o__Halobacteriales_f__Haloferacaceae_g__Halopelagius_s__Halopelagius inordinatus],(GB_GCA_018432615.1_protein.faa_JAHDSQ010000041.1_20@PF00015_full_PFAM.1.344.467:0.00368507[&&NHX:Type=GTDB:gtdb_class=c__Peptococcia:gtdb_domain=d__Bacteria:gtdb_family=f__DRI-13:gtdb_genus=g__SM3-B62:gtdb_order=o__DRI-13:gtdb_phylum=p__Firmicutes_B:gtdb_species=s__SM3-B62 sp018432615:heptad=MCP-44H:species=d__Bacteria_p__Firmicutes_B_c__Peptococcia_o__DRI-13_f__DRI-13_g__SM3-B62_s__SM3-B62 sp018432615],GB_GCA_018433675.1_protein.faa_JAHDQS010000033.1_68@PF00015_full_PFAM.1.344.465:0.0151186[&&NHX:Type=GTDB:gtdb_class=c__Peptococcia:gtdb_domain=d__Bacteria:gtdb_family=f__DRI-13:gtdb_genus=g__SM3-B62:gtdb_order=o__DRI-13:gtdb_phylum=p__Firmicutes_B:gtdb_species=s__SM3-B62 sp018433675:heptad=MCP-44H:species=d__Bacteria_p__Firmicutes_B_c__Peptococcia_o__DRI-13_f__DRI-13_g__SM3-B62_s__SM3-B62 sp018433675])0.997:1.68261[&&NHX:Sample_counter=:Type_counter=GTDB--2:capture_class_counter=:capture_domain_counter=:capture_family_counter=:capture_genus_counter=:capture_order_counter=:capture_phylum_counter=:capture_species_counter=:evoltype=D:gtdb_class_counter=c__Peptococcia--2:gtdb_domain_counter=d__Bacteria--2:gtdb_family_counter=f__DRI-13--2:gtdb_genus_counter=g__SM3-B62--2:gtdb_order_counter=o__DRI-13--2:gtdb_phylum_counter=p__Firmicutes_B--2:gtdb_species_counter=s__SM3-B62 sp018432615--1||s__SM3-B62 sp018433675--1:heptad_counter=MCP-44H--2:lbd_counter=:lca=d__Bacteria:lca_tree=g__SM3-B62:name=N82932:ref_name_counter=])0.938:0.756158[&&NHX:Sample_counter=:Type_counter=GTDB--3:capture_class_counter=:capture_domain_counter=:capture_family_counter=:capture_genus_counter=:capture_order_counter=:capture_phylum_counter=:capture_species_counter=:gtdb_class_counter=c__Halobacteria--1||c__Peptococcia--2:gtdb_domain_counter=d__Archaea--1||d__Bacteria--2:gtdb_family_counter=f__DRI-13--2||f__Haloferacaceae--1:gtdb_genus_counter=g__Halopelagius--1||g__SM3-B62--2:gtdb_order_counter=o__DRI-13--2||o__Halobacteriales--1:gtdb_phylum_counter=p__Firmicutes_B--2||p__Halobacteriota--1:gtdb_species_counter=s__Halopelagius inordinatus--1||s__SM3-B62 sp018432615--1||s__SM3-B62 sp018433675--1:heptad_counter=MCP-44H--3:lbd_counter=:name=N82933:ref_name_counter=])0.889:0.430023[&&NHX:Sample_counter=:Type_counter=GTDB--4:capture_class_counter=:capture_domain_counter=:capture_family_counter=:capture_genus_counter=:capture_order_counter=:capture_phylum_counter=:capture_species_counter=:gtdb_class_counter=c__Bacteroidia--1||c__Halobacteria--1||c__Peptococcia--2:gtdb_domain_counter=d__Archaea--1||d__Bacteria--3:gtdb_family_counter=f__DRI-13--2||f__Haloferacaceae--1||f__UBA3824--1:gtdb_genus_counter=g__Halopelagius--1||g__SM3-B62--2||g__UBA3824--1:gtdb_order_counter=o__Bacteroidales--1||o__DRI-13--2||o__Halobacteriales--1:gtdb_phylum_counter=p__Bacteroidota--1||p__Firmicutes_B--2||p__Halobacteriota--1:gtdb_species_counter=s__Halopelagius inordinatus--1||s__SM3-B62 sp018432615--1||s__SM3-B62 sp018433675--1||s__UBA3824 sp017417315--1:heptad_counter=MCP-34H--1||MCP-44H--3:lbd_counter=:name=N82934:ref_name_counter=])0.841:0.228534[&&NHX:Sample_counter=:Type_counter=GTDB--15:capture_class_counter=:capture_domain_counter=:capture_family_counter=:capture_genus_counter=:capture_order_counter=:capture_phylum_counter=:capture_species_counter=:evoltype=D:gtdb_class_counter=c__Bacteroidia--1||c__Desulfurellia--11||c__Halobacteria--1||c__Peptococcia--2:gtdb_domain_counter=d__Archaea--1||d__Bacteria--14:gtdb_family_counter=f__DRI-13--2||f__Haloferacaceae--1||f__Hippeaceae--11||f__UBA3824--1:gtdb_genus_counter=g__Halopelagius--1||g__Hippea--9||g__Hippea_A--1||g__S144-51--1||g__SM3-B62--2||g__UBA3824--1:gtdb_order_counter=o__Bacteroidales--1||o__DRI-13--2||o__Desulfurellales--11||o__Halobacteriales--1:gtdb_phylum_counter=p__Bacteroidota--1||p__Campylobacterota--11||p__Firmicutes_B--2||p__Halobacteriota--1:gtdb_species_counter=s__Halopelagius inordinatus--1||s__Hippea alviniae--4||s__Hippea maritima--1||s__Hippea sp000526195--1||s__Hippea sp015486955--2||s__Hippea sp015490005--1||s__Hippea_A jasoniae--1||s__S144-51 sp015493995--1||s__SM3-B62 sp018432615--1||s__SM3-B62 sp018433675--1||s__UBA3824 sp017417315--1:heptad_counter=MCP-34H--1||MCP-40H--1||MCP-44H--13:lbd_counter=:lca=d__Bacteria:lca_tree=d__Bacteria:name=N82935:ref_name_counter=],(GB_GCA_013202295.1_protein.faa_JABMRT010000292.1_13@PF00015_full_PFAM.1.225.329:1.52768[&&NHX:Type=GTDB:gtdb_class=c__QNDG01:gtdb_domain=d__Bacteria:gtdb_family=f__JABMRT01:gtdb_genus=g__JABMRT01:gtdb_order=o__QNDG01:gtdb_phylum=p__QNDG01:gtdb_species=s__JABMRT01 sp013202295:heptad=MCP-40H:species=d__Bacteria_p__QNDG01_c__QNDG01_o__QNDG01_f__JABMRT01_g__JABMRT01_s__JABMRT01 sp013202295],(RS_GCF_011602085.1_protein.faa_NZ_JAAONY010000002.1_172@PF00015_full_PFAM.1.269.366:1.99031[&&NHX:Type=GTDB:gtdb_class=c__Gammaproteobacteria:gtdb_domain=d__Bacteria:gtdb_family=f__Cellvibrionaceae:gtdb_genus=g__Pseudoteredinibacter:gtdb_order=o__Pseudomonadales:gtdb_phylum=p__Proteobacteria:gtdb_species=s__Pseudoteredinibacter isoporae:heptad=MCP-40H:species=d__Bacteria_p__Proteobacteria_c__Gammaproteobacteria_o__Pseudomonadales_f__Cellvibrionaceae_g__Pseudoteredinibacter_s__Pseudoteredinibacter isoporae],((RS_GCF_000024845.1_protein.faa_NC_013501.1_340@PF00015_full_PFAM.1.768.857:1.62354[&&NHX:Type=GTDB:gtdb_class=c__Rhodothermia:gtdb_domain=d__Bacteria:gtdb_family=f__Rhodothermaceae:gtdb_genus=g__Rhodothermus:gtdb_order=o__Rhodothermales:gtdb_phylum=p__Bacteroidota:gtdb_species=s__Rhodothermus marinus:heptad=MCP-40H:species=d__Bacteria_p__Bacteroidota_c__Rhodothermia_o__Rhodothermales_f__Rhodothermaceae_g__Rhodothermus_s__Rhodothermus marinus],GB_GCA_014727845.1_protein.faa_WJMR01000146.1_2@PF00015_full_PFAM.1.449.536:0.585215[&&NHX:Type=GTDB:gtdb_class=c__Ignavibacteria:gtdb_domain=d__Bacteria:gtdb_family=f__Ignavibacteriaceae:gtdb_genus=g__WJMR01:gtdb_order=o__Ignavibacteriales:gtdb_phylum=p__Bacteroidota:gtdb_species=s__WJMR01 sp014727845:heptad=MCP-40H:species=d__Bacteria_p__Bacteroidota_c__Ignavibacteria_o__Ignavibacteriales_f__Ignavibacteriaceae_g__WJMR01_s__WJMR01 sp014727845])0.967:1.09515[&&NHX:Sample_counter=:Type_counter=GTDB--2:capture_class_counter=:capture_domain_counter=:capture_family_counter=:capture_genus_counter=:capture_order_counter=:capture_phylum_counter=:capture_species_counter=:evoltype=D:gtdb_class_counter=c__Ignavibacteria--1||c__Rhodothermia--1:gtdb_domain_counter=d__Bacteria--2:gtdb_family_counter=f__Ignavibacteriaceae--1||f__Rhodothermaceae--1:gtdb_genus_counter=g__Rhodothermus--1||g__WJMR01--1:gtdb_order_counter=o__Ignavibacteriales--1||o__Rhodothermales--1:gtdb_phylum_counter=p__Bacteroidota--2:gtdb_species_counter=s__Rhodothermus marinus--1||s__WJMR01 sp014727845--1:heptad_counter=MCP-40H--2:lbd_counter=:lca=d__Bacteria:lca_tree=p__Bacteroidota:name=N82940:ref_name_counter=],((GB_GCA_015494465.1_protein.faa_WGBD01000002.1_13@PF00015_full_PFAM.1.348.439:0.197821[&&NHX:Type=GTDB:gtdb_class=c__Koll11:gtdb_domain=d__Bacteria:gtdb_family=f__S143-82:gtdb_genus=g__S143-82:gtdb_order=o__S143-82:gtdb_phylum=p__Omnitrophota:gtdb_species=s__S143-82 sp015494465:heptad=MCP-40H:species=d__Bacteria_p__Omnitrophota_c__Koll11_o__S143-82_f__S143-82_g__S143-82_s__S143-82 sp015494465],GB_GCA_015494585.1_protein.faa_WGAY01000027.1_8@PF00015_full_PFAM.1.348.439:0.211571[&&NHX:Type=GTDB:gtdb_class=c__Koll11:gtdb_domain=d__Bacteria:gtdb_family=f__S143-82:gtdb_genus=g__S143-82:gtdb_order=o__S143-82:gtdb_phylum=p__Omnitrophota:gtdb_species=s__S143-82 sp015494585:heptad=MCP-40H:species=d__Bacteria_p__Omnitrophota_c__Koll11_o__S143-82_f__S143-82_g__S143-82_s__S143-82 sp015494585])0.924:0.741795[&&NHX:Sample_counter=:Type_counter=GTDB--2:capture_class_counter=:capture_domain_counter=:capture_family_counter=:capture_genus_counter=:capture_order_counter=:capture_phylum_counter=:capture_species_counter=:evoltype=D:gtdb_class_counter=c__Koll11--2:gtdb_domain_counter=d__Bacteria--2:gtdb_family_counter=f__S143-82--2:gtdb_genus_counter=g__S143-82--2:gtdb_order_counter=o__S143-82--2:gtdb_phylum_counter=p__Omnitrophota--2:gtdb_species_counter=s__S143-82 sp015494465--1||s__S143-82 sp015494585--1:heptad_counter=MCP-40H--2:lbd_counter=:lca=d__Bacteria:lca_tree=g__S143-82:name=N82943:ref_name_counter=],RS_GCF_002157795.1_protein.faa_NZ_BDGP01000212.1_32@PF00015_full_PFAM.1.250.353:2.04371[&&NHX:Type=GTDB:gtdb_class=c__Gammaproteobacteria:gtdb_domain=d__Bacteria:gtdb_family=f__Vibrionaceae:gtdb_genus=g__Thaumasiovibrio:gtdb_order=o__Enterobacterales:gtdb_phylum=p__Proteobacteria:gtdb_species=s__Thaumasiovibrio occultus:heptad=MCP-40H:species=d__Bacteria_p__Proteobacteria_c__Gammaproteobacteria_o__Enterobacterales_f__Vibrionaceae_g__Thaumasiovibrio_s__Thaumasiovibrio occultus])0.549:0.301836[&&NHX:Sample_counter=:Type_counter=GTDB--3:capture_class_counter=:capture_domain_counter=:capture_family_counter=:capture_genus_counter=:capture_order_counter=:capture_phylum_counter=:capture_species_counter=:evoltype=D:gtdb_class_counter=c__Gammaproteobacteria--1||c__Koll11--2:gtdb_domain_counter=d__Bacteria--3:gtdb_family_counter=f__S143-82--2||f__Vibrionaceae--1:gtdb_genus_counter=g__S143-82--2||g__Thaumasiovibrio--1:gtdb_order_counter=o__Enterobacterales--1||o__S143-82--2:gtdb_phylum_counter=p__Omnitrophota--2||p__Proteobacteria--1:gtdb_species_counter=s__S143-82 sp015494465--1||s__S143-82 sp015494585--1||s__Thaumasiovibrio occultus--1:heptad_counter=MCP-40H--3:lbd_counter=:lca=d__Bacteria:lca_tree=d__Bacteria:name=N82945:ref_name_counter=])0.29:0.243046[&&NHX:Sample_counter=:Type_counter=GTDB--5:capture_class_counter=:capture_domain_counter=:capture_family_counter=:capture_genus_counter=:capture_order_counter=:capture_phylum_counter=:capture_species_counter=:evoltype=D:gtdb_class_counter=c__Gammaproteobacteria--1||c__Ignavibacteria--1||c__Koll11--2||c__Rhodothermia--1:gtdb_domain_counter=d__Bacteria--5:gtdb_family_counter=f__Ignavibacteriaceae--1||f__Rhodothermaceae--1||f__S143-82--2||f__Vibrionaceae--1:gtdb_genus_counter=g__Rhodothermus--1||g__S143-82--2||g__Thaumasiovibrio--1||g__WJMR01--1:gtdb_order_counter=o__Enterobacterales--1||o__Ignavibacteriales--1||o__Rhodothermales--1||o__S143-82--2:gtdb_phylum_counter=p__Bacteroidota--2||p__Omnitrophota--2||p__Proteobacteria--1:gtdb_species_counter=s__Rhodothermus marinus--1||s__S143-82 sp015494465--1||s__S143-82 sp015494585--1||s__Thaumasiovibrio occultus--1||s__WJMR01 sp014727845--1:heptad_counter=MCP-40H--5:lbd_counter=:lca=d__Bacteria:lca_tree=d__Bacteria:name=N82946:ref_name_counter=])0.006:0.0776293[&&NHX:Sample_counter=:Type_counter=GTDB--6:capture_class_counter=:capture_domain_counter=:capture_family_counter=:capture_genus_counter=:capture_order_counter=:capture_phylum_counter=:capture_species_counter=:evoltype=D:gtdb_class_counter=c__Gammaproteobacteria--2||c__Ignavibacteria--1||c__Koll11--2||c__Rhodothermia--1:gtdb_domain_counter=d__Bacteria--6:gtdb_family_counter=f__Cellvibrionaceae--1||f__Ignavibacteriaceae--1||f__Rhodothermaceae--1||f__S143-82--2||f__Vibrionaceae--1:gtdb_genus_counter=g__Pseudoteredinibacter--1||g__Rhodothermus--1||g__S143-82--2||g__Thaumasiovibrio--1||g__WJMR01--1:gtdb_order_counter=o__Enterobacterales--1||o__Ignavibacteriales--1||o__Pseudomonadales--1||o__Rhodothermales--1||o__S143-82--2:gtdb_phylum_counter=p__Bacteroidota--2||p__Omnitrophota--2||p__Proteobacteria--2:gtdb_species_counter=s__Pseudoteredinibacter isoporae--1||s__Rhodothermus marinus--1||s__S143-82 sp015494465--1||s__S143-82 sp015494585--1||s__Thaumasiovibrio occultus--1||s__WJMR01 sp014727845--1:heptad_counter=MCP-40H--6:lbd_counter=:lca=d__Bacteria:lca_tree=d__Bacteria:name=N82947:ref_name_counter=])0.428:0.171898[&&NHX:Sample_counter=:Type_counter=GTDB--7:capture_class_counter=:capture_domain_counter=:capture_family_counter=:capture_genus_counter=:capture_order_counter=:capture_phylum_counter=:capture_species_counter=:evoltype=D:gtdb_class_counter=c__Gammaproteobacteria--2||c__Ignavibacteria--1||c__Koll11--2||c__QNDG01--1||c__Rhodothermia--1:gtdb_domain_counter=d__Bacteria--7:gtdb_family_counter=f__Cellvibrionaceae--1||f__Ignavibacteriaceae--1||f__JABMRT01--1||f__Rhodothermaceae--1||f__S143-82--2||f__Vibrionaceae--1:gtdb_genus_counter=g__JABMRT01--1||g__Pseudoteredinibacter--1||g__Rhodothermus--1||g__S143-82--2||g__Thaumasiovibrio--1||g__WJMR01--1:gtdb_order_counter=o__Enterobacterales--1||o__Ignavibacteriales--1||o__Pseudomonadales--1||o__QNDG01--1||o__Rhodothermales--1||o__S143-82--2:gtdb_phylum_counter=p__Bacteroidota--2||p__Omnitrophota--2||p__Proteobacteria--2||p__QNDG01--1:gtdb_species_counter=s__JABMRT01 sp013202295--1||s__Pseudoteredinibacter isoporae--1||s__Rhodothermus marinus--1||s__S143-82 sp015494465--1||s__S143-82 sp015494585--1||s__Thaumasiovibrio occultus--1||s__WJMR01 sp014727845--1:heptad_counter=MCP-40H--7:lbd_counter=:lca=d__Bacteria:lca_tree=d__Bacteria:name=N82948:ref_name_counter=])0.84:0.150901[&&NHX:Sample_counter=:Type_counter=GTDB--22:capture_class_counter=:capture_domain_counter=:capture_family_counter=:capture_genus_counter=:capture_order_counter=:capture_phylum_counter=:capture_species_counter=:evoltype=D:gtdb_class_counter=c__Bacteroidia--1||c__Desulfurellia--11||c__Gammaproteobacteria--2||c__Halobacteria--1||c__Ignavibacteria--1||c__Koll11--2||c__Peptococcia--2||c__QNDG01--1||c__Rhodothermia--1:gtdb_domain_counter=d__Archaea--1||d__Bacteria--21:gtdb_family_counter=f__Cellvibrionaceae--1||f__DRI-13--2||f__Haloferacaceae--1||f__Hippeaceae--11||f__Ignavibacteriaceae--1||f__JABMRT01--1||f__Rhodothermaceae--1||f__S143-82--2||f__UBA3824--1||f__Vibrionaceae--1:gtdb_genus_counter=g__Halopelagius--1||g__Hippea--9||g__Hippea_A--1||g__JABMRT01--1||g__Pseudoteredinibacter--1||g__Rhodothermus--1||g__S143-82--2||g__S144-51--1||g__SM3-B62--2||g__Thaumasiovibrio--1||g__UBA3824--1||g__WJMR01--1:gtdb_order_counter=o__Bacteroidales--1||o__DRI-13--2||o__Desulfurellales--11||o__Enterobacterales--1||o__Halobacteriales--1||o__Ignavibacteriales--1||o__Pseudomonadales--1||o__QNDG01--1||o__Rhodothermales--1||o__S143-82--2:gtdb_phylum_counter=p__Bacteroidota--3||p__Campylobacterota--11||p__Firmicutes_B--2||p__Halobacteriota--1||p__Omnitrophota--2||p__Proteobacteria--2||p__QNDG01--1:gtdb_species_counter=s__Halopelagius inordinatus--1||s__Hippea alviniae--4||s__Hippea maritima--1||s__Hippea sp000526195--1||s__Hippea sp015486955--2||s__Hippea sp015490005--1||s__Hippea_A jasoniae--1||s__JABMRT01 sp013202295--1||s__Pseudoteredinibacter isoporae--1||s__Rhodothermus marinus--1||s__S143-82 sp015494465--1||s__S143-82 sp015494585--1||s__S144-51 sp015493995--1||s__SM3-B62 sp018432615--1||s__SM3-B62 sp018433675--1||s__Thaumasiovibrio occultus--1||s__UBA3824 sp017417315--1||s__WJMR01 sp014727845--1:heptad_counter=MCP-34H--1||MCP-40H--8||MCP-44H--13:lbd_counter=:lca=d__Bacteria:lca_tree=d__Bacteria:name=N82949:ref_name_counter=],(GB_GCA_016938425.1_protein.faa_JAFGUR010000172.1_14@PF00015_full_PFAM.1.335.453:0.36307[&&NHX:Type=GTDB:gtdb_class=c__Fusobacteriia:gtdb_domain=d__Bacteria:gtdb_family=f__Fusobacteriaceae:gtdb_genus=g__JAFGUR01:gtdb_order=o__Fusobacteriales:gtdb_phylum=p__Fusobacteriota:gtdb_species=s__JAFGUR01 sp016938425:species=d__Bacteria_p__Fusobacteriota_c__Fusobacteriia_o__Fusobacteriales_f__Fusobacteriaceae_g__JAFGUR01_s__JAFGUR01 sp016938425],GB_GCA_016938425.1_protein.faa_JAFGUR010000001.1_2@PF00015_full_PFAM.1.355.471:0.294506[&&NHX:Type=GTDB:gtdb_class=c__Fusobacteriia:gtdb_domain=d__Bacteria:gtdb_family=f__Fusobacteriaceae:gtdb_genus=g__JAFGUR01:gtdb_order=o__Fusobacteriales:gtdb_phylum=p__Fusobacteriota:gtdb_species=s__JAFGUR01 sp016938425:species=d__Bacteria_p__Fusobacteriota_c__Fusobacteriia_o__Fusobacteriales_f__Fusobacteriaceae_g__JAFGUR01_s__JAFGUR01 sp016938425])1:1.15822[&&NHX:Sample_counter=:Type_counter=GTDB--2:capture_class_counter=:capture_domain_counter=:capture_family_counter=:capture_genus_counter=:capture_order_counter=:capture_phylum_counter=:capture_species_counter=:evoltype=D:gtdb_class_counter=c__Fusobacteriia--2:gtdb_domain_counter=d__Bacteria--2:gtdb_family_counter=f__Fusobacteriaceae--2:gtdb_genus_counter=g__JAFGUR01--2:gtdb_order_counter=o__Fusobacteriales--2:gtdb_phylum_counter=p__Fusobacteriota--2:gtdb_species_counter=s__JAFGUR01 sp016938425--2:heptad_counter=:lbd_counter=:lca=d__Bacteria:lca_tree=s__JAFGUR01 sp016938425:name=N82952:ref_name_counter=])0.767:0.10433[&&NHX:Sample_counter=:Type_counter=GTDB--24:capture_class_counter=:capture_domain_counter=:capture_family_counter=:capture_genus_counter=:capture_order_counter=:capture_phylum_counter=:capture_species_counter=:evoltype=D:gtdb_class_counter=c__Bacteroidia--1||c__Desulfurellia--11||c__Fusobacteriia--2||c__Gammaproteobacteria--2||c__Halobacteria--1||c__Ignavibacteria--1||c__Koll11--2||c__Peptococcia--2||c__QNDG01--1||c__Rhodothermia--1:gtdb_domain_counter=d__Archaea--1||d__Bacteria--23:gtdb_family_counter=f__Cellvibrionaceae--1||f__DRI-13--2||f__Fusobacteriaceae--2||f__Haloferacaceae--1||f__Hippeaceae--11||f__Ignavibacteriaceae--1||f__JABMRT01--1||f__Rhodothermaceae--1||f__S143-82--2||f__UBA3824--1||f__Vibrionaceae--1:gtdb_genus_counter=g__Halopelagius--1||g__Hippea--9||g__Hippea_A--1||g__JABMRT01--1||g__JAFGUR01--2||g__Pseudoteredinibacter--1||g__Rhodothermus--1||g__S143-82--2||g__S144-51--1||g__SM3-B62--2||g__Thaumasiovibrio--1||g__UBA3824--1||g__WJMR01--1:gtdb_order_counter=o__Bacteroidales--1||o__DRI-13--2||o__Desulfurellales--11||o__Enterobacterales--1||o__Fusobacteriales--2||o__Halobacteriales--1||o__Ignavibacteriales--1||o__Pseudomonadales--1||o__QNDG01--1||o__Rhodothermales--1||o__S143-82--2:gtdb_phylum_counter=p__Bacteroidota--3||p__Campylobacterota--11||p__Firmicutes_B--2||p__Fusobacteriota--2||p__Halobacteriota--1||p__Omnitrophota--2||p__Proteobacteria--2||p__QNDG01--1:gtdb_species_counter=s__Halopelagius inordinatus--1||s__Hippea alviniae--4||s__Hippea maritima--1||s__Hippea sp000526195--1||s__Hippea sp015486955--2||s__Hippea sp015490005--1||s__Hippea_A jasoniae--1||s__JABMRT01 sp013202295--1||s__JAFGUR01 sp016938425--2||s__Pseudoteredinibacter isoporae--1||s__Rhodothermus marinus--1||s__S143-82 sp015494465--1||s__S143-82 sp015494585--1||s__S144-51 sp015493995--1||s__SM3-B62 sp018432615--1||s__SM3-B62 sp018433675--1||s__Thaumasiovibrio occultus--1||s__UBA3824 sp017417315--1||s__WJMR01 sp014727845--1:heptad_counter=MCP-34H--1||MCP-40H--8||MCP-44H--13:lbd_counter=:lca=d__Bacteria:lca_tree=d__Bacteria:name=N82953:ref_name_counter=])0.902:0.120602[&&NHX:Sample_counter=:Type_counter=GTDB--65:capture_class_counter=:capture_domain_counter=:capture_family_counter=:capture_genus_counter=:capture_order_counter=:capture_phylum_counter=:capture_species_counter=:evoltype=D:gtdb_class_counter=c__Atribacteria--1||c__Bacilli--11||c__Bacteroidia--1||c__Clostridia--1||c__Desulfotomaculia--2||c__Desulfurellia--11||c__Fusobacteriia--2||c__Gammaproteobacteria--2||c__Halanaerobiia--15||c__Halobacteria--1||c__Ignavibacteria--1||c__Koll11--2||c__Negativicutes--1||c__Peptococcia--2||c__QNDG01--1||c__Rhodothermia--1||c__SAR324--1||c__Spirochaetia--6||c__Syntrophomonadia--2||c__Thermotogae--1:gtdb_domain_counter=d__Archaea--1||d__Bacteria--64:gtdb_family_counter=f__Aeribacillaceae--1||f__Alkalibacillaceae--1||f__Alkalispirochaetaceae--1||f__Aneurinibacillaceae--1||f__Bacillaceae_D--1||f__Bacillaceae_J--1||f__Caldatribacteriaceae--1||f__Cellvibrionaceae--1||f__DRI-13--2||f__DY22613--1||f__Desulfotomaculaceae--2||f__Effusibacillaceae--1||f__Fusobacteriaceae--2||f__Halanaerobiaceae--14||f__Haloferacaceae--1||f__Hippeaceae--11||f__Ignavibacteriaceae--1||f__JABMRT01--1||f__JADFZZ01--1||f__Kosmotogaceae--1||f__Lachnospiraceae--1||f__Marinococcaceae--2||f__Marispirochaetaceae--2||f__NBRC-103111--1||f__Paenibacillaceae--2||f__Rhodothermaceae--1||f__S143-82--2||f__Selenomonadaceae--1||f__Spirochaetaceae_B--1||f__Syntrophomonadaceae--1||f__Syntrophothermaceae--1||f__UBA3824--1||f__UBA9216--2||f__Vibrionaceae--1:gtdb_genus_counter=g__Aeribacillus--1||g__Alkalispirochaeta--1||g__Aneurinibacillus--1||g__Bacillus_L--1||g__CAG-45--1||g__Calidifontibacillus--1||g__DUSB01--1||g__Desulfotomaculum--2||g__Effusibacillus--1||g__Halanaerobium--13||g__Halopelagius--1||g__Hippea--9||g__Hippea_A--1||g__JAAZLJ01--1||g__JABMRT01--1||g__JABUEZ01--1||g__JADFZZ01--1||g__JADQBT01--1||g__JAENYK01--1||g__JAFGUR01--2||g__Kosmotoga_B--1||g__Marispirochaeta--2||g__Melghiribacillus--1||g__Paenibacillus_A--1||g__Paenibacillus_B--1||g__Pseudoteredinibacter--1||g__Quinella--1||g__Rhodothermus--1||g__S143-82--2||g__S144-51--1||g__SM3-B62--2||g__Salibacterium--1||g__Salsuginibacillus--1||g__Spirochaeta_F--1||g__Thaumasiovibrio--1||g__UBA3824--1||g__UBA9216--2||g__WJMR01--1||g__YN15--1:gtdb_order_counter=o__Aneurinibacillales--1||o__Atribacterales--1||o__Bacillales--1||o__Bacillales_C--1||o__Bacillales_D--1||o__Bacillales_H--3||o__Bacteroidales--1||o__DRI-13--2||o__DSM-27196--1||o__DY22613--1||o__Desulfotomaculales--2||o__Desulfurellales--11||o__Enterobacterales--1||o__Fusobacteriales--2||o__Halanaerobiales--14||o__Halobacteriales--1||o__Ignavibacteriales--1||o__JC444--4||o__Lachnospirales--1||o__Paenibacillales--3||o__Petrotogales--1||o__Pseudomonadales--1||o__QNDG01--1||o__Rhodothermales--1||o__S143-82--2||o__SAR324--1||o__Selenomonadales--1||o__Spirochaetales_E--1||o__Syntrophomonadales--2||o__Tumebacillales--1:gtdb_phylum_counter=p__Atribacterota--1||p__Bacteroidota--3||p__Campylobacterota--11||p__Firmicutes--11||p__Firmicutes_A--1||p__Firmicutes_B--6||p__Firmicutes_C--1||p__Firmicutes_F--15||p__Fusobacteriota--2||p__Halobacteriota--1||p__Omnitrophota--2||p__Proteobacteria--2||p__QNDG01--1||p__SAR324--1||p__Spirochaetota--6||p__Thermotogota--1:gtdb_species_counter=s__Aeribacillus composti--1||s__Alkalispirochaeta sp002313505--1||s__Aneurinibacillus migulanus--1||s__Bacillus_L wakoensis--1||s__CAG-45 sp002299665--1||s__Calidifontibacillus sp012842745--1||s__DUSB01 sp012840625--1||s__Desulfotomaculum ferrireducens--1||s__Desulfotomaculum ruminis--1||s__Effusibacillus lacus--1||s__Halanaerobium kushneri--1||s__Halanaerobium praevalens--1||s__Halanaerobium saccharolyticum--1||s__Halanaerobium saccharolyticum_A--4||s__Halanaerobium saccharolyticum_B--1||s__Halanaerobium saccharolyticum_C--2||s__Halanaerobium salsuginis--1||s__Halanaerobium sp003070825--2||s__Halopelagius inordinatus--1||s__Hippea alviniae--4||s__Hippea maritima--1||s__Hippea sp000526195--1||s__Hippea sp015486955--2||s__Hippea sp015490005--1||s__Hippea_A jasoniae--1||s__JAAZLJ01 sp012799365--1||s__JABMRT01 sp013202295--1||s__JABUEZ01 sp013314795--1||s__JADFZZ01 sp015232315--1||s__JADQBT01 sp016278485--1||s__JAENYK01 sp016841825--1||s__JAFGUR01 sp016938425--2||s__Kosmotoga_B sp003643975--1||s__Marispirochaeta aestuarii--1||s__Marispirochaeta associata--1||s__Melghiribacillus thermohalophilus--1||s__Paenibacillus_A physcomitrellae--1||s__Paenibacillus_B taiwanensis--1||s__Pseudoteredinibacter isoporae--1||s__Quinella sp905233135--1||s__Rhodothermus marinus--1||s__S143-82 sp015494465--1||s__S143-82 sp015494585--1||s__S144-51 sp015493995--1||s__SM3-B62 sp018432615--1||s__SM3-B62 sp018433675--1||s__Salibacterium qingdaonense--1||s__Salsuginibacillus kocurii--1||s__Spirochaeta_F isovalerica--1||s__Thaumasiovibrio occultus--1||s__UBA3824 sp017417315--1||s__UBA9216 sp003245835--1||s__UBA9216 sp003454605--1||s__WJMR01 sp014727845--1||s__YN15 sp003285005--1:heptad_counter=MCP-34H--1||MCP-40H--10||MCP-44H--46||MCP-48H--5:lbd_counter=:lca=d__Bacteria:lca_tree=d__Bacteria:name=N82954:ref_name_counter=])0.901:0.122453[&&NHX:Sample_counter=rhiztom1--1:Type_counter=GTDB--159||capture--1:besthit_avg=98.0:besthit_max=98.0:besthit_min=98.0:besthit_std=0:besthit_sum=98.0:bitscore_avg=90.5:bitscore_max=90.5:bitscore_min=90.5:bitscore_std=0:bitscore_sum=90.5:capture_class_counter=c__Gammaproteobacteria--1:capture_domain_counter=d__Bacteria--1:capture_family_counter=f__Burkholderiaceae--1:capture_genus_counter=g__Pelomonas--1:capture_order_counter=o__Burkholderiales--1:capture_phylum_counter=p__Proteobacteria--1:capture_species_counter=s__Pelomonas sp019237615--1:evalue_avg=1.02e-25:evalue_max=1.02e-25:evalue_min=1.02e-25:evalue_std=0:evalue_sum=1.02e-25:evoltype=D:gapopen_avg=0.0:gapopen_max=0.0:gapopen_min=0.0:gapopen_std=0:gapopen_sum=0.0:gtdb_class_counter=c__Atribacteria--3||c__Bacilli--17||c__Bacteroidia--1||c__Brachyspirae--3||c__CG2-30-53-67--1||c__Clostridia--5||c__Deferribacteres--1||c__Desulfobulbia--2||c__Desulfotomaculia--25||c__Desulfurellia--11||c__Dethiobacteria--2||c__Fusobacteriia--2||c__Gammaproteobacteria--9||c__Halanaerobiia--16||c__Halobacteria--1||c__Ignavibacteria--1||c__Koll11--2||c__Leptospirae--30||c__Limnochordia--1||c__Negativicutes--1||c__Peptococcia--2||c__Planctomycetia--7||c__QNDG01--1||c__Rhodothermia--1||c__Riflemargulisbacteria--1||c__SAR324--1||c__Spirochaetia--6||c__Syntrophomonadia--3||c__Thermotogae--1||c__UBA4802--2:gtdb_domain_counter=d__Archaea--1||d__Bacteria--158:gtdb_family_counter=f__Aeribacillaceae--1||f__Alicyclobacillaceae--2||f__Alkalibacillaceae--1||f__Alkalispirochaetaceae--1||f__Aneurinibacillaceae--1||f__B1SED10-174--1||f__Bacillaceae_D--1||f__Bacillaceae_J--1||f__CG2-30-53-67--1||f__Caldatribacteriaceae--3||f__Cellvibrionaceae--3||f__Clostridiaceae--4||f__DRI-13--2||f__DSM-1321--1||f__DTU010--1||f__DY22613--1||f__Denitrovibrionaceae--1||f__Desulfallaceae--5||f__Desulfocucumaceae--2||f__Desulfohalotomaculaceae--2||f__Desulfotomaculaceae--10||f__Desulfovirgulaceae--3||f__Desulfurivibrionaceae--2||f__Dethiobacteraceae--1||f__Effusibacillaceae--1||f__Fusobacteriaceae--2||f__GWF2-39-127--1||f__Halanaerobiaceae--14||f__Haloferacaceae--1||f__Hippeaceae--11||f__Ignavibacteriaceae--1||f__Isosphaeraceae--7||f__JABMRT01--1||f__JACDOK01--1||f__JACRPF01--3||f__JADFZZ01--1||f__Kosmotogaceae--1||f__Lachnospiraceae--1||f__Leptospiraceae--30||f__Marinococcaceae--2||f__Marispirochaetaceae--2||f__NBRC-103111--3||f__Nitrincolaceae--1||f__Paenibacillaceae--2||f__Pelotomaculaceae--2||f__Rhodothermaceae--1||f__S143-82--2||f__Selenomonadaceae--1||f__Spirochaetaceae_B--1||f__Syntrophomonadaceae--2||f__Syntrophothermaceae--1||f__Thiomicrospiraceae--2||f__UBA3824--1||f__UBA5368--2||f__UBA8154--1||f__UBA9216--2||f__Vibrionaceae--1||f__YIM-B00363--1||f__Zooshikellaceae--2:gtdb_genus_counter=g__18JY21-1--1||g__Aeribacillus--1||g__Alicyclobacillus_H--2||g__Alkalispirochaeta--1||g__Aneurinibacillus--1||g__BRHc4a--1||g__Bacillus_BN--1||g__Bacillus_L--1||g__CAG-45--1||g__CG2-30-53-67--1||g__Calidifontibacillus--1||g__Clostridium_AO--1||g__Clostridium_B--2||g__DUNV01--1||g__DUSB01--1||g__Desulfocucumis--1||g__Desulfofalx--1||g__Desulfofundulus--3||g__Desulfohalotomaculum--1||g__Desulfotomaculum--10||g__Desulfotruncus--1||g__Effusibacillus--1||g__GCA-2786225--1||g__GWF2-39-127--1||g__Geovibrio--1||g__HKB214--1||g__Halanaerobium--13||g__Halopelagius--1||g__Hippea--9||g__Hippea_A--1||g__JAAZLJ01--1||g__JABMRT01--1||g__JABUEZ01--1||g__JACDOK01--1||g__JACRPF01--3||g__JADFZZ01--1||g__JADQBT01--1||g__JAENYK01--1||g__JAFGUR01--2||g__JN-1--1||g__Kosmotoga_B--1||g__Leptospira--11||g__Leptospira_A--2||g__Leptospira_B--16||g__MVQK01--2||g__MVZN01--2||g__Marinimicrobium--2||g__Marinobacterium--1||g__Marispirochaeta--2||g__Melghiribacillus--1||g__Paenibacillus_A--1||g__Paenibacillus_AE--1||g__Paenibacillus_AI--1||g__Paenibacillus_B--1||g__Paludisphaera--5||g__Pseudoteredinibacter--1||g__QWQI01--1||g__Quinella--1||g__RI-372--1||g__Rhodothermus--1||g__S143-82--2||g__S144-51--1||g__SM3-B62--2||g__SURF-16--2||g__Salibacterium--1||g__Salsuginibacillus--1||g__Spartinivicinus--2||g__Spirochaeta_F--1||g__Sporotomaculum--4||g__Syntrophomonas--1||g__T1SED10-26--1||g__Thaumasiovibrio--1||g__Thiomicrorhabdus--2||g__UBA3824--1||g__UBA3950--2||g__UBA4996--1||g__UBA9216--2||g__WJMR01--1||g__YN15--1:gtdb_order_counter=o__Alicyclobacillales--2||o__Ammonifexales--1||o__Aneurinibacillales--1||o__Atribacterales--3||o__B1SED10-174--1||o__Bacillales--1||o__Bacillales_B--1||o__Bacillales_C--1||o__Bacillales_D--1||o__Bacillales_H--3||o__Bacteroidales--1||o__Brachyspirales--3||o__CG2-30-53-67--1||o__Clostridiales--4||o__DRI-13--2||o__DSM-27196--1||o__DTU010--1||o__DTU022--1||o__DY22613--1||o__Deferribacterales--1||o__Desulfobulbales--2||o__Desulfotomaculales--24||o__Desulfurellales--11||o__Dethiobacterales--1||o__Enterobacterales--1||o__Fusobacteriales--2||o__GWF2-39-127--1||o__Halanaerobiales--14||o__Halobacteriales--1||o__Ignavibacteriales--1||o__Isosphaerales--7||o__JC444--4||o__Lachnospirales--1||o__Leptospirales--30||o__Paenibacillales--6||o__Petrotogales--1||o__Pseudomonadales--6||o__QNDG01--1||o__Rhodothermales--1||o__S143-82--2||o__SAR324--1||o__Selenomonadales--1||o__Spirochaetales_E--1||o__Syntrophomonadales--3||o__Thiomicrospirales--2||o__Tumebacillales--1||o__UBA4802--2:gtdb_phylum_counter=p__Atribacterota--3||p__Bacteroidota--3||p__CG2-30-53-67--1||p__Campylobacterota--11||p__Deferribacterota--1||p__Desulfobacterota--2||p__Firmicutes--17||p__Firmicutes_A--5||p__Firmicutes_B--30||p__Firmicutes_C--1||p__Firmicutes_D--2||p__Firmicutes_F--16||p__Firmicutes_G--1||p__Fusobacteriota--2||p__Halobacteriota--1||p__Margulisbacteria--1||p__Omnitrophota--2||p__Planctomycetota--7||p__Proteobacteria--9||p__QNDG01--1||p__SAR324--1||p__Spirochaetota--41||p__Thermotogota--1:gtdb_species_counter=s__18JY21-1 sp004344915--1||s__Aeribacillus composti--1||s__Alicyclobacillus_H macrosporangiidus--1||s__Alicyclobacillus_H macrosporangiidus_B--1||s__Alkalispirochaeta sp002313505--1||s__Aneurinibacillus migulanus--1||s__BRHc4a sp000802095--1||s__Bacillus_BN tepidiphilus--1||s__Bacillus_L wakoensis--1||s__CAG-45 sp002299665--1||s__CG2-30-53-67 sp001873285--1||s__Calidifontibacillus sp012842745--1||s__Clostridium_AO liquoris--1||s__Clostridium_B ljungdahlii--1||s__Clostridium_B ragsdalei--1||s__DUNV01 sp012728375--1||s__DUSB01 sp012840625--1||s__Desulfocucumis palustris--1||s__Desulfofalx alkaliphila--1||s__Desulfofundulus australicus--1||s__Desulfofundulus kuznetsovii--1||s__Desulfofundulus salinum--1||s__Desulfohalotomaculum sp009711615--1||s__Desulfotomaculum aeronauticum--1||s__Desulfotomaculum ferrireducens--2||s__Desulfotomaculum hydrothermale--1||s__Desulfotomaculum reducens--2||s__Desulfotomaculum ruminis--4||s__Desulfotruncus arcticus--1||s__Effusibacillus lacus--1||s__GCA-2786225 sp009991425--1||s__GWF2-39-127 sp003242895--1||s__Geovibrio sp001603805--1||s__HKB214 sp018333395--1||s__Halanaerobium kushneri--1||s__Halanaerobium praevalens--1||s__Halanaerobium saccharolyticum--1||s__Halanaerobium saccharolyticum_A--4||s__Halanaerobium saccharolyticum_B--1||s__Halanaerobium saccharolyticum_C--2||s__Halanaerobium salsuginis--1||s__Halanaerobium sp003070825--2||s__Halopelagius inordinatus--1||s__Hippea alviniae--4||s__Hippea maritima--1||s__Hippea sp000526195--1||s__Hippea sp015486955--2||s__Hippea sp015490005--1||s__Hippea_A jasoniae--1||s__JAAZLJ01 sp012799365--1||s__JABMRT01 sp013202295--1||s__JABUEZ01 sp013314795--1||s__JACDOK01 sp017656185--1||s__JACRPF01 sp016214035--3||s__JADFZZ01 sp015232315--1||s__JADQBT01 sp016278485--1||s__JAENYK01 sp016841825--1||s__JAFGUR01 sp016938425--2||s__JN-1 sp003718715--1||s__Kosmotoga_B sp003643975--1||s__Leptospira adleri--1||s__Leptospira barantonii--1||s__Leptospira ellisii--1||s__Leptospira gomenensis--1||s__Leptospira kmetyi--1||s__Leptospira sp016918785--1||s__Leptospira sp016919175--1||s__Leptospira stimsonii--1||s__Leptospira stimsonii_A--1||s__Leptospira weilii_A--1||s__Leptospira yasudae--1||s__Leptospira_A brenneri--1||s__Leptospira_A terpstrae--1||s__Leptospira_B andrefontaineae--1||s__Leptospira_B broomii--1||s__Leptospira_B dzoumogneensis--1||s__Leptospira_B fainei--1||s__Leptospira_B fletcheri--1||s__Leptospira_B fluminis--1||s__Leptospira_B hartskeerlii--1||s__Leptospira_B johnsonii--1||s__Leptospira_B koniambonensis--1||s__Leptospira_B neocaledonica--1||s__Leptospira_B saintgironsiae--1||s__Leptospira_B sarikeiensis--1||s__Leptospira_B selangorensis--1||s__Leptospira_B sp000347035--1||s__Leptospira_B venezuelensis--1||s__Leptospira_B wolffii--1||s__MVQK01 sp002067515--2||s__MVZN01 sp002069125--1||s__MVZN01 sp017998475--1||s__Marinimicrobium agarilyticum--1||s__Marinimicrobium koreense--1||s__Marinobacterium sp019084545--1||s__Marispirochaeta aestuarii--1||s__Marispirochaeta associata--1||s__Melghiribacillus thermohalophilus--1||s__Paenibacillus_A physcomitrellae--1||s__Paenibacillus_AE antri--1||s__Paenibacillus_AI sp900104695--1||s__Paenibacillus_B taiwanensis--1||s__Paludisphaera borealis--1||s__Paludisphaera soli--1||s__Paludisphaera sp001610895--1||s__Paludisphaera sp001898385--1||s__Paludisphaera sp011065895--1||s__Pseudoteredinibacter isoporae--1||s__QWQI01 sp003670885--1||s__Quinella sp905233135--1||s__RI-372 sp016125085--1||s__Rhodothermus marinus--1||s__S143-82 sp015494465--1||s__S143-82 sp015494585--1||s__S144-51 sp015493995--1||s__SM3-B62 sp018432615--1||s__SM3-B62 sp018433675--1||s__SURF-16 sp003605035--1||s__SURF-16 sp016219175--1||s__Salibacterium qingdaonense--1||s__Salsuginibacillus kocurii--1||s__Spartinivicinus ruber--1||s__Spartinivicinus sp013425485--1||s__Spirochaeta_F isovalerica--1||s__Sporotomaculum geothermicum_B--1||s__Sporotomaculum gibsoniae--3||s__Syntrophomonas wolfei--1||s__T1SED10-26 sp003550445--1||s__Thaumasiovibrio occultus--1||s__Thiomicrorhabdus indica--1||s__Thiomicrorhabdus sp000478585--1||s__UBA3824 sp017417315--1||s__UBA3950 sp002385475--1||s__UBA3950 sp018056825--1||s__UBA4996 sp002396805--1||s__UBA9216 sp003245835--1||s__UBA9216 sp003454605--1||s__WJMR01 sp014727845--1||s__YN15 sp003285005--1:heptad_counter=MCP-28H--2||MCP-34H--46||MCP-36H--1||MCP-40H--27||MCP-44H--75||MCP-48H--5||MCP-58H--1:lbd_counter=:lca=d__Bacteria:lca_tree=d__Bacteria:length_avg=49.0:length_max=49.0:length_min=49.0:length_std=0:length_sum=49.0:mismatch_avg=1.0:mismatch_max=1.0:mismatch_min=1.0:mismatch_std=0:mismatch_sum=1.0:name=N82955:qcovhsp_avg=100.0:qcovhsp_max=100.0:qcovhsp_min=100.0:qcovhsp_std=0:qcovhsp_sum=100.0:qend_avg=49.0:qend_max=49.0:qend_min=49.0:qend_std=0:qend_sum=49.0:qstart_avg=1.0:qstart_max=1.0:qstart_min=1.0:qstart_std=0:qstart_sum=1.0:ref_name_counter=RS_GCF_000175235.1_protein.faa_NZ_ACQT01000283.1_2@PF00015_full_PFAM.1.81--1:scovhsp_avg=61.3:scovhsp_max=61.3:scovhsp_min=61.3:scovhsp_std=0:scovhsp_sum=61.3:send_avg=56.0:send_max=56.0:send_min=56.0:send_std=0:send_sum=56.0:sstart_avg=8.0:sstart_max=8.0:sstart_min=8.0:sstart_std=0:sstart_sum=8.0])0.266:0.00677986[&&NHX:Sample_counter=rhiztom1--1:Type_counter=GTDB--162||capture--1:besthit_avg=98.0:besthit_max=98.0:besthit_min=98.0:besthit_std=0:besthit_sum=98.0:bitscore_avg=90.5:bitscore_max=90.5:bitscore_min=90.5:bitscore_std=0:bitscore_sum=90.5:capture_class_counter=c__Gammaproteobacteria--1:capture_domain_counter=d__Bacteria--1:capture_family_counter=f__Burkholderiaceae--1:capture_genus_counter=g__Pelomonas--1:capture_order_counter=o__Burkholderiales--1:capture_phylum_counter=p__Proteobacteria--1:capture_species_counter=s__Pelomonas sp019237615--1:evalue_avg=1.02e-25:evalue_max=1.02e-25:evalue_min=1.02e-25:evalue_std=0:evalue_sum=1.02e-25:evoltype=D:gapopen_avg=0.0:gapopen_max=0.0:gapopen_min=0.0:gapopen_std=0:gapopen_sum=0.0:gtdb_class_counter=c__Atribacteria--3||c__Bacilli--17||c__Bacteroidia--1||c__Brachyspirae--3||c__CG2-30-53-67--1||c__Clostridia--5||c__Deferribacteres--1||c__Desulfobulbia--2||c__Desulfotomaculia--25||c__Desulfurellia--11||c__Dethiobacteria--2||c__Fusobacteriia--2||c__Gammaproteobacteria--11||c__Halanaerobiia--16||c__Halobacteria--1||c__Ignavibacteria--1||c__Koll11--2||c__Leptospirae--30||c__Limnochordia--1||c__Negativicutes--1||c__Peptococcia--2||c__Planctomycetia--7||c__QNDG01--1||c__Rhodothermia--1||c__Riflemargulisbacteria--1||c__SAR324--1||c__Spirochaetia--6||c__Syntrophomonadia--3||c__Thermotogae--1||c__UBA4802--2||c__Vampirovibrionia--1:gtdb_domain_counter=d__Archaea--1||d__Bacteria--161:gtdb_family_counter=f__Aeribacillaceae--1||f__Alicyclobacillaceae--2||f__Alkalibacillaceae--1||f__Alkalispirochaetaceae--1||f__Aneurinibacillaceae--1||f__B1SED10-174--1||f__Bacillaceae_D--1||f__Bacillaceae_J--1||f__CG2-30-53-67--1||f__Caldatribacteriaceae--3||f__Cellvibrionaceae--3||f__Clostridiaceae--4||f__DRI-13--2||f__DSM-1321--1||f__DTU010--1||f__DY22613--1||f__Denitrovibrionaceae--1||f__Desulfallaceae--5||f__Desulfocucumaceae--2||f__Desulfohalotomaculaceae--2||f__Desulfotomaculaceae--10||f__Desulfovirgulaceae--3||f__Desulfurivibrionaceae--2||f__Dethiobacteraceae--1||f__Effusibacillaceae--1||f__Fusobacteriaceae--2||f__GWF2-39-127--1||f__Gastranaerophilaceae--1||f__Halanaerobiaceae--14||f__Haloferacaceae--1||f__Hippeaceae--11||f__Ignavibacteriaceae--1||f__Isosphaeraceae--7||f__JABMRT01--1||f__JACDOK01--1||f__JACRPF01--3||f__JADFZZ01--1||f__Kosmotogaceae--1||f__Lachnospiraceae--1||f__Leptospiraceae--30||f__Marinococcaceae--2||f__Marispirochaetaceae--2||f__NBRC-103111--3||f__Nitrincolaceae--1||f__Oleiphilaceae--1||f__Paenibacillaceae--2||f__Pelotomaculaceae--2||f__Rhodocyclaceae--1||f__Rhodothermaceae--1||f__S143-82--2||f__Selenomonadaceae--1||f__Spirochaetaceae_B--1||f__Syntrophomonadaceae--2||f__Syntrophothermaceae--1||f__Thiomicrospiraceae--2||f__UBA3824--1||f__UBA5368--2||f__UBA8154--1||f__UBA9216--2||f__Vibrionaceae--1||f__YIM-B00363--1||f__Zooshikellaceae--2:gtdb_genus_counter=g__18JY21-1--1||g__Aeribacillus--1||g__Alicyclobacillus_H--2||g__Alkalispirochaeta--1||g__Aneurinibacillus--1||g__BRHc4a--1||g__Bacillus_BN--1||g__Bacillus_L--1||g__CAG-45--1||g__CG2-30-53-67--1||g__Calidifontibacillus--1||g__Clostridium_AO--1||g__Clostridium_B--2||g__DUNV01--1||g__DUSB01--1||g__Desulfocucumis--1||g__Desulfofalx--1||g__Desulfofundulus--3||g__Desulfohalotomaculum--1||g__Desulfotomaculum--10||g__Desulfotruncus--1||g__Effusibacillus--1||g__GCA-2786225--1||g__GWF2-39-127--1||g__Geovibrio--1||g__HKB214--1||g__Halanaerobium--13||g__Halopelagius--1||g__Hippea--9||g__Hippea_A--1||g__JAAZLJ01--1||g__JABMRT01--1||g__JABUEZ01--1||g__JACDOK01--1||g__JACRPF01--3||g__JADFZZ01--1||g__JADQBT01--1||g__JAENYK01--1||g__JAFGUR01--2||g__JAFZMK01--1||g__JN-1--1||g__Kosmotoga_B--1||g__Leptospira--11||g__Leptospira_A--2||g__Leptospira_B--16||g__MVQK01--2||g__MVZN01--2||g__Marinimicrobium--2||g__Marinobacter--1||g__Marinobacterium--1||g__Marispirochaeta--2||g__Melghiribacillus--1||g__Paenibacillus_A--1||g__Paenibacillus_AE--1||g__Paenibacillus_AI--1||g__Paenibacillus_B--1||g__Paludisphaera--5||g__Pseudoteredinibacter--1||g__QWQI01--1||g__Quinella--1||g__RI-372--1||g__Rhodothermus--1||g__S143-82--2||g__S144-51--1||g__SM3-B62--2||g__SURF-16--2||g__Salibacterium--1||g__Salsuginibacillus--1||g__Spartinivicinus--2||g__Spirochaeta_F--1||g__Sporotomaculum--4||g__Syntrophomonas--1||g__T1SED10-26--1||g__Thaumasiovibrio--1||g__Thiomicrorhabdus--2||g__UBA3824--1||g__UBA3950--2||g__UBA4996--1||g__UBA9216--2||g__WJMR01--1||g__YN15--1||g__Zag111--1:gtdb_order_counter=o__Alicyclobacillales--2||o__Ammonifexales--1||o__Aneurinibacillales--1||o__Atribacterales--3||o__B1SED10-174--1||o__Bacillales--1||o__Bacillales_B--1||o__Bacillales_C--1||o__Bacillales_D--1||o__Bacillales_H--3||o__Bacteroidales--1||o__Brachyspirales--3||o__Burkholderiales--1||o__CG2-30-53-67--1||o__Clostridiales--4||o__DRI-13--2||o__DSM-27196--1||o__DTU010--1||o__DTU022--1||o__DY22613--1||o__Deferribacterales--1||o__Desulfobulbales--2||o__Desulfotomaculales--24||o__Desulfurellales--11||o__Dethiobacterales--1||o__Enterobacterales--1||o__Fusobacteriales--2||o__GWF2-39-127--1||o__Gastranaerophilales--1||o__Halanaerobiales--14||o__Halobacteriales--1||o__Ignavibacteriales--1||o__Isosphaerales--7||o__JC444--4||o__Lachnospirales--1||o__Leptospirales--30||o__Paenibacillales--6||o__Petrotogales--1||o__Pseudomonadales--7||o__QNDG01--1||o__Rhodothermales--1||o__S143-82--2||o__SAR324--1||o__Selenomonadales--1||o__Spirochaetales_E--1||o__Syntrophomonadales--3||o__Thiomicrospirales--2||o__Tumebacillales--1||o__UBA4802--2:gtdb_phylum_counter=p__Atribacterota--3||p__Bacteroidota--3||p__CG2-30-53-67--1||p__Campylobacterota--11||p__Cyanobacteria--1||p__Deferribacterota--1||p__Desulfobacterota--2||p__Firmicutes--17||p__Firmicutes_A--5||p__Firmicutes_B--30||p__Firmicutes_C--1||p__Firmicutes_D--2||p__Firmicutes_F--16||p__Firmicutes_G--1||p__Fusobacteriota--2||p__Halobacteriota--1||p__Margulisbacteria--1||p__Omnitrophota--2||p__Planctomycetota--7||p__Proteobacteria--11||p__QNDG01--1||p__SAR324--1||p__Spirochaetota--41||p__Thermotogota--1:gtdb_species_counter=s__18JY21-1 sp004344915--1||s__Aeribacillus composti--1||s__Alicyclobacillus_H macrosporangiidus--1||s__Alicyclobacillus_H macrosporangiidus_B--1||s__Alkalispirochaeta sp002313505--1||s__Aneurinibacillus migulanus--1||s__BRHc4a sp000802095--1||s__Bacillus_BN tepidiphilus--1||s__Bacillus_L wakoensis--1||s__CAG-45 sp002299665--1||s__CG2-30-53-67 sp001873285--1||s__Calidifontibacillus sp012842745--1||s__Clostridium_AO liquoris--1||s__Clostridium_B ljungdahlii--1||s__Clostridium_B ragsdalei--1||s__DUNV01 sp012728375--1||s__DUSB01 sp012840625--1||s__Desulfocucumis palustris--1||s__Desulfofalx alkaliphila--1||s__Desulfofundulus australicus--1||s__Desulfofundulus kuznetsovii--1||s__Desulfofundulus salinum--1||s__Desulfohalotomaculum sp009711615--1||s__Desulfotomaculum aeronauticum--1||s__Desulfotomaculum ferrireducens--2||s__Desulfotomaculum hydrothermale--1||s__Desulfotomaculum reducens--2||s__Desulfotomaculum ruminis--4||s__Desulfotruncus arcticus--1||s__Effusibacillus lacus--1||s__GCA-2786225 sp009991425--1||s__GWF2-39-127 sp003242895--1||s__Geovibrio sp001603805--1||s__HKB214 sp018333395--1||s__Halanaerobium kushneri--1||s__Halanaerobium praevalens--1||s__Halanaerobium saccharolyticum--1||s__Halanaerobium saccharolyticum_A--4||s__Halanaerobium saccharolyticum_B--1||s__Halanaerobium saccharolyticum_C--2||s__Halanaerobium salsuginis--1||s__Halanaerobium sp003070825--2||s__Halopelagius inordinatus--1||s__Hippea alviniae--4||s__Hippea maritima--1||s__Hippea sp000526195--1||s__Hippea sp015486955--2||s__Hippea sp015490005--1||s__Hippea_A jasoniae--1||s__JAAZLJ01 sp012799365--1||s__JABMRT01 sp013202295--1||s__JABUEZ01 sp013314795--1||s__JACDOK01 sp017656185--1||s__JACRPF01 sp016214035--3||s__JADFZZ01 sp015232315--1||s__JADQBT01 sp016278485--1||s__JAENYK01 sp016841825--1||s__JAFGUR01 sp016938425--2||s__JAFZMK01 sp017553285--1||s__JN-1 sp003718715--1||s__Kosmotoga_B sp003643975--1||s__Leptospira adleri--1||s__Leptospira barantonii--1||s__Leptospira ellisii--1||s__Leptospira gomenensis--1||s__Leptospira kmetyi--1||s__Leptospira sp016918785--1||s__Leptospira sp016919175--1||s__Leptospira stimsonii--1||s__Leptospira stimsonii_A--1||s__Leptospira weilii_A--1||s__Leptospira yasudae--1||s__Leptospira_A brenneri--1||s__Leptospira_A terpstrae--1||s__Leptospira_B andrefontaineae--1||s__Leptospira_B broomii--1||s__Leptospira_B dzoumogneensis--1||s__Leptospira_B fainei--1||s__Leptospira_B fletcheri--1||s__Leptospira_B fluminis--1||s__Leptospira_B hartskeerlii--1||s__Leptospira_B johnsonii--1||s__Leptospira_B koniambonensis--1||s__Leptospira_B neocaledonica--1||s__Leptospira_B saintgironsiae--1||s__Leptospira_B sarikeiensis--1||s__Leptospira_B selangorensis--1||s__Leptospira_B sp000347035--1||s__Leptospira_B venezuelensis--1||s__Leptospira_B wolffii--1||s__MVQK01 sp002067515--2||s__MVZN01 sp002069125--1||s__MVZN01 sp017998475--1||s__Marinimicrobium agarilyticum--1||s__Marinimicrobium koreense--1||s__Marinobacter persicus_A--1||s__Marinobacterium sp019084545--1||s__Marispirochaeta aestuarii--1||s__Marispirochaeta associata--1||s__Melghiribacillus thermohalophilus--1||s__Paenibacillus_A physcomitrellae--1||s__Paenibacillus_AE antri--1||s__Paenibacillus_AI sp900104695--1||s__Paenibacillus_B taiwanensis--1||s__Paludisphaera borealis--1||s__Paludisphaera soli--1||s__Paludisphaera sp001610895--1||s__Paludisphaera sp001898385--1||s__Paludisphaera sp011065895--1||s__Pseudoteredinibacter isoporae--1||s__QWQI01 sp003670885--1||s__Quinella sp905233135--1||s__RI-372 sp016125085--1||s__Rhodothermus marinus--1||s__S143-82 sp015494465--1||s__S143-82 sp015494585--1||s__S144-51 sp015493995--1||s__SM3-B62 sp018432615--1||s__SM3-B62 sp018433675--1||s__SURF-16 sp003605035--1||s__SURF-16 sp016219175--1||s__Salibacterium qingdaonense--1||s__Salsuginibacillus kocurii--1||s__Spartinivicinus ruber--1||s__Spartinivicinus sp013425485--1||s__Spirochaeta_F isovalerica--1||s__Sporotomaculum geothermicum_B--1||s__Sporotomaculum gibsoniae--3||s__Syntrophomonas wolfei--1||s__T1SED10-26 sp003550445--1||s__Thaumasiovibrio occultus--1||s__Thiomicrorhabdus indica--1||s__Thiomicrorhabdus sp000478585--1||s__UBA3824 sp017417315--1||s__UBA3950 sp002385475--1||s__UBA3950 sp018056825--1||s__UBA4996 sp002396805--1||s__UBA9216 sp003245835--1||s__UBA9216 sp003454605--1||s__WJMR01 sp014727845--1||s__YN15 sp003285005--1||s__Zag111 sp014803505--1:heptad_counter=MCP-28H--2||MCP-34H--46||MCP-36H--1||MCP-40H--29||MCP-44H--75||MCP-48H--5||MCP-58H--1:lbd_counter=:lca=d__Bacteria:lca_tree=d__Bacteria:length_avg=49.0:length_max=49.0:length_min=49.0:length_std=0:length_sum=49.0:mismatch_avg=1.0:mismatch_max=1.0:mismatch_min=1.0:mismatch_std=0:mismatch_sum=1.0:name=N82956:qcovhsp_avg=100.0:qcovhsp_max=100.0:qcovhsp_min=100.0:qcovhsp_std=0:qcovhsp_sum=100.0:qend_avg=49.0:qend_max=49.0:qend_min=49.0:qend_std=0:qend_sum=49.0:qstart_avg=1.0:qstart_max=1.0:qstart_min=1.0:qstart_std=0:qstart_sum=1.0:ref_name_counter=RS_GCF_000175235.1_protein.faa_NZ_ACQT01000283.1_2@PF00015_full_PFAM.1.81--1:scovhsp_avg=61.3:scovhsp_max=61.3:scovhsp_min=61.3:scovhsp_std=0:scovhsp_sum=61.3:send_avg=56.0:send_max=56.0:send_min=56.0:send_std=0:send_sum=56.0:sstart_avg=8.0:sstart_max=8.0:sstart_min=8.0:sstart_std=0:sstart_sum=8.0])0.871:0.0753175[&&NHX:Sample_counter=rhiztom1--1:Type_counter=GTDB--163||capture--1:besthit_avg=98.0:besthit_max=98.0:besthit_min=98.0:besthit_std=0:besthit_sum=98.0:bitscore_avg=90.5:bitscore_max=90.5:bitscore_min=90.5:bitscore_std=0:bitscore_sum=90.5:capture_class_counter=c__Gammaproteobacteria--1:capture_domain_counter=d__Bacteria--1:capture_family_counter=f__Burkholderiaceae--1:capture_genus_counter=g__Pelomonas--1:capture_order_counter=o__Burkholderiales--1:capture_phylum_counter=p__Proteobacteria--1:capture_species_counter=s__Pelomonas sp019237615--1:evalue_avg=1.02e-25:evalue_max=1.02e-25:evalue_min=1.02e-25:evalue_std=0:evalue_sum=1.02e-25:evoltype=D:gapopen_avg=0.0:gapopen_max=0.0:gapopen_min=0.0:gapopen_std=0:gapopen_sum=0.0:gtdb_class_counter=c__Atribacteria--3||c__Bacilli--17||c__Bacteroidia--1||c__Brachyspirae--3||c__CG2-30-53-67--1||c__Clostridia--6||c__Deferribacteres--1||c__Desulfobulbia--2||c__Desulfotomaculia--25||c__Desulfurellia--11||c__Dethiobacteria--2||c__Fusobacteriia--2||c__Gammaproteobacteria--11||c__Halanaerobiia--16||c__Halobacteria--1||c__Ignavibacteria--1||c__Koll11--2||c__Leptospirae--30||c__Limnochordia--1||c__Negativicutes--1||c__Peptococcia--2||c__Planctomycetia--7||c__QNDG01--1||c__Rhodothermia--1||c__Riflemargulisbacteria--1||c__SAR324--1||c__Spirochaetia--6||c__Syntrophomonadia--3||c__Thermotogae--1||c__UBA4802--2||c__Vampirovibrionia--1:gtdb_domain_counter=d__Archaea--1||d__Bacteria--162:gtdb_family_counter=f__Aeribacillaceae--1||f__Alicyclobacillaceae--2||f__Alkalibacillaceae--1||f__Alkalispirochaetaceae--1||f__Aneurinibacillaceae--1||f__B1SED10-174--1||f__Bacillaceae_D--1||f__Bacillaceae_J--1||f__CG2-30-53-67--1||f__Caldatribacteriaceae--3||f__Cellvibrionaceae--3||f__Clostridiaceae--4||f__DRI-13--2||f__DSM-1321--1||f__DTU010--1||f__DY22613--1||f__Denitrovibrionaceae--1||f__Desulfallaceae--5||f__Desulfocucumaceae--2||f__Desulfohalotomaculaceae--2||f__Desulfotomaculaceae--10||f__Desulfovirgulaceae--3||f__Desulfurivibrionaceae--2||f__Dethiobacteraceae--1||f__Effusibacillaceae--1||f__Fusobacteriaceae--2||f__GWF2-39-127--1||f__Gastranaerophilaceae--1||f__Halanaerobiaceae--14||f__Haloferacaceae--1||f__Hippeaceae--11||f__Ignavibacteriaceae--1||f__Isosphaeraceae--7||f__JABMRT01--1||f__JACDOK01--1||f__JACRPF01--3||f__JADFZZ01--1||f__Kosmotogaceae--1||f__Lachnospiraceae--1||f__Leptospiraceae--30||f__Marinococcaceae--2||f__Marispirochaetaceae--2||f__NBRC-103111--3||f__Nitrincolaceae--1||f__Oleiphilaceae--1||f__Paenibacillaceae--2||f__Pelotomaculaceae--2||f__Rhodocyclaceae--1||f__Rhodothermaceae--1||f__Ruminococcaceae--1||f__S143-82--2||f__Selenomonadaceae--1||f__Spirochaetaceae_B--1||f__Syntrophomonadaceae--2||f__Syntrophothermaceae--1||f__Thiomicrospiraceae--2||f__UBA3824--1||f__UBA5368--2||f__UBA8154--1||f__UBA9216--2||f__Vibrionaceae--1||f__YIM-B00363--1||f__Zooshikellaceae--2:gtdb_genus_counter=g__18JY21-1--1||g__Aeribacillus--1||g__Alicyclobacillus_H--2||g__Alkalispirochaeta--1||g__Aneurinibacillus--1||g__BRHc4a--1||g__Bacillus_BN--1||g__Bacillus_L--1||g__CAG-115--1||g__CAG-45--1||g__CG2-30-53-67--1||g__Calidifontibacillus--1||g__Clostridium_AO--1||g__Clostridium_B--2||g__DUNV01--1||g__DUSB01--1||g__Desulfocucumis--1||g__Desulfofalx--1||g__Desulfofundulus--3||g__Desulfohalotomaculum--1||g__Desulfotomaculum--10||g__Desulfotruncus--1||g__Effusibacillus--1||g__GCA-2786225--1||g__GWF2-39-127--1||g__Geovibrio--1||g__HKB214--1||g__Halanaerobium--13||g__Halopelagius--1||g__Hippea--9||g__Hippea_A--1||g__JAAZLJ01--1||g__JABMRT01--1||g__JABUEZ01--1||g__JACDOK01--1||g__JACRPF01--3||g__JADFZZ01--1||g__JADQBT01--1||g__JAENYK01--1||g__JAFGUR01--2||g__JAFZMK01--1||g__JN-1--1||g__Kosmotoga_B--1||g__Leptospira--11||g__Leptospira_A--2||g__Leptospira_B--16||g__MVQK01--2||g__MVZN01--2||g__Marinimicrobium--2||g__Marinobacter--1||g__Marinobacterium--1||g__Marispirochaeta--2||g__Melghiribacillus--1||g__Paenibacillus_A--1||g__Paenibacillus_AE--1||g__Paenibacillus_AI--1||g__Paenibacillus_B--1||g__Paludisphaera--5||g__Pseudoteredinibacter--1||g__QWQI01--1||g__Quinella--1||g__RI-372--1||g__Rhodothermus--1||g__S143-82--2||g__S144-51--1||g__SM3-B62--2||g__SURF-16--2||g__Salibacterium--1||g__Salsuginibacillus--1||g__Spartinivicinus--2||g__Spirochaeta_F--1||g__Sporotomaculum--4||g__Syntrophomonas--1||g__T1SED10-26--1||g__Thaumasiovibrio--1||g__Thiomicrorhabdus--2||g__UBA3824--1||g__UBA3950--2||g__UBA4996--1||g__UBA9216--2||g__WJMR01--1||g__YN15--1||g__Zag111--1:gtdb_order_counter=o__Alicyclobacillales--2||o__Ammonifexales--1||o__Aneurinibacillales--1||o__Atribacterales--3||o__B1SED10-174--1||o__Bacillales--1||o__Bacillales_B--1||o__Bacillales_C--1||o__Bacillales_D--1||o__Bacillales_H--3||o__Bacteroidales--1||o__Brachyspirales--3||o__Burkholderiales--1||o__CG2-30-53-67--1||o__Clostridiales--4||o__DRI-13--2||o__DSM-27196--1||o__DTU010--1||o__DTU022--1||o__DY22613--1||o__Deferribacterales--1||o__Desulfobulbales--2||o__Desulfotomaculales--24||o__Desulfurellales--11||o__Dethiobacterales--1||o__Enterobacterales--1||o__Fusobacteriales--2||o__GWF2-39-127--1||o__Gastranaerophilales--1||o__Halanaerobiales--14||o__Halobacteriales--1||o__Ignavibacteriales--1||o__Isosphaerales--7||o__JC444--4||o__Lachnospirales--1||o__Leptospirales--30||o__Oscillospirales--1||o__Paenibacillales--6||o__Petrotogales--1||o__Pseudomonadales--7||o__QNDG01--1||o__Rhodothermales--1||o__S143-82--2||o__SAR324--1||o__Selenomonadales--1||o__Spirochaetales_E--1||o__Syntrophomonadales--3||o__Thiomicrospirales--2||o__Tumebacillales--1||o__UBA4802--2:gtdb_phylum_counter=p__Atribacterota--3||p__Bacteroidota--3||p__CG2-30-53-67--1||p__Campylobacterota--11||p__Cyanobacteria--1||p__Deferribacterota--1||p__Desulfobacterota--2||p__Firmicutes--17||p__Firmicutes_A--6||p__Firmicutes_B--30||p__Firmicutes_C--1||p__Firmicutes_D--2||p__Firmicutes_F--16||p__Firmicutes_G--1||p__Fusobacteriota--2||p__Halobacteriota--1||p__Margulisbacteria--1||p__Omnitrophota--2||p__Planctomycetota--7||p__Proteobacteria--11||p__QNDG01--1||p__SAR324--1||p__Spirochaetota--41||p__Thermotogota--1:gtdb_species_counter=s__18JY21-1 sp004344915--1||s__Aeribacillus composti--1||s__Alicyclobacillus_H macrosporangiidus--1||s__Alicyclobacillus_H macrosporangiidus_B--1||s__Alkalispirochaeta sp002313505--1||s__Aneurinibacillus migulanus--1||s__BRHc4a sp000802095--1||s__Bacillus_BN tepidiphilus--1||s__Bacillus_L wakoensis--1||s__CAG-115 sp017847835--1||s__CAG-45 sp002299665--1||s__CG2-30-53-67 sp001873285--1||s__Calidifontibacillus sp012842745--1||s__Clostridium_AO liquoris--1||s__Clostridium_B ljungdahlii--1||s__Clostridium_B ragsdalei--1||s__DUNV01 sp012728375--1||s__DUSB01 sp012840625--1||s__Desulfocucumis palustris--1||s__Desulfofalx alkaliphila--1||s__Desulfofundulus australicus--1||s__Desulfofundulus kuznetsovii--1||s__Desulfofundulus salinum--1||s__Desulfohalotomaculum sp009711615--1||s__Desulfotomaculum aeronauticum--1||s__Desulfotomaculum ferrireducens--2||s__Desulfotomaculum hydrothermale--1||s__Desulfotomaculum reducens--2||s__Desulfotomaculum ruminis--4||s__Desulfotruncus arcticus--1||s__Effusibacillus lacus--1||s__GCA-2786225 sp009991425--1||s__GWF2-39-127 sp003242895--1||s__Geovibrio sp001603805--1||s__HKB214 sp018333395--1||s__Halanaerobium kushneri--1||s__Halanaerobium praevalens--1||s__Halanaerobium saccharolyticum--1||s__Halanaerobium saccharolyticum_A--4||s__Halanaerobium saccharolyticum_B--1||s__Halanaerobium saccharolyticum_C--2||s__Halanaerobium salsuginis--1||s__Halanaerobium sp003070825--2||s__Halopelagius inordinatus--1||s__Hippea alviniae--4||s__Hippea maritima--1||s__Hippea sp000526195--1||s__Hippea sp015486955--2||s__Hippea sp015490005--1||s__Hippea_A jasoniae--1||s__JAAZLJ01 sp012799365--1||s__JABMRT01 sp013202295--1||s__JABUEZ01 sp013314795--1||s__JACDOK01 sp017656185--1||s__JACRPF01 sp016214035--3||s__JADFZZ01 sp015232315--1||s__JADQBT01 sp016278485--1||s__JAENYK01 sp016841825--1||s__JAFGUR01 sp016938425--2||s__JAFZMK01 sp017553285--1||s__JN-1 sp003718715--1||s__Kosmotoga_B sp003643975--1||s__Leptospira adleri--1||s__Leptospira barantonii--1||s__Leptospira ellisii--1||s__Leptospira gomenensis--1||s__Leptospira kmetyi--1||s__Leptospira sp016918785--1||s__Leptospira sp016919175--1||s__Leptospira stimsonii--1||s__Leptospira stimsonii_A--1||s__Leptospira weilii_A--1||s__Leptospira yasudae--1||s__Leptospira_A brenneri--1||s__Leptospira_A terpstrae--1||s__Leptospira_B andrefontaineae--1||s__Leptospira_B broomii--1||s__Leptospira_B dzoumogneensis--1||s__Leptospira_B fainei--1||s__Leptospira_B fletcheri--1||s__Leptospira_B fluminis--1||s__Leptospira_B hartskeerlii--1||s__Leptospira_B johnsonii--1||s__Leptospira_B koniambonensis--1||s__Leptospira_B neocaledonica--1||s__Leptospira_B saintgironsiae--1||s__Leptospira_B sarikeiensis--1||s__Leptospira_B selangorensis--1||s__Leptospira_B sp000347035--1||s__Leptospira_B venezuelensis--1||s__Leptospira_B wolffii--1||s__MVQK01 sp002067515--2||s__MVZN01 sp002069125--1||s__MVZN01 sp017998475--1||s__Marinimicrobium agarilyticum--1||s__Marinimicrobium koreense--1||s__Marinobacter persicus_A--1||s__Marinobacterium sp019084545--1||s__Marispirochaeta aestuarii--1||s__Marispirochaeta associata--1||s__Melghiribacillus thermohalophilus--1||s__Paenibacillus_A physcomitrellae--1||s__Paenibacillus_AE antri--1||s__Paenibacillus_AI sp900104695--1||s__Paenibacillus_B taiwanensis--1||s__Paludisphaera borealis--1||s__Paludisphaera soli--1||s__Paludisphaera sp001610895--1||s__Paludisphaera sp001898385--1||s__Paludisphaera sp011065895--1||s__Pseudoteredinibacter isoporae--1||s__QWQI01 sp003670885--1||s__Quinella sp905233135--1||s__RI-372 sp016125085--1||s__Rhodothermus marinus--1||s__S143-82 sp015494465--1||s__S143-82 sp015494585--1||s__S144-51 sp015493995--1||s__SM3-B62 sp018432615--1||s__SM3-B62 sp018433675--1||s__SURF-16 sp003605035--1||s__SURF-16 sp016219175--1||s__Salibacterium qingdaonense--1||s__Salsuginibacillus kocurii--1||s__Spartinivicinus ruber--1||s__Spartinivicinus sp013425485--1||s__Spirochaeta_F isovalerica--1||s__Sporotomaculum geothermicum_B--1||s__Sporotomaculum gibsoniae--3||s__Syntrophomonas wolfei--1||s__T1SED10-26 sp003550445--1||s__Thaumasiovibrio occultus--1||s__Thiomicrorhabdus indica--1||s__Thiomicrorhabdus sp000478585--1||s__UBA3824 sp017417315--1||s__UBA3950 sp002385475--1||s__UBA3950 sp018056825--1||s__UBA4996 sp002396805--1||s__UBA9216 sp003245835--1||s__UBA9216 sp003454605--1||s__WJMR01 sp014727845--1||s__YN15 sp003285005--1||s__Zag111 sp014803505--1:heptad_counter=MCP-28H--2||MCP-34H--46||MCP-36H--2||MCP-40H--29||MCP-44H--75||MCP-48H--5||MCP-58H--1:lbd_counter=:lca=d__Bacteria:lca_tree=d__Bacteria:length_avg=49.0:length_max=49.0:length_min=49.0:length_std=0:length_sum=49.0:mismatch_avg=1.0:mismatch_max=1.0:mismatch_min=1.0:mismatch_std=0:mismatch_sum=1.0:name=N82957:qcovhsp_avg=100.0:qcovhsp_max=100.0:qcovhsp_min=100.0:qcovhsp_std=0:qcovhsp_sum=100.0:qend_avg=49.0:qend_max=49.0:qend_min=49.0:qend_std=0:qend_sum=49.0:qstart_avg=1.0:qstart_max=1.0:qstart_min=1.0:qstart_std=0:qstart_sum=1.0:ref_name_counter=RS_GCF_000175235.1_protein.faa_NZ_ACQT01000283.1_2@PF00015_full_PFAM.1.81--1:scovhsp_avg=61.3:scovhsp_max=61.3:scovhsp_min=61.3:scovhsp_std=0:scovhsp_sum=61.3:send_avg=56.0:send_max=56.0:send_min=56.0:send_std=0:send_sum=56.0:sstart_avg=8.0:sstart_max=8.0:sstart_min=8.0:sstart_std=0:sstart_sum=8.0])0:5e-09[&&NHX:Sample_counter=rhiztom1--1||rhiztom3--1:Type_counter=GTDB--190||capture--2:besthit_avg=98.0:besthit_max=98.0:besthit_min=98.0:besthit_std=0:besthit_sum=98.0:bitscore_avg=90.5:bitscore_max=90.5:bitscore_min=90.5:bitscore_std=0:bitscore_sum=90.5:capture_class_counter=c__Alphaproteobacteria--1||c__Gammaproteobacteria--1:capture_domain_counter=d__Bacteria--2:capture_family_counter=f__Burkholderiaceae--1||f__Rhizobiaceae--1:capture_genus_counter=g__Pelomonas--1||g__Sinorhizobium--1:capture_order_counter=o__Burkholderiales--1||o__Rhizobiales--1:capture_phylum_counter=p__Proteobacteria--2:capture_species_counter=s__Pelomonas sp019237615--1||s__Sinorhizobium saheli--1:evalue_avg=1.02e-25:evalue_max=1.02e-25:evalue_min=1.02e-25:evalue_std=0:evalue_sum=1.02e-25:evoltype=D:gapopen_avg=0.0:gapopen_max=0.0:gapopen_min=0.0:gapopen_std=0:gapopen_sum=0.0:gtdb_class_counter=c__Anaerolineae--3||c__Atribacteria--4||c__Bacilli--21||c__Bacteroidia--1||c__Brachyspirae--3||c__CG2-30-53-67--1||c__Clostridia--12||c__Deferribacteres--1||c__Desulfitobacteriia--1||c__Desulfobacteria--6||c__Desulfobulbia--2||c__Desulfotomaculia--26||c__Desulfurellia--11||c__Dethiobacteria--2||c__Fusobacteriia--2||c__Gammaproteobacteria--11||c__Halanaerobiia--16||c__Halobacteria--1||c__Ignavibacteria--1||c__JACPQY01--1||c__Koll11--2||c__Leptospirae--30||c__Limnochordia--1||c__Moorellia--2||c__Negativicutes--1||c__Peptococcia--3||c__Planctomycetia--7||c__QNDG01--1||c__Rhodothermia--1||c__Riflemargulisbacteria--1||c__SAR324--1||c__Spirochaetia--6||c__Syntrophomonadia--3||c__Thermotogae--1||c__UBA4802--3||c__Vampirovibrionia--1:gtdb_domain_counter=d__Archaea--1||d__Bacteria--189:gtdb_family_counter=f__Aeribacillaceae--1||f__Alicyclobacillaceae--2||f__Alkalibacillaceae--1||f__Alkalispirochaetaceae--1||f__Amphibacillaceae--1||f__Anaerolineaceae--1||f__Aneurinibacillaceae--1||f__Anoxybacillaceae--1||f__B1SED10-174--1||f__BICA1-8--1||f__Bacillaceae_D--1||f__Bacillaceae_J--2||f__CG2-30-53-67--1||f__Caldatribacteriaceae--4||f__Caldilineaceae--2||f__Cellvibrionaceae--3||f__Clostridiaceae--6||f__DRI-13--2||f__DSM-1321--1||f__DTU010--1||f__DY22613--1||f__Denitrovibrionaceae--1||f__Desulfallaceae--5||f__Desulfitobacteriaceae--1||f__Desulfobacteraceae--5||f__Desulfocucumaceae--2||f__Desulfohalotomaculaceae--2||f__Desulfosarcinaceae--1||f__Desulfotomaculaceae--11||f__Desulfovirgulaceae--3||f__Desulfurivibrionaceae--2||f__Dethiobacteraceae--1||f__Effusibacillaceae--1||f__Fusobacteriaceae--2||f__GWF2-39-127--1||f__Gastranaerophilaceae--1||f__Halanaerobiaceae--14||f__Halobacillaceae--1||f__Haloferacaceae--1||f__Hippeaceae--11||f__Ignavibacteriaceae--1||f__Isosphaeraceae--7||f__JABMRT01--1||f__JACDOK01--1||f__JACPQY01--1||f__JACRPF01--3||f__JADFZZ01--1||f__Kosmotogaceae--1||f__Lachnospiraceae--4||f__Leptospiraceae--30||f__Marinococcaceae--2||f__Marispirochaetaceae--2||f__NBRC-103111--3||f__Natronincolaceae--1||f__Nitrincolaceae--1||f__Oleiphilaceae--1||f__Paenibacillaceae--2||f__Pelotomaculaceae--2||f__Rhodocyclaceae--1||f__Rhodothermaceae--1||f__Ruminococcaceae--1||f__S143-82--2||f__Selenomonadaceae--1||f__Spirochaetaceae_B--1||f__Syntrophomonadaceae--2||f__Syntrophothermaceae--1||f__Thermacetogeniaceae--2||f__Thiomicrospiraceae--2||f__UBA3824--1||f__UBA5368--2||f__UBA5550--1||f__UBA8154--1||f__UBA9216--2||f__Vibrionaceae--1||f__YIM-B00363--1||f__Zooshikellaceae--2:gtdb_genus_counter=g__18JY21-1--1||g__Aeribacillus--1||g__Alicyclobacillus_H--2||g__Alkaliphilus--1||g__Alkalispirochaeta--1||g__Anaerolinea--1||g__Aneurinibacillus--1||g__BICA1-8--1||g__BRHc4a--1||g__Bacillus_BN--1||g__Bacillus_L--1||g__CAG-115--1||g__CAG-45--1||g__CG2-30-53-67--1||g__Calidifontibacillus--2||g__Clostridium--1||g__Clostridium_AO--1||g__Clostridium_B--2||g__Clostridium_K--1||g__DTU068--2||g__DUNV01--1||g__DUSB01--1||g__Desulfamplus--2||g__Desulfobacula--3||g__Desulfocucumis--1||g__Desulfofalx--1||g__Desulfofundulus--3||g__Desulfohalotomaculum--1||g__Desulfosarcina--1||g__Desulfosporosinus--1||g__Desulfotomaculum--11||g__Desulfotruncus--1||g__Effusibacillus--1||g__Eubacterium_C--1||g__GCA-2786225--1||g__GWF2-39-127--1||g__Geobacillus--1||g__Geovibrio--1||g__HKB214--1||g__Halanaerobium--13||g__Halobacillus--1||g__Halopelagius--1||g__Hippea--9||g__Hippea_A--1||g__JAAZLJ01--1||g__JABMRT01--1||g__JABUEZ01--1||g__JACDOK01--1||g__JACPAV01--1||g__JACRPF01--3||g__JADFZZ01--1||g__JADQBT01--1||g__JAENYK01--1||g__JAFGUR01--2||g__JAFZMK01--1||g__JN-1--1||g__Kosmotoga_B--1||g__Lacrimispora--1||g__Leptospira--11||g__Leptospira_A--2||g__Leptospira_B--16||g__MVQK01--2||g__MVZN01--2||g__Marinimicrobium--2||g__Marinobacter--1||g__Marinobacterium--1||g__Marispirochaeta--2||g__Melghiribacillus--1||g__Paenibacillus_A--1||g__Paenibacillus_AE--1||g__Paenibacillus_AI--1||g__Paenibacillus_B--1||g__Paludisphaera--5||g__Pseudogracilibacillus--1||g__Pseudoteredinibacter--1||g__QWQI01--1||g__Quinella--1||g__RI-153--1||g__RI-372--1||g__Rhodothermus--1||g__S143-82--2||g__S144-5--1||g__S144-51--1||g__SIG336--1||g__SM3-B62--2||g__SURF-16--2||g__Salibacterium--1||g__Salsuginibacillus--1||g__Spartinivicinus--2||g__Spirochaeta_F--1||g__Sporotomaculum--4||g__Syntrophomonas--1||g__T1SED10-26--1||g__Thaumasiovibrio--1||g__Thiomicrorhabdus--2||g__UBA3824--1||g__UBA3950--3||g__UBA4996--1||g__UBA5550--1||g__UBA9216--2||g__WJMR01--1||g__YN15--1||g__Zag111--1:gtdb_order_counter=o__Alicyclobacillales--2||o__Ammonifexales--1||o__Anaerolineales--1||o__Aneurinibacillales--1||o__Atribacterales--4||o__B1SED10-174--1||o__Bacillales--2||o__Bacillales_B--1||o__Bacillales_C--2||o__Bacillales_D--3||o__Bacillales_H--3||o__Bacteroidales--1||o__Brachyspirales--3||o__Burkholderiales--1||o__CG2-30-53-67--1||o__Caldilineales--2||o__Clostridiales--6||o__DRI-13--2||o__DSM-27196--1||o__DTU010--1||o__DTU022--1||o__DY22613--1||o__Deferribacterales--1||o__Desulfitobacteriales--1||o__Desulfobacterales--6||o__Desulfobulbales--2||o__Desulfotomaculales--25||o__Desulfurellales--11||o__Dethiobacterales--1||o__Enterobacterales--1||o__Fusobacteriales--2||o__GWF2-39-127--1||o__Gastranaerophilales--1||o__Halanaerobiales--14||o__Halobacteriales--1||o__Ignavibacteriales--1||o__Isosphaerales--7||o__JACPQY01--1||o__JC444--4||o__Lachnospirales--4||o__Leptospirales--30||o__Oscillospirales--1||o__Paenibacillales--6||o__Peptococcales--1||o__Peptostreptococcales--1||o__Petrotogales--1||o__Pseudomonadales--7||o__QNDG01--1||o__Rhodothermales--1||o__S143-82--2||o__SAR324--1||o__Selenomonadales--1||o__Spirochaetales_E--1||o__Syntrophomonadales--3||o__Thermacetogeniales--2||o__Thiomicrospirales--2||o__Tumebacillales--1||o__UBA4802--3:gtdb_phylum_counter=p__Atribacterota--4||p__Bacteroidota--3||p__CG2-30-53-67--1||p__Campylobacterota--11||p__Chloroflexota--3||p__Cyanobacteria--1||p__Deferribacterota--1||p__Desulfobacterota--8||p__Firmicutes--21||p__Firmicutes_A--12||p__Firmicutes_B--35||p__Firmicutes_C--1||p__Firmicutes_D--2||p__Firmicutes_F--16||p__Firmicutes_G--1||p__Fusobacteriota--2||p__Halobacteriota--1||p__JACPQY01--1||p__Margulisbacteria--1||p__Omnitrophota--2||p__Planctomycetota--7||p__Proteobacteria--11||p__QNDG01--1||p__SAR324--1||p__Spirochaetota--42||p__Thermotogota--1:gtdb_species_counter=s__18JY21-1 sp004344915--1||s__Aeribacillus composti--1||s__Alicyclobacillus_H macrosporangiidus--1||s__Alicyclobacillus_H macrosporangiidus_B--1||s__Alkaliphilus transvaalensis--1||s__Alkalispirochaeta sp002313505--1||s__Anaerolinea thermolimosa--1||s__Aneurinibacillus migulanus--1||s__BICA1-8 sp000961765--1||s__BRHc4a sp000802095--1||s__Bacillus_BN tepidiphilus--1||s__Bacillus_L wakoensis--1||s__CAG-115 sp017847835--1||s__CAG-45 sp002299665--1||s__CG2-30-53-67 sp001873285--1||s__Calidifontibacillus sp012840465--1||s__Calidifontibacillus sp012842745--1||s__Clostridium sp002760435--1||s__Clostridium_AO liquoris--1||s__Clostridium_B ljungdahlii--1||s__Clostridium_B ragsdalei--1||s__Clostridium_K cellulovorans--1||s__DTU068 sp012840405--1||s__DTU068 sp012842275--1||s__DUNV01 sp012728375--1||s__DUSB01 sp012840625--1||s__Desulfamplus sp015231615--1||s__Desulfamplus sp015232455--1||s__Desulfobacula sp011390435--1||s__Desulfobacula sp012031875--2||s__Desulfocucumis palustris--1||s__Desulfofalx alkaliphila--1||s__Desulfofundulus australicus--1||s__Desulfofundulus kuznetsovii--1||s__Desulfofundulus salinum--1||s__Desulfohalotomaculum sp009711615--1||s__Desulfosarcina alkanivorans--1||s__Desulfosporosinus sp002196705--1||s__Desulfotomaculum aeronauticum--1||s__Desulfotomaculum aquiferis--1||s__Desulfotomaculum ferrireducens--2||s__Desulfotomaculum hydrothermale--1||s__Desulfotomaculum reducens--2||s__Desulfotomaculum ruminis--4||s__Desulfotruncus arcticus--1||s__Effusibacillus lacus--1||s__Eubacterium_C oxidoreducens--1||s__GCA-2786225 sp009991425--1||s__GWF2-39-127 sp003242895--1||s__Geobacillus thermoleovorans--1||s__Geovibrio sp001603805--1||s__HKB214 sp018333395--1||s__Halanaerobium kushneri--1||s__Halanaerobium praevalens--1||s__Halanaerobium saccharolyticum--1||s__Halanaerobium saccharolyticum_A--4||s__Halanaerobium saccharolyticum_B--1||s__Halanaerobium saccharolyticum_C--2||s__Halanaerobium salsuginis--1||s__Halanaerobium sp003070825--2||s__Halobacillus alkaliphilus--1||s__Halopelagius inordinatus--1||s__Hippea alviniae--4||s__Hippea maritima--1||s__Hippea sp000526195--1||s__Hippea sp015486955--2||s__Hippea sp015490005--1||s__Hippea_A jasoniae--1||s__JAAZLJ01 sp012799365--1||s__JABMRT01 sp013202295--1||s__JABUEZ01 sp013314795--1||s__JACDOK01 sp017656185--1||s__JACPAV01 sp016180645--1||s__JACRPF01 sp016214035--3||s__JADFZZ01 sp015232315--1||s__JADQBT01 sp016278485--1||s__JAENYK01 sp016841825--1||s__JAFGUR01 sp016938425--2||s__JAFZMK01 sp017553285--1||s__JN-1 sp003718715--1||s__Kosmotoga_B sp003643975--1||s__Lacrimispora sp007115105--1||s__Leptospira adleri--1||s__Leptospira barantonii--1||s__Leptospira ellisii--1||s__Leptospira gomenensis--1||s__Leptospira kmetyi--1||s__Leptospira sp016918785--1||s__Leptospira sp016919175--1||s__Leptospira stimsonii--1||s__Leptospira stimsonii_A--1||s__Leptospira weilii_A--1||s__Leptospira yasudae--1||s__Leptospira_A brenneri--1||s__Leptospira_A terpstrae--1||s__Leptospira_B andrefontaineae--1||s__Leptospira_B broomii--1||s__Leptospira_B dzoumogneensis--1||s__Leptospira_B fainei--1||s__Leptospira_B fletcheri--1||s__Leptospira_B fluminis--1||s__Leptospira_B hartskeerlii--1||s__Leptospira_B johnsonii--1||s__Leptospira_B koniambonensis--1||s__Leptospira_B neocaledonica--1||s__Leptospira_B saintgironsiae--1||s__Leptospira_B sarikeiensis--1||s__Leptospira_B selangorensis--1||s__Leptospira_B sp000347035--1||s__Leptospira_B venezuelensis--1||s__Leptospira_B wolffii--1||s__MVQK01 sp002067515--2||s__MVZN01 sp002069125--1||s__MVZN01 sp017998475--1||s__Marinimicrobium agarilyticum--1||s__Marinimicrobium koreense--1||s__Marinobacter persicus_A--1||s__Marinobacterium sp019084545--1||s__Marispirochaeta aestuarii--1||s__Marispirochaeta associata--1||s__Melghiribacillus thermohalophilus--1||s__Paenibacillus_A physcomitrellae--1||s__Paenibacillus_AE antri--1||s__Paenibacillus_AI sp900104695--1||s__Paenibacillus_B taiwanensis--1||s__Paludisphaera borealis--1||s__Paludisphaera soli--1||s__Paludisphaera sp001610895--1||s__Paludisphaera sp001898385--1||s__Paludisphaera sp011065895--1||s__Pseudogracilibacillus sp002453315--1||s__Pseudoteredinibacter isoporae--1||s__QWQI01 sp003670885--1||s__Quinella sp905233135--1||s__RI-153 sp016124945--1||s__RI-372 sp016125085--1||s__Rhodothermus marinus--1||s__S143-82 sp015494465--1||s__S143-82 sp015494585--1||s__S144-5 sp015494005--1||s__S144-51 sp015493995--1||s__SIG336 sp017477805--1||s__SM3-B62 sp018432615--1||s__SM3-B62 sp018433675--1||s__SURF-16 sp003605035--1||s__SURF-16 sp016219175--1||s__Salibacterium qingdaonense--1||s__Salsuginibacillus kocurii--1||s__Spartinivicinus ruber--1||s__Spartinivicinus sp013425485--1||s__Spirochaeta_F isovalerica--1||s__Sporotomaculum geothermicum_B--1||s__Sporotomaculum gibsoniae--3||s__Syntrophomonas wolfei--1||s__T1SED10-26 sp003550445--1||s__Thaumasiovibrio occultus--1||s__Thiomicrorhabdus indica--1||s__Thiomicrorhabdus sp000478585--1||s__UBA3824 sp017417315--1||s__UBA3950 sp002385475--2||s__UBA3950 sp018056825--1||s__UBA4996 sp002396805--1||s__UBA5550 sp002069965--1||s__UBA9216 sp003245835--1||s__UBA9216 sp003454605--1||s__WJMR01 sp014727845--1||s__YN15 sp003285005--1||s__Zag111 sp014803505--1:heptad_counter=MCP-28H--2||MCP-34H--48||MCP-36H--3||MCP-38H--1||MCP-40H--29||MCP-42H--5||MCP-44H--91||MCP-48H--5||MCP-58H--1||MCP-64H--1:lbd_counter=:lca=d__Bacteria:lca_tree=d__Bacteria:length_avg=49.0:length_max=49.0:length_min=49.0:length_std=0:length_sum=49.0:mismatch_avg=1.0:mismatch_max=1.0:mismatch_min=1.0:mismatch_std=0:mismatch_sum=1.0:name=N82958:qcovhsp_avg=100.0:qcovhsp_max=100.0:qcovhsp_min=100.0:qcovhsp_std=0:qcovhsp_sum=100.0:qend_avg=49.0:qend_max=49.0:qend_min=49.0:qend_std=0:qend_sum=49.0:qstart_avg=1.0:qstart_max=1.0:qstart_min=1.0:qstart_std=0:qstart_sum=1.0:ref_name_counter=RS_GCF_000175235.1_protein.faa_NZ_ACQT01000283.1_2@PF00015_full_PFAM.1.81--1:scovhsp_avg=61.3:scovhsp_max=61.3:scovhsp_min=61.3:scovhsp_std=0:scovhsp_sum=61.3:send_avg=56.0:send_max=56.0:send_min=56.0:send_std=0:send_sum=56.0:sstart_avg=8.0:sstart_max=8.0:sstart_min=8.0:sstart_std=0:sstart_sum=8.0])0.932:0.0677901[&&NHX:Sample_counter=rhiztom1--1||rhiztom3--1:Type_counter=GTDB--219||capture--2:besthit_avg=98.0:besthit_max=98.0:besthit_min=98.0:besthit_std=0:besthit_sum=98.0:bitscore_avg=90.5:bitscore_max=90.5:bitscore_min=90.5:bitscore_std=0:bitscore_sum=90.5:capture_class_counter=c__Alphaproteobacteria--1||c__Gammaproteobacteria--1:capture_domain_counter=d__Bacteria--2:capture_family_counter=f__Burkholderiaceae--1||f__Rhizobiaceae--1:capture_genus_counter=g__Pelomonas--1||g__Sinorhizobium--1:capture_order_counter=o__Burkholderiales--1||o__Rhizobiales--1:capture_phylum_counter=p__Proteobacteria--2:capture_species_counter=s__Pelomonas sp019237615--1||s__Sinorhizobium saheli--1:evalue_avg=1.02e-25:evalue_max=1.02e-25:evalue_min=1.02e-25:evalue_std=0:evalue_sum=1.02e-25:evoltype=D:gapopen_avg=0.0:gapopen_max=0.0:gapopen_min=0.0:gapopen_std=0:gapopen_sum=0.0:gtdb_class_counter=c__Anaerolineae--3||c__Atribacteria--4||c__Bacilli--21||c__Bacteroidia--1||c__Brachyspirae--3||c__CG2-30-53-67--1||c__Clostridia--41||c__Deferribacteres--1||c__Desulfitobacteriia--1||c__Desulfobacteria--6||c__Desulfobulbia--2||c__Desulfotomaculia--26||c__Desulfurellia--11||c__Dethiobacteria--2||c__Fusobacteriia--2||c__Gammaproteobacteria--11||c__Halanaerobiia--16||c__Halobacteria--1||c__Ignavibacteria--1||c__JACPQY01--1||c__Koll11--2||c__Leptospirae--30||c__Limnochordia--1||c__Moorellia--2||c__Negativicutes--1||c__Peptococcia--3||c__Planctomycetia--7||c__QNDG01--1||c__Rhodothermia--1||c__Riflemargulisbacteria--1||c__SAR324--1||c__Spirochaetia--6||c__Syntrophomonadia--3||c__Thermotogae--1||c__UBA4802--3||c__Vampirovibrionia--1:gtdb_domain_counter=d__Archaea--1||d__Bacteria--218:gtdb_family_counter=f__Aeribacillaceae--1||f__Alicyclobacillaceae--2||f__Alkalibacillaceae--1||f__Alkalispirochaetaceae--1||f__Amphibacillaceae--1||f__Anaerolineaceae--1||f__Aneurinibacillaceae--1||f__Anoxybacillaceae--1||f__B1SED10-174--1||f__BICA1-8--1||f__Bacillaceae_D--1||f__Bacillaceae_J--2||f__CG2-30-53-67--1||f__Caldatribacteriaceae--4||f__Caldilineaceae--2||f__Caminicellaceae--1||f__Cellvibrionaceae--3||f__Clostridiaceae--6||f__DRI-13--2||f__DSM-1321--1||f__DTU010--1||f__DY22613--1||f__Denitrovibrionaceae--1||f__Desulfallaceae--5||f__Desulfitobacteriaceae--1||f__Desulfobacteraceae--5||f__Desulfocucumaceae--2||f__Desulfohalotomaculaceae--2||f__Desulfosarcinaceae--1||f__Desulfotomaculaceae--11||f__Desulfovirgulaceae--3||f__Desulfurivibrionaceae--2||f__Dethiobacteraceae--1||f__Effusibacillaceae--1||f__Fusobacteriaceae--2||f__GWF2-39-127--1||f__Gastranaerophilaceae--1||f__Halanaerobiaceae--14||f__Halobacillaceae--1||f__Haloferacaceae--1||f__Hippeaceae--11||f__Ignavibacteriaceae--1||f__Isosphaeraceae--7||f__JABMRT01--1||f__JACDOK01--1||f__JACPQY01--1||f__JACRPF01--3||f__JADFZZ01--1||f__Kosmotogaceae--1||f__Lachnospiraceae--32||f__Leptospiraceae--30||f__Marinococcaceae--2||f__Marispirochaetaceae--2||f__NBRC-103111--3||f__Natronincolaceae--1||f__Nitrincolaceae--1||f__Oleiphilaceae--1||f__Paenibacillaceae--2||f__Pelotomaculaceae--2||f__Rhodocyclaceae--1||f__Rhodothermaceae--1||f__Ruminococcaceae--1||f__S143-82--2||f__Selenomonadaceae--1||f__Spirochaetaceae_B--1||f__Syntrophomonadaceae--2||f__Syntrophothermaceae--1||f__Thermacetogeniaceae--2||f__Thiomicrospiraceae--2||f__UBA3824--1||f__UBA5368--2||f__UBA5550--1||f__UBA8154--1||f__UBA9216--2||f__Vibrionaceae--1||f__YIM-B00363--1||f__Zooshikellaceae--2:gtdb_genus_counter=g__18JY21-1--1||g__Acetatifactor--4||g__Aeribacillus--1||g__Alicyclobacillus_H--2||g__Alkaliphilus--1||g__Alkalispirochaeta--1||g__Anaerolinea--1||g__Aneurinibacillus--1||g__BICA1-8--1||g__BRHc4a--1||g__Bacillus_BN--1||g__Bacillus_L--1||g__Butyribacter--1||g__CAG-115--1||g__CAG-303--1||g__CAG-45--1||g__CAG-590--3||g__CG2-30-53-67--1||g__Calidifontibacillus--2||g__Caminicella--1||g__Clostridium--1||g__Clostridium_AO--1||g__Clostridium_B--2||g__Clostridium_K--1||g__DTU068--2||g__DUNV01--1||g__DUSB01--1||g__Desulfamplus--2||g__Desulfobacula--3||g__Desulfocucumis--1||g__Desulfofalx--1||g__Desulfofundulus--3||g__Desulfohalotomaculum--1||g__Desulfosarcina--1||g__Desulfosporosinus--1||g__Desulfotomaculum--11||g__Desulfotruncus--1||g__Effusibacillus--1||g__Eubacterium_C--1||g__Eubacterium_F--3||g__GCA-2786225--1||g__GWF2-39-127--1||g__Geobacillus--1||g__Geovibrio--1||g__HKB214--1||g__Halanaerobium--13||g__Halobacillus--1||g__Halopelagius--1||g__Hippea--9||g__Hippea_A--1||g__JAAZLJ01--1||g__JABMRT01--1||g__JABUEZ01--1||g__JACDOK01--1||g__JACPAV01--1||g__JACRPF01--3||g__JADFZZ01--1||g__JADQBT01--1||g__JAENYK01--1||g__JAFGUR01--2||g__JAFZMK01--1||g__JN-1--1||g__Kosmotoga_B--1||g__Lacrimispora--1||g__Leptospira--11||g__Leptospira_A--2||g__Leptospira_B--16||g__MVQK01--2||g__MVZN01--2||g__Marinimicrobium--2||g__Marinobacter--1||g__Marinobacterium--1||g__Marispirochaeta--2||g__Melghiribacillus--1||g__Paenibacillus_A--1||g__Paenibacillus_AE--1||g__Paenibacillus_AI--1||g__Paenibacillus_B--1||g__Paludisphaera--5||g__Pseudogracilibacillus--1||g__Pseudoteredinibacter--1||g__QWQI01--1||g__Quinella--1||g__RGIG7926--1||g__RGIG8767--1||g__RI-153--1||g__RI-372--1||g__RUG14243--2||g__Rhodothermus--1||g__S143-82--2||g__S144-5--1||g__S144-51--1||g__SIG333--1||g__SIG336--1||g__SM3-B62--2||g__SURF-16--2||g__Salibacterium--1||g__Salsuginibacillus--1||g__Spartinivicinus--2||g__Spirochaeta_F--1||g__Sporotomaculum--4||g__Syntrophomonas--1||g__T1SED10-26--1||g__Thaumasiovibrio--1||g__Thiomicrorhabdus--2||g__UBA2868--4||g__UBA3766--7||g__UBA3824--1||g__UBA3950--3||g__UBA4996--1||g__UBA5550--1||g__UBA9216--2||g__WJMR01--1||g__YN15--1||g__Zag111--1:gtdb_order_counter=o__Alicyclobacillales--2||o__Ammonifexales--1||o__Anaerolineales--1||o__Aneurinibacillales--1||o__Atribacterales--4||o__B1SED10-174--1||o__Bacillales--2||o__Bacillales_B--1||o__Bacillales_C--2||o__Bacillales_D--3||o__Bacillales_H--3||o__Bacteroidales--1||o__Brachyspirales--3||o__Burkholderiales--1||o__CG2-30-53-67--1||o__Caldilineales--2||o__Clostridiales--6||o__DRI-13--2||o__DSM-27196--1||o__DTU010--1||o__DTU022--1||o__DY22613--1||o__Deferribacterales--1||o__Desulfitobacteriales--1||o__Desulfobacterales--6||o__Desulfobulbales--2||o__Desulfotomaculales--25||o__Desulfurellales--11||o__Dethiobacterales--1||o__Enterobacterales--1||o__Fusobacteriales--2||o__GWF2-39-127--1||o__Gastranaerophilales--1||o__Halanaerobiales--14||o__Halobacteriales--1||o__Ignavibacteriales--1||o__Isosphaerales--7||o__JACPQY01--1||o__JC444--4||o__Lachnospirales--32||o__Leptospirales--30||o__Oscillospirales--1||o__Paenibacillales--6||o__Peptococcales--1||o__Peptostreptococcales--2||o__Petrotogales--1||o__Pseudomonadales--7||o__QNDG01--1||o__Rhodothermales--1||o__S143-82--2||o__SAR324--1||o__Selenomonadales--1||o__Spirochaetales_E--1||o__Syntrophomonadales--3||o__Thermacetogeniales--2||o__Thiomicrospirales--2||o__Tumebacillales--1||o__UBA4802--3:gtdb_phylum_counter=p__Atribacterota--4||p__Bacteroidota--3||p__CG2-30-53-67--1||p__Campylobacterota--11||p__Chloroflexota--3||p__Cyanobacteria--1||p__Deferribacterota--1||p__Desulfobacterota--8||p__Firmicutes--21||p__Firmicutes_A--41||p__Firmicutes_B--35||p__Firmicutes_C--1||p__Firmicutes_D--2||p__Firmicutes_F--16||p__Firmicutes_G--1||p__Fusobacteriota--2||p__Halobacteriota--1||p__JACPQY01--1||p__Margulisbacteria--1||p__Omnitrophota--2||p__Planctomycetota--7||p__Proteobacteria--11||p__QNDG01--1||p__SAR324--1||p__Spirochaetota--42||p__Thermotogota--1:gtdb_species_counter=s__18JY21-1 sp004344915--1||s__Acetatifactor intestinalis--1||s__Acetatifactor sp900066565--1||s__Acetatifactor sp910577235--1||s__Acetatifactor sp910584375--1||s__Aeribacillus composti--1||s__Alicyclobacillus_H macrosporangiidus--1||s__Alicyclobacillus_H macrosporangiidus_B--1||s__Alkaliphilus transvaalensis--1||s__Alkalispirochaeta sp002313505--1||s__Anaerolinea thermolimosa--1||s__Aneurinibacillus migulanus--1||s__BICA1-8 sp000961765--1||s__BRHc4a sp000802095--1||s__Bacillus_BN tepidiphilus--1||s__Bacillus_L wakoensis--1||s__Butyribacter sp910588655--1||s__CAG-115 sp017847835--1||s__CAG-303 sp902797675--1||s__CAG-45 sp002299665--1||s__CAG-590 sp015057325--1||s__CAG-590 sp017469275--1||s__CAG-590 sp900313855--1||s__CG2-30-53-67 sp001873285--1||s__Calidifontibacillus sp012840465--1||s__Calidifontibacillus sp012842745--1||s__Caminicella sporogenes--1||s__Clostridium sp002760435--1||s__Clostridium_AO liquoris--1||s__Clostridium_B ljungdahlii--1||s__Clostridium_B ragsdalei--1||s__Clostridium_K cellulovorans--1||s__DTU068 sp012840405--1||s__DTU068 sp012842275--1||s__DUNV01 sp012728375--1||s__DUSB01 sp012840625--1||s__Desulfamplus sp015231615--1||s__Desulfamplus sp015232455--1||s__Desulfobacula sp011390435--1||s__Desulfobacula sp012031875--2||s__Desulfocucumis palustris--1||s__Desulfofalx alkaliphila--1||s__Desulfofundulus australicus--1||s__Desulfofundulus kuznetsovii--1||s__Desulfofundulus salinum--1||s__Desulfohalotomaculum sp009711615--1||s__Desulfosarcina alkanivorans--1||s__Desulfosporosinus sp002196705--1||s__Desulfotomaculum aeronauticum--1||s__Desulfotomaculum aquiferis--1||s__Desulfotomaculum ferrireducens--2||s__Desulfotomaculum hydrothermale--1||s__Desulfotomaculum reducens--2||s__Desulfotomaculum ruminis--4||s__Desulfotruncus arcticus--1||s__Effusibacillus lacus--1||s__Eubacterium_C oxidoreducens--1||s__Eubacterium_F sp017938215--1||s__Eubacterium_F sp910577295--1||s__Eubacterium_F sp910589595--1||s__GCA-2786225 sp009991425--1||s__GWF2-39-127 sp003242895--1||s__Geobacillus thermoleovorans--1||s__Geovibrio sp001603805--1||s__HKB214 sp018333395--1||s__Halanaerobium kushneri--1||s__Halanaerobium praevalens--1||s__Halanaerobium saccharolyticum--1||s__Halanaerobium saccharolyticum_A--4||s__Halanaerobium saccharolyticum_B--1||s__Halanaerobium saccharolyticum_C--2||s__Halanaerobium salsuginis--1||s__Halanaerobium sp003070825--2||s__Halobacillus alkaliphilus--1||s__Halopelagius inordinatus--1||s__Hippea alviniae--4||s__Hippea maritima--1||s__Hippea sp000526195--1||s__Hippea sp015486955--2||s__Hippea sp015490005--1||s__Hippea_A jasoniae--1||s__JAAZLJ01 sp012799365--1||s__JABMRT01 sp013202295--1||s__JABUEZ01 sp013314795--1||s__JACDOK01 sp017656185--1||s__JACPAV01 sp016180645--1||s__JACRPF01 sp016214035--3||s__JADFZZ01 sp015232315--1||s__JADQBT01 sp016278485--1||s__JAENYK01 sp016841825--1||s__JAFGUR01 sp016938425--2||s__JAFZMK01 sp017553285--1||s__JN-1 sp003718715--1||s__Kosmotoga_B sp003643975--1||s__Lacrimispora sp007115105--1||s__Leptospira adleri--1||s__Leptospira barantonii--1||s__Leptospira ellisii--1||s__Leptospira gomenensis--1||s__Leptospira kmetyi--1||s__Leptospira sp016918785--1||s__Leptospira sp016919175--1||s__Leptospira stimsonii--1||s__Leptospira stimsonii_A--1||s__Leptospira weilii_A--1||s__Leptospira yasudae--1||s__Leptospira_A brenneri--1||s__Leptospira_A terpstrae--1||s__Leptospira_B andrefontaineae--1||s__Leptospira_B broomii--1||s__Leptospira_B dzoumogneensis--1||s__Leptospira_B fainei--1||s__Leptospira_B fletcheri--1||s__Leptospira_B fluminis--1||s__Leptospira_B hartskeerlii--1||s__Leptospira_B johnsonii--1||s__Leptospira_B koniambonensis--1||s__Leptospira_B neocaledonica--1||s__Leptospira_B saintgironsiae--1||s__Leptospira_B sarikeiensis--1||s__Leptospira_B selangorensis--1||s__Leptospira_B sp000347035--1||s__Leptospira_B venezuelensis--1||s__Leptospira_B wolffii--1||s__MVQK01 sp002067515--2||s__MVZN01 sp002069125--1||s__MVZN01 sp017998475--1||s__Marinimicrobium agarilyticum--1||s__Marinimicrobium koreense--1||s__Marinobacter persicus_A--1||s__Marinobacterium sp019084545--1||s__Marispirochaeta aestuarii--1||s__Marispirochaeta associata--1||s__Melghiribacillus thermohalophilus--1||s__Paenibacillus_A physcomitrellae--1||s__Paenibacillus_AE antri--1||s__Paenibacillus_AI sp900104695--1||s__Paenibacillus_B taiwanensis--1||s__Paludisphaera borealis--1||s__Paludisphaera soli--1||s__Paludisphaera sp001610895--1||s__Paludisphaera sp001898385--1||s__Paludisphaera sp011065895--1||s__Pseudogracilibacillus sp002453315--1||s__Pseudoteredinibacter isoporae--1||s__QWQI01 sp003670885--1||s__Quinella sp905233135--1||s__RGIG7926 sp016282215--1||s__RGIG8767 sp016294075--1||s__RI-153 sp016124945--1||s__RI-372 sp016125085--1||s__RUG14243 sp905236805--1||s__RUG14243 sp905236845--1||s__Rhodothermus marinus--1||s__S143-82 sp015494465--1||s__S143-82 sp015494585--1||s__S144-5 sp015494005--1||s__S144-51 sp015493995--1||s__SIG333 sp015056815--1||s__SIG336 sp017477805--1||s__SM3-B62 sp018432615--1||s__SM3-B62 sp018433675--1||s__SURF-16 sp003605035--1||s__SURF-16 sp016219175--1||s__Salibacterium qingdaonense--1||s__Salsuginibacillus kocurii--1||s__Spartinivicinus ruber--1||s__Spartinivicinus sp013425485--1||s__Spirochaeta_F isovalerica--1||s__Sporotomaculum geothermicum_B--1||s__Sporotomaculum gibsoniae--3||s__Syntrophomonas wolfei--1||s__T1SED10-26 sp003550445--1||s__Thaumasiovibrio occultus--1||s__Thiomicrorhabdus indica--1||s__Thiomicrorhabdus sp000478585--1||s__UBA2868 sp002350465--1||s__UBA2868 sp002371615--1||s__UBA2868 sp002394535--1||s__UBA2868 sp016281675--1||s__UBA3766 sp002368665--1||s__UBA3766 sp002494135--1||s__UBA3766 sp017518735--1||s__UBA3766 sp900313265--1||s__UBA3766 sp902783455--1||s__UBA3766 sp902789265--1||s__UBA3766 sp902803015--1||s__UBA3824 sp017417315--1||s__UBA3950 sp002385475--2||s__UBA3950 sp018056825--1||s__UBA4996 sp002396805--1||s__UBA5550 sp002069965--1||s__UBA9216 sp003245835--1||s__UBA9216 sp003454605--1||s__WJMR01 sp014727845--1||s__YN15 sp003285005--1||s__Zag111 sp014803505--1:heptad_counter=MCP-28H--2||MCP-34H--48||MCP-36H--3||MCP-38H--1||MCP-40H--29||MCP-42H--5||MCP-44H--119||MCP-48H--5||MCP-58H--1||MCP-64H--1:lbd_counter=:lca=d__Bacteria:lca_tree=d__Bacteria:length_avg=49.0:length_max=49.0:length_min=49.0:length_std=0:length_sum=49.0:mismatch_avg=1.0:mismatch_max=1.0:mismatch_min=1.0:mismatch_std=0:mismatch_sum=1.0:name=N82959:qcovhsp_avg=100.0:qcovhsp_max=100.0:qcovhsp_min=100.0:qcovhsp_std=0:qcovhsp_sum=100.0:qend_avg=49.0:qend_max=49.0:qend_min=49.0:qend_std=0:qend_sum=49.0:qstart_avg=1.0:qstart_max=1.0:qstart_min=1.0:qstart_std=0:qstart_sum=1.0:ref_name_counter=RS_GCF_000175235.1_protein.faa_NZ_ACQT01000283.1_2@PF00015_full_PFAM.1.81--1:scovhsp_avg=61.3:scovhsp_max=61.3:scovhsp_min=61.3:scovhsp_std=0:scovhsp_sum=61.3:send_avg=56.0:send_max=56.0:send_min=56.0:send_std=0:send_sum=56.0:sstart_avg=8.0:sstart_max=8.0:sstart_min=8.0:sstart_std=0:sstart_sum=8.0])0.889:0.0604818[&&NHX:Sample_counter=rhiztom1--1||rhiztom3--1:Type_counter=GTDB--228||capture--2:besthit_avg=98.0:besthit_max=98.0:besthit_min=98.0:besthit_std=0:besthit_sum=98.0:bitscore_avg=90.5:bitscore_max=90.5:bitscore_min=90.5:bitscore_std=0:bitscore_sum=90.5:capture_class_counter=c__Alphaproteobacteria--1||c__Gammaproteobacteria--1:capture_domain_counter=d__Bacteria--2:capture_family_counter=f__Burkholderiaceae--1||f__Rhizobiaceae--1:capture_genus_counter=g__Pelomonas--1||g__Sinorhizobium--1:capture_order_counter=o__Burkholderiales--1||o__Rhizobiales--1:capture_phylum_counter=p__Proteobacteria--2:capture_species_counter=s__Pelomonas sp019237615--1||s__Sinorhizobium saheli--1:evalue_avg=1.02e-25:evalue_max=1.02e-25:evalue_min=1.02e-25:evalue_std=0:evalue_sum=1.02e-25:evoltype=D:gapopen_avg=0.0:gapopen_max=0.0:gapopen_min=0.0:gapopen_std=0:gapopen_sum=0.0:gtdb_class_counter=c__Anaerolineae--3||c__Atribacteria--4||c__Bacilli--22||c__Bacteroidia--1||c__Brachyspirae--3||c__CG2-30-53-67--1||c__Clostridia--41||c__Deferribacteres--1||c__Desulfitobacteriia--1||c__Desulfobacteria--6||c__Desulfobulbia--2||c__Desulfotomaculia--26||c__Desulfurellia--11||c__Dethiobacteria--2||c__Fusobacteriia--2||c__Gammaproteobacteria--18||c__Halanaerobiia--16||c__Halobacteria--1||c__Ignavibacteria--1||c__JACPQY01--1||c__Koll11--2||c__Leptospirae--30||c__Limnochordia--1||c__Moorellia--2||c__Negativicutes--1||c__Peptococcia--3||c__Planctomycetia--7||c__QNDG01--1||c__Rhodothermia--1||c__Riflemargulisbacteria--1||c__SAR324--1||c__Spirochaetia--6||c__Syntrophomonadia--3||c__Thermoanaerobacteria--1||c__Thermotogae--1||c__UBA4802--3||c__Vampirovibrionia--1:gtdb_domain_counter=d__Archaea--1||d__Bacteria--227:gtdb_family_counter=f__Aeribacillaceae--1||f__Alicyclobacillaceae--2||f__Alkalibacillaceae--1||f__Alkalispirochaetaceae--1||f__Amphibacillaceae--1||f__Anaerolineaceae--1||f__Aneurinibacillaceae--1||f__Anoxybacillaceae--1||f__B1SED10-174--1||f__BICA1-8--1||f__Bacillaceae_D--1||f__Bacillaceae_J--2||f__Burkholderiaceae--3||f__CG2-30-53-67--1||f__Caldatribacteriaceae--4||f__Caldilineaceae--2||f__Caminicellaceae--1||f__Celerinatantimonadaceae--3||f__Cellvibrionaceae--3||f__Clostridiaceae--6||f__DRI-13--2||f__DSM-1321--1||f__DTU010--1||f__DY22613--1||f__Denitrovibrionaceae--1||f__Desulfallaceae--5||f__Desulfitobacteriaceae--1||f__Desulfobacteraceae--5||f__Desulfocucumaceae--2||f__Desulfohalotomaculaceae--2||f__Desulfosarcinaceae--1||f__Desulfotomaculaceae--11||f__Desulfovirgulaceae--3||f__Desulfurivibrionaceae--2||f__Dethiobacteraceae--1||f__Effusibacillaceae--1||f__Fusobacteriaceae--2||f__GWF2-39-127--1||f__Gastranaerophilaceae--1||f__Halanaerobiaceae--14||f__Halobacillaceae--1||f__Haloferacaceae--1||f__Hippeaceae--11||f__Ignavibacteriaceae--1||f__Isosphaeraceae--7||f__JABMRT01--1||f__JACDOK01--1||f__JACPQY01--1||f__JACRPF01--3||f__JADFZZ01--1||f__Kosmotogaceae--1||f__Lachnospiraceae--32||f__Lactobacillaceae--1||f__Leptospiraceae--30||f__Marinococcaceae--2||f__Marispirochaetaceae--2||f__NBRC-103111--3||f__Natronincolaceae--1||f__Nitrincolaceae--1||f__Oleiphilaceae--1||f__Paenibacillaceae--2||f__Pelotomaculaceae--2||f__Rhodocyclaceae--1||f__Rhodothermaceae--1||f__Ruminococcaceae--1||f__S143-82--2||f__SG8-39--1||f__Selenomonadaceae--1||f__Spirochaetaceae_B--1||f__Syntrophomonadaceae--2||f__Syntrophothermaceae--1||f__Thermacetogeniaceae--2||f__Thermoanaerobacteraceae--1||f__Thiomicrospiraceae--2||f__UBA3824--1||f__UBA5368--2||f__UBA5550--1||f__UBA8154--1||f__UBA9216--2||f__Vibrionaceae--1||f__YIM-B00363--1||f__Zooshikellaceae--2:gtdb_genus_counter=g__18JY21-1--1||g__Acetatifactor--4||g__Aeribacillus--1||g__Agarivorans--3||g__Alicyclobacillus_H--2||g__Alkaliphilus--1||g__Alkalispirochaeta--1||g__Anaerolinea--1||g__Aneurinibacillus--1||g__BICA1-8--1||g__BRHc4a--1||g__Bacillus_BN--1||g__Bacillus_L--1||g__Butyribacter--1||g__CAG-115--1||g__CAG-303--1||g__CAG-45--1||g__CAG-590--3||g__CG2-30-53-67--1||g__Caldanaerobacter--1||g__Calidifontibacillus--2||g__Caminicella--1||g__Clostridium--1||g__Clostridium_AO--1||g__Clostridium_B--2||g__Clostridium_K--1||g__DTU068--2||g__DUNV01--1||g__DUSB01--1||g__Desulfamplus--2||g__Desulfobacula--3||g__Desulfocucumis--1||g__Desulfofalx--1||g__Desulfofundulus--3||g__Desulfohalotomaculum--1||g__Desulfosarcina--1||g__Desulfosporosinus--1||g__Desulfotomaculum--11||g__Desulfotruncus--1||g__Effusibacillus--1||g__Eubacterium_C--1||g__Eubacterium_F--3||g__GCA-2786225--1||g__GWF2-39-127--1||g__Geobacillus--1||g__Geovibrio--1||g__HKB214--1||g__Halanaerobium--13||g__Halobacillus--1||g__Halopelagius--1||g__Hippea--9||g__Hippea_A--1||g__JAAZLJ01--1||g__JABMRT01--1||g__JABUEZ01--1||g__JACDOK01--1||g__JACPAV01--1||g__JACRPF01--3||g__JADFZZ01--1||g__JADQBT01--1||g__JAENYK01--1||g__JAFGUR01--2||g__JAFZMK01--1||g__JN-1--1||g__Kosmotoga_B--1||g__Lacrimispora--1||g__Leptospira--11||g__Leptospira_A--2||g__Leptospira_B--16||g__Ligilactobacillus--1||g__Limnohabitans--1||g__Limnohabitans_A--2||g__MVQK01--2||g__MVZN01--2||g__Marinimicrobium--2||g__Marinobacter--1||g__Marinobacterium--1||g__Marispirochaeta--2||g__Melghiribacillus--1||g__Paenibacillus_A--1||g__Paenibacillus_AE--1||g__Paenibacillus_AI--1||g__Paenibacillus_B--1||g__Paludisphaera--5||g__Pseudogracilibacillus--1||g__Pseudoteredinibacter--1||g__QWQI01--1||g__Quinella--1||g__RGIG7926--1||g__RGIG8767--1||g__RI-153--1||g__RI-372--1||g__RUG14243--2||g__Rhodothermus--1||g__S143-82--2||g__S144-5--1||g__S144-51--1||g__SCGC-AG-212-J23--1||g__SIG333--1||g__SIG336--1||g__SM3-B62--2||g__SURF-16--2||g__Salibacterium--1||g__Salsuginibacillus--1||g__Spartinivicinus--2||g__Spirochaeta_F--1||g__Sporotomaculum--4||g__Syntrophomonas--1||g__T1SED10-26--1||g__Thaumasiovibrio--1||g__Thiomicrorhabdus--2||g__UBA2868--4||g__UBA3766--7||g__UBA3824--1||g__UBA3950--3||g__UBA4996--1||g__UBA5550--1||g__UBA9216--2||g__WJMR01--1||g__YN15--1||g__Zag111--1:gtdb_order_counter=o__Alicyclobacillales--2||o__Ammonifexales--1||o__Anaerolineales--1||o__Aneurinibacillales--1||o__Atribacterales--4||o__B1SED10-174--1||o__Bacillales--2||o__Bacillales_B--1||o__Bacillales_C--2||o__Bacillales_D--3||o__Bacillales_H--3||o__Bacteroidales--1||o__Brachyspirales--3||o__Burkholderiales--5||o__CG2-30-53-67--1||o__Caldilineales--2||o__Clostridiales--6||o__DRI-13--2||o__DSM-27196--1||o__DTU010--1||o__DTU022--1||o__DY22613--1||o__Deferribacterales--1||o__Desulfitobacteriales--1||o__Desulfobacterales--6||o__Desulfobulbales--2||o__Desulfotomaculales--25||o__Desulfurellales--11||o__Dethiobacterales--1||o__Enterobacterales--4||o__Fusobacteriales--2||o__GWF2-39-127--1||o__Gastranaerophilales--1||o__Halanaerobiales--14||o__Halobacteriales--1||o__Ignavibacteriales--1||o__Isosphaerales--7||o__JACPQY01--1||o__JC444--4||o__Lachnospirales--32||o__Lactobacillales--1||o__Leptospirales--30||o__Oscillospirales--1||o__Paenibacillales--6||o__Peptococcales--1||o__Peptostreptococcales--2||o__Petrotogales--1||o__Pseudomonadales--7||o__QNDG01--1||o__Rhodothermales--1||o__S143-82--2||o__SAR324--1||o__Selenomonadales--1||o__Spirochaetales_E--1||o__Syntrophomonadales--3||o__Thermacetogeniales--2||o__Thermoanaerobacterales--1||o__Thiomicrospirales--2||o__Tumebacillales--1||o__UBA4802--3:gtdb_phylum_counter=p__Atribacterota--4||p__Bacteroidota--3||p__CG2-30-53-67--1||p__Campylobacterota--11||p__Chloroflexota--3||p__Cyanobacteria--1||p__Deferribacterota--1||p__Desulfobacterota--8||p__Firmicutes--22||p__Firmicutes_A--42||p__Firmicutes_B--35||p__Firmicutes_C--1||p__Firmicutes_D--2||p__Firmicutes_F--16||p__Firmicutes_G--1||p__Fusobacteriota--2||p__Halobacteriota--1||p__JACPQY01--1||p__Margulisbacteria--1||p__Omnitrophota--2||p__Planctomycetota--7||p__Proteobacteria--18||p__QNDG01--1||p__SAR324--1||p__Spirochaetota--42||p__Thermotogota--1:gtdb_species_counter=s__18JY21-1 sp004344915--1||s__Acetatifactor intestinalis--1||s__Acetatifactor sp900066565--1||s__Acetatifactor sp910577235--1||s__Acetatifactor sp910584375--1||s__Aeribacillus composti--1||s__Agarivorans albus--1||s__Agarivorans sp005405585--1||s__Agarivorans sp900537085--1||s__Alicyclobacillus_H macrosporangiidus--1||s__Alicyclobacillus_H macrosporangiidus_B--1||s__Alkaliphilus transvaalensis--1||s__Alkalispirochaeta sp002313505--1||s__Anaerolinea thermolimosa--1||s__Aneurinibacillus migulanus--1||s__BICA1-8 sp000961765--1||s__BRHc4a sp000802095--1||s__Bacillus_BN tepidiphilus--1||s__Bacillus_L wakoensis--1||s__Butyribacter sp910588655--1||s__CAG-115 sp017847835--1||s__CAG-303 sp902797675--1||s__CAG-45 sp002299665--1||s__CAG-590 sp015057325--1||s__CAG-590 sp017469275--1||s__CAG-590 sp900313855--1||s__CG2-30-53-67 sp001873285--1||s__Caldanaerobacter subterraneus--1||s__Calidifontibacillus sp012840465--1||s__Calidifontibacillus sp012842745--1||s__Caminicella sporogenes--1||s__Clostridium sp002760435--1||s__Clostridium_AO liquoris--1||s__Clostridium_B ljungdahlii--1||s__Clostridium_B ragsdalei--1||s__Clostridium_K cellulovorans--1||s__DTU068 sp012840405--1||s__DTU068 sp012842275--1||s__DUNV01 sp012728375--1||s__DUSB01 sp012840625--1||s__Desulfamplus sp015231615--1||s__Desulfamplus sp015232455--1||s__Desulfobacula sp011390435--1||s__Desulfobacula sp012031875--2||s__Desulfocucumis palustris--1||s__Desulfofalx alkaliphila--1||s__Desulfofundulus australicus--1||s__Desulfofundulus kuznetsovii--1||s__Desulfofundulus salinum--1||s__Desulfohalotomaculum sp009711615--1||s__Desulfosarcina alkanivorans--1||s__Desulfosporosinus sp002196705--1||s__Desulfotomaculum aeronauticum--1||s__Desulfotomaculum aquiferis--1||s__Desulfotomaculum ferrireducens--2||s__Desulfotomaculum hydrothermale--1||s__Desulfotomaculum reducens--2||s__Desulfotomaculum ruminis--4||s__Desulfotruncus arcticus--1||s__Effusibacillus lacus--1||s__Eubacterium_C oxidoreducens--1||s__Eubacterium_F sp017938215--1||s__Eubacterium_F sp910577295--1||s__Eubacterium_F sp910589595--1||s__GCA-2786225 sp009991425--1||s__GWF2-39-127 sp003242895--1||s__Geobacillus thermoleovorans--1||s__Geovibrio sp001603805--1||s__HKB214 sp018333395--1||s__Halanaerobium kushneri--1||s__Halanaerobium praevalens--1||s__Halanaerobium saccharolyticum--1||s__Halanaerobium saccharolyticum_A--4||s__Halanaerobium saccharolyticum_B--1||s__Halanaerobium saccharolyticum_C--2||s__Halanaerobium salsuginis--1||s__Halanaerobium sp003070825--2||s__Halobacillus alkaliphilus--1||s__Halopelagius inordinatus--1||s__Hippea alviniae--4||s__Hippea maritima--1||s__Hippea sp000526195--1||s__Hippea sp015486955--2||s__Hippea sp015490005--1||s__Hippea_A jasoniae--1||s__JAAZLJ01 sp012799365--1||s__JABMRT01 sp013202295--1||s__JABUEZ01 sp013314795--1||s__JACDOK01 sp017656185--1||s__JACPAV01 sp016180645--1||s__JACRPF01 sp016214035--3||s__JADFZZ01 sp015232315--1||s__JADQBT01 sp016278485--1||s__JAENYK01 sp016841825--1||s__JAFGUR01 sp016938425--2||s__JAFZMK01 sp017553285--1||s__JN-1 sp003718715--1||s__Kosmotoga_B sp003643975--1||s__Lacrimispora sp007115105--1||s__Leptospira adleri--1||s__Leptospira barantonii--1||s__Leptospira ellisii--1||s__Leptospira gomenensis--1||s__Leptospira kmetyi--1||s__Leptospira sp016918785--1||s__Leptospira sp016919175--1||s__Leptospira stimsonii--1||s__Leptospira stimsonii_A--1||s__Leptospira weilii_A--1||s__Leptospira yasudae--1||s__Leptospira_A brenneri--1||s__Leptospira_A terpstrae--1||s__Leptospira_B andrefontaineae--1||s__Leptospira_B broomii--1||s__Leptospira_B dzoumogneensis--1||s__Leptospira_B fainei--1||s__Leptospira_B fletcheri--1||s__Leptospira_B fluminis--1||s__Leptospira_B hartskeerlii--1||s__Leptospira_B johnsonii--1||s__Leptospira_B koniambonensis--1||s__Leptospira_B neocaledonica--1||s__Leptospira_B saintgironsiae--1||s__Leptospira_B sarikeiensis--1||s__Leptospira_B selangorensis--1||s__Leptospira_B sp000347035--1||s__Leptospira_B venezuelensis--1||s__Leptospira_B wolffii--1||s__Ligilactobacillus agilis--1||s__Limnohabitans sp002778325--1||s__Limnohabitans_A sp001412535--1||s__Limnohabitans_A sp014837235--1||s__MVQK01 sp002067515--2||s__MVZN01 sp002069125--1||s__MVZN01 sp017998475--1||s__Marinimicrobium agarilyticum--1||s__Marinimicrobium koreense--1||s__Marinobacter persicus_A--1||s__Marinobacterium sp019084545--1||s__Marispirochaeta aestuarii--1||s__Marispirochaeta associata--1||s__Melghiribacillus thermohalophilus--1||s__Paenibacillus_A physcomitrellae--1||s__Paenibacillus_AE antri--1||s__Paenibacillus_AI sp900104695--1||s__Paenibacillus_B taiwanensis--1||s__Paludisphaera borealis--1||s__Paludisphaera soli--1||s__Paludisphaera sp001610895--1||s__Paludisphaera sp001898385--1||s__Paludisphaera sp011065895--1||s__Pseudogracilibacillus sp002453315--1||s__Pseudoteredinibacter isoporae--1||s__QWQI01 sp003670885--1||s__Quinella sp905233135--1||s__RGIG7926 sp016282215--1||s__RGIG8767 sp016294075--1||s__RI-153 sp016124945--1||s__RI-372 sp016125085--1||s__RUG14243 sp905236805--1||s__RUG14243 sp905236845--1||s__Rhodothermus marinus--1||s__S143-82 sp015494465--1||s__S143-82 sp015494585--1||s__S144-5 sp015494005--1||s__S144-51 sp015493995--1||s__SCGC-AG-212-J23 sp019237595--1||s__SIG333 sp015056815--1||s__SIG336 sp017477805--1||s__SM3-B62 sp018432615--1||s__SM3-B62 sp018433675--1||s__SURF-16 sp003605035--1||s__SURF-16 sp016219175--1||s__Salibacterium qingdaonense--1||s__Salsuginibacillus kocurii--1||s__Spartinivicinus ruber--1||s__Spartinivicinus sp013425485--1||s__Spirochaeta_F isovalerica--1||s__Sporotomaculum geothermicum_B--1||s__Sporotomaculum gibsoniae--3||s__Syntrophomonas wolfei--1||s__T1SED10-26 sp003550445--1||s__Thaumasiovibrio occultus--1||s__Thiomicrorhabdus indica--1||s__Thiomicrorhabdus sp000478585--1||s__UBA2868 sp002350465--1||s__UBA2868 sp002371615--1||s__UBA2868 sp002394535--1||s__UBA2868 sp016281675--1||s__UBA3766 sp002368665--1||s__UBA3766 sp002494135--1||s__UBA3766 sp017518735--1||s__UBA3766 sp900313265--1||s__UBA3766 sp902783455--1||s__UBA3766 sp902789265--1||s__UBA3766 sp902803015--1||s__UBA3824 sp017417315--1||s__UBA3950 sp002385475--2||s__UBA3950 sp018056825--1||s__UBA4996 sp002396805--1||s__UBA5550 sp002069965--1||s__UBA9216 sp003245835--1||s__UBA9216 sp003454605--1||s__WJMR01 sp014727845--1||s__YN15 sp003285005--1||s__Zag111 sp014803505--1:heptad_counter=MCP-28H--2||MCP-34H--48||MCP-36H--3||MCP-38H--1||MCP-40H--33||MCP-42H--5||MCP-44H--121||MCP-48H--5||MCP-58H--1||MCP-64H--1:lbd_counter=:lca=d__Bacteria:lca_tree=d__Bacteria:length_avg=49.0:length_max=49.0:length_min=49.0:length_std=0:length_sum=49.0:mismatch_avg=1.0:mismatch_max=1.0:mismatch_min=1.0:mismatch_std=0:mismatch_sum=1.0:name=N82960:qcovhsp_avg=100.0:qcovhsp_max=100.0:qcovhsp_min=100.0:qcovhsp_std=0:qcovhsp_sum=100.0:qend_avg=49.0:qend_max=49.0:qend_min=49.0:qend_std=0:qend_sum=49.0:qstart_avg=1.0:qstart_max=1.0:qstart_min=1.0:qstart_std=0:qstart_sum=1.0:ref_name_counter=RS_GCF_000175235.1_protein.faa_NZ_ACQT01000283.1_2@PF00015_full_PFAM.1.81--1:scovhsp_avg=61.3:scovhsp_max=61.3:scovhsp_min=61.3:scovhsp_std=0:scovhsp_sum=61.3:send_avg=56.0:send_max=56.0:send_min=56.0:send_std=0:send_sum=56.0:sstart_avg=8.0:sstart_max=8.0:sstart_min=8.0:sstart_std=0:sstart_sum=8.0],(((((((RS_GCF_000600335.2_protein.faa_NZ_KK088582.1_156@PF00015_full_PFAM.184.311:0.638132[&&NHX:Type=GTDB:gtdb_class=c__Alphaproteobacteria:gtdb_domain=d__Bacteria:gtdb_family=f__Rhodobacteraceae:gtdb_genus=g__Rubellimicrobium:gtdb_order=o__Rhodobacterales:gtdb_phylum=p__Proteobacteria:gtdb_species=s__Rubellimicrobium mesophilum:heptad=MCP-36H:species=d__Bacteria_p__Proteobacteria_c__Alphaproteobacteria_o__Rhodobacterales_f__Rhodobacteraceae_g__Rubellimicrobium_s__Rubellimicrobium mesophilum],(RS_GCF_008370325.1_protein.faa_NZ_VNIP01000032.1_1@PF00015_full_PFAM.197.338:0.475226[&&NHX:Type=GTDB:gtdb_class=c__Alphaproteobacteria:gtdb_domain=d__Bacteria:gtdb_family=f__Rhizobiaceae:gtdb_genus=g__Rhizobium:gtdb_order=o__Rhizobiales:gtdb_phylum=p__Proteobacteria:gtdb_species=s__Rhizobium tropici_B:heptad=MCP-36H:species=d__Bacteria_p__Proteobacteria_c__Alphaproteobacteria_o__Rhizobiales_f__Rhizobiaceae_g__Rhizobium_s__Rhizobium tropici_B],GB_GCA_000961635.1_protein.faa_LADQ01000279.1_1@PF00015_full_PFAM.255.374:0.478641[&&NHX:Type=GTDB:gtdb_class=c__Alphaproteobacteria:gtdb_domain=d__Bacteria:gtdb_family=f__Rhizobiaceae:gtdb_genus=g__Hoeflea:gtdb_order=o__Rhizobiales:gtdb_phylum=p__Proteobacteria:gtdb_species=s__Hoeflea sp000961635:heptad=MCP-36H:species=d__Bacteria_p__Proteobacteria_c__Alphaproteobacteria_o__Rhizobiales_f__Rhizobiaceae_g__Hoeflea_s__Hoeflea sp000961635])0.693:0.164341[&&NHX:Sample_counter=:Type_counter=GTDB--2:capture_class_counter=:capture_domain_counter=:capture_family_counter=:capture_genus_counter=:capture_order_counter=:capture_phylum_counter=:capture_species_counter=:evoltype=D:gtdb_class_counter=c__Alphaproteobacteria--2:gtdb_domain_counter=d__Bacteria--2:gtdb_family_counter=f__Rhizobiaceae--2:gtdb_genus_counter=g__Hoeflea--1||g__Rhizobium--1:gtdb_order_counter=o__Rhizobiales--2:gtdb_phylum_counter=p__Proteobacteria--2:gtdb_species_counter=s__Hoeflea sp000961635--1||s__Rhizobium tropici_B--1:heptad_counter=MCP-36H--2:lbd_counter=:lca=d__Bacteria:lca_tree=f__Rhizobiaceae:name=N82964:ref_name_counter=])0.63:0.137063[&&NHX:Sample_counter=:Type_counter=GTDB--3:capture_class_counter=:capture_domain_counter=:capture_family_counter=:capture_genus_counter=:capture_order_counter=:capture_phylum_counter=:capture_species_counter=:evoltype=D:gtdb_class_counter=c__Alphaproteobacteria--3:gtdb_domain_counter=d__Bacteria--3:gtdb_family_counter=f__Rhizobiaceae--2||f__Rhodobacteraceae--1:gtdb_genus_counter=g__Hoeflea--1||g__Rhizobium--1||g__Rubellimicrobium--1:gtdb_order_counter=o__Rhizobiales--2||o__Rhodobacterales--1:gtdb_phylum_counter=p__Proteobacteria--3:gtdb_species_counter=s__Hoeflea sp000961635--1||s__Rhizobium tropici_B--1||s__Rubellimicrobium mesophilum--1:heptad_counter=MCP-36H--3:lbd_counter=:lca=d__Bacteria:lca_tree=c__Alphaproteobacteria:name=N82965:ref_name_counter=],(GB_GCA_014379395.1_protein.faa_JACMLV010000832.1_1@PF00015_full_PFAM.243.406:0.793311[&&NHX:Type=GTDB:gtdb_class=c__Gammaproteobacteria:gtdb_domain=d__Bacteria:gtdb_family=f__Burkholderiaceae:gtdb_genus=g__Janthinobacterium:gtdb_order=o__Burkholderiales:gtdb_phylum=p__Proteobacteria:gtdb_species=s__Janthinobacterium sp014379395:heptad=MCP-36H:species=d__Bacteria_p__Proteobacteria_c__Gammaproteobacteria_o__Burkholderiales_f__Burkholderiaceae_g__Janthinobacterium_s__Janthinobacterium sp014379395],(RS_GCF_008033135.1_protein.faa_NZ_CP041335.1_1430@PF00015_full_PFAM.1.234.323:0.21355[&&NHX:Type=GTDB:gtdb_class=c__Gammaproteobacteria:gtdb_domain=d__Bacteria:gtdb_family=f__Chitinibacteraceae:gtdb_genus=g__Chitinolyticbacter:gtdb_order=o__Burkholderiales:gtdb_phylum=p__Proteobacteria:gtdb_species=s__Chitinolyticbacter meiyuanensis:heptad=MCP-40H:species=d__Bacteria_p__Proteobacteria_c__Gammaproteobacteria_o__Burkholderiales_f__Chitinibacteraceae_g__Chitinolyticbacter_s__Chitinolyticbacter meiyuanensis],(RS_GCF_000711875.1_protein.faa_NZ_JONM01000005.1_202@PF00015_full_PFAM.1.239.329:0.0554663[&&NHX:Type=GTDB:gtdb_class=c__Gammaproteobacteria:gtdb_domain=d__Bacteria:gtdb_family=f__Chitinibacteraceae:gtdb_genus=g__Andreprevotia:gtdb_order=o__Burkholderiales:gtdb_phylum=p__Proteobacteria:gtdb_species=s__Andreprevotia chitinilytica:heptad=MCP-40H:species=d__Bacteria_p__Proteobacteria_c__Gammaproteobacteria_o__Burkholderiales_f__Chitinibacteraceae_g__Andreprevotia_s__Andreprevotia chitinilytica],RS_GCF_900176275.1_protein.faa_NZ_FWXD01000004.1_185@PF00015_full_PFAM.1.240.325:0.185663[&&NHX:Type=GTDB:gtdb_class=c__Gammaproteobacteria:gtdb_domain=d__Bacteria:gtdb_family=f__Chitinibacteraceae:gtdb_genus=g__Andreprevotia:gtdb_order=o__Burkholderiales:gtdb_phylum=p__Proteobacteria:gtdb_species=s__Andreprevotia lacus:heptad=MCP-40H:species=d__Bacteria_p__Proteobacteria_c__Gammaproteobacteria_o__Burkholderiales_f__Chitinibacteraceae_g__Andreprevotia_s__Andreprevotia lacus])0.248:0.215979[&&NHX:Sample_counter=:Type_counter=GTDB--2:capture_class_counter=:capture_domain_counter=:capture_family_counter=:capture_genus_counter=:capture_order_counter=:capture_phylum_counter=:capture_species_counter=:evoltype=D:gtdb_class_counter=c__Gammaproteobacteria--2:gtdb_domain_counter=d__Bacteria--2:gtdb_family_counter=f__Chitinibacteraceae--2:gtdb_genus_counter=g__Andreprevotia--2:gtdb_order_counter=o__Burkholderiales--2:gtdb_phylum_counter=p__Proteobacteria--2:gtdb_species_counter=s__Andreprevotia chitinilytica--1||s__Andreprevotia lacus--1:heptad_counter=MCP-40H--2:lbd_counter=:lca=d__Bacteria:lca_tree=g__Andreprevotia:name=N82970:ref_name_counter=])0.999:1.38686[&&NHX:Sample_counter=:Type_counter=GTDB--3:capture_class_counter=:capture_domain_counter=:capture_family_counter=:capture_genus_counter=:capture_order_counter=:capture_phylum_counter=:capture_species_counter=:evoltype=D:gtdb_class_counter=c__Gammaproteobacteria--3:gtdb_domain_counter=d__Bacteria--3:gtdb_family_counter=f__Chitinibacteraceae--3:gtdb_genus_counter=g__Andreprevotia--2||g__Chitinolyticbacter--1:gtdb_order_counter=o__Burkholderiales--3:gtdb_phylum_counter=p__Proteobacteria--3:gtdb_species_counter=s__Andreprevotia chitinilytica--1||s__Andreprevotia lacus--1||s__Chitinolyticbacter meiyuanensis--1:heptad_counter=MCP-40H--3:lbd_counter=:lca=d__Bacteria:lca_tree=f__Chitinibacteraceae:name=N82971:ref_name_counter=])0.876:0.278961[&&NHX:Sample_counter=:Type_counter=GTDB--4:capture_class_counter=:capture_domain_counter=:capture_family_counter=:capture_genus_counter=:capture_order_counter=:capture_phylum_counter=:capture_species_counter=:evoltype=D:gtdb_class_counter=c__Gammaproteobacteria--4:gtdb_domain_counter=d__Bacteria--4:gtdb_family_counter=f__Burkholderiaceae--1||f__Chitinibacteraceae--3:gtdb_genus_counter=g__Andreprevotia--2||g__Chitinolyticbacter--1||g__Janthinobacterium--1:gtdb_order_counter=o__Burkholderiales--4:gtdb_phylum_counter=p__Proteobacteria--4:gtdb_species_counter=s__Andreprevotia chitinilytica--1||s__Andreprevotia lacus--1||s__Chitinolyticbacter meiyuanensis--1||s__Janthinobacterium sp014379395--1:heptad_counter=MCP-36H--1||MCP-40H--3:lbd_counter=:lca=d__Bacteria:lca_tree=o__Burkholderiales:name=N82972:ref_name_counter=])0.849:0.139789[&&NHX:Sample_counter=:Type_counter=GTDB--7:capture_class_counter=:capture_domain_counter=:capture_family_counter=:capture_genus_counter=:capture_order_counter=:capture_phylum_counter=:capture_species_counter=:evoltype=D:gtdb_class_counter=c__Alphaproteobacteria--3||c__Gammaproteobacteria--4:gtdb_domain_counter=d__Bacteria--7:gtdb_family_counter=f__Burkholderiaceae--1||f__Chitinibacteraceae--3||f__Rhizobiaceae--2||f__Rhodobacteraceae--1:gtdb_genus_counter=g__Andreprevotia--2||g__Chitinolyticbacter--1||g__Hoeflea--1||g__Janthinobacterium--1||g__Rhizobium--1||g__Rubellimicrobium--1:gtdb_order_counter=o__Burkholderiales--4||o__Rhizobiales--2||o__Rhodobacterales--1:gtdb_phylum_counter=p__Proteobacteria--7:gtdb_species_counter=s__Andreprevotia chitinilytica--1||s__Andreprevotia lacus--1||s__Chitinolyticbacter meiyuanensis--1||s__Hoeflea sp000961635--1||s__Janthinobacterium sp014379395--1||s__Rhizobium tropici_B--1||s__Rubellimicrobium mesophilum--1:heptad_counter=MCP-36H--4||MCP-40H--3:lbd_counter=:lca=d__Bacteria:lca_tree=p__Proteobacteria:name=N82973:ref_name_counter=],((RS_GCF_016773205.1_protein.faa_NZ_JAETWB010000013.1_17@PF00015_full_PFAM.131.297:0.730877[&&NHX:Type=GTDB:gtdb_class=c__Alphaproteobacteria:gtdb_domain=d__Bacteria:gtdb_family=f__Acetobacteraceae:gtdb_genus=g__Belnapia:gtdb_order=o__Acetobacterales:gtdb_phylum=p__Proteobacteria:gtdb_species=s__Belnapia sp016773205:heptad=MCP-38H:species=d__Bacteria_p__Proteobacteria_c__Alphaproteobacteria_o__Acetobacterales_f__Acetobacteraceae_g__Belnapia_s__Belnapia sp016773205],GB_GCA_002291875.1_protein.faa_DBAV01000263.1_1@PF00015_full_PFAM.273.435:0.770504[&&NHX:Type=GTDB:gtdb_class=c__Alphaproteobacteria:gtdb_domain=d__Bacteria:gtdb_family=f__TH1-2:gtdb_genus=g__UBA1001:gtdb_order=o__Caulobacterales:gtdb_phylum=p__Proteobacteria:gtdb_species=s__UBA1001 sp002291875:heptad=MCP-38H:species=d__Bacteria_p__Proteobacteria_c__Alphaproteobacteria_o__Caulobacterales_f__TH1-2_g__UBA1001_s__UBA1001 sp002291875])0.96:0.4358[&&NHX:Sample_counter=:Type_counter=GTDB--2:capture_class_counter=:capture_domain_counter=:capture_family_counter=:capture_genus_counter=:capture_order_counter=:capture_phylum_counter=:capture_species_counter=:evoltype=D:gtdb_class_counter=c__Alphaproteobacteria--2:gtdb_domain_counter=d__Bacteria--2:gtdb_family_counter=f__Acetobacteraceae--1||f__TH1-2--1:gtdb_genus_counter=g__Belnapia--1||g__UBA1001--1:gtdb_order_counter=o__Acetobacterales--1||o__Caulobacterales--1:gtdb_phylum_counter=p__Proteobacteria--2:gtdb_species_counter=s__Belnapia sp016773205--1||s__UBA1001 sp002291875--1:heptad_counter=MCP-38H--2:lbd_counter=:lca=d__Bacteria:lca_tree=c__Alphaproteobacteria:name=N82976:ref_name_counter=],(GB_GCA_009707705.1_protein.faa_WLYX01000001.1_3841@PF00015_full_PFAM.238.358:1.02963[&&NHX:Type=GTDB:gtdb_class=c__Gammaproteobacteria:gtdb_domain=d__Bacteria:gtdb_family=f__Chromobacteriaceae:gtdb_genus=g__WLYX01:gtdb_order=o__Burkholderiales:gtdb_phylum=p__Proteobacteria:gtdb_species=s__WLYX01 sp009707705:heptad=MCP-40H:species=d__Bacteria_p__Proteobacteria_c__Gammaproteobacteria_o__Burkholderiales_f__Chromobacteriaceae_g__WLYX01_s__WLYX01 sp009707705],(GB_GCA_016926755.1_protein.faa_JAFGNZ010000014.1_1@PF00015_full_PFAM.215.384:1.17148[&&NHX:Type=GTDB:gtdb_class=c__Myxococcia:gtdb_domain=d__Bacteria:gtdb_family=f__Myxococcaceae:gtdb_genus=g__Hyalangium:gtdb_order=o__Myxococcales:gtdb_phylum=p__Myxococcota:gtdb_species=s__Hyalangium sp016926755:heptad=MCP-44H:species=d__Bacteria_p__Myxococcota_c__Myxococcia_o__Myxococcales_f__Myxococcaceae_g__Hyalangium_s__Hyalangium sp016926755],(RS_GCF_011440395.1_protein.faa_NZ_JAAOIX010000005.1_241@PF00015_full_PFAM.251.397:0.704265[&&NHX:Type=GTDB:gtdb_class=c__Gammaproteobacteria:gtdb_domain=d__Bacteria:gtdb_family=f__Cellvibrionaceae:gtdb_genus=g__Pseudomaricurvus:gtdb_order=o__Pseudomonadales:gtdb_phylum=p__Proteobacteria:gtdb_species=s__Pseudomaricurvus alcaniphilus:heptad=MCP-40H:species=d__Bacteria_p__Proteobacteria_c__Gammaproteobacteria_o__Pseudomonadales_f__Cellvibrionaceae_g__Pseudomaricurvus_s__Pseudomaricurvus alcaniphilus],GB_GCA_014859655.1_protein.faa_JACUTT010000027.1_26@PF00015_full_PFAM.184.375:2.22666[&&NHX:Type=GTDB:gtdb_class=c__Campylobacteria:gtdb_domain=d__Bacteria:gtdb_family=f__Sulfurimonadaceae:gtdb_genus=g__GCA-2733885:gtdb_order=o__Campylobacterales:gtdb_phylum=p__Campylobacterota:gtdb_species=s__GCA-2733885 sp014859655:heptad=MCP-40H:species=d__Bacteria_p__Campylobacterota_c__Campylobacteria_o__Campylobacterales_f__Sulfurimonadaceae_g__GCA-2733885_s__GCA-2733885 sp014859655])0.838:0.310301[&&NHX:Sample_counter=:Type_counter=GTDB--2:capture_class_counter=:capture_domain_counter=:capture_family_counter=:capture_genus_counter=:capture_order_counter=:capture_phylum_counter=:capture_species_counter=:evoltype=D:gtdb_class_counter=c__Campylobacteria--1||c__Gammaproteobacteria--1:gtdb_domain_counter=d__Bacteria--2:gtdb_family_counter=f__Cellvibrionaceae--1||f__Sulfurimonadaceae--1:gtdb_genus_counter=g__GCA-2733885--1||g__Pseudomaricurvus--1:gtdb_order_counter=o__Campylobacterales--1||o__Pseudomonadales--1:gtdb_phylum_counter=p__Campylobacterota--1||p__Proteobacteria--1:gtdb_species_counter=s__GCA-2733885 sp014859655--1||s__Pseudomaricurvus alcaniphilus--1:heptad_counter=MCP-40H--2:lbd_counter=:lca=d__Bacteria:lca_tree=d__Bacteria:name=N82981:ref_name_counter=])0.931:0.44273[&&NHX:Sample_counter=:Type_counter=GTDB--3:capture_class_counter=:capture_domain_counter=:capture_family_counter=:capture_genus_counter=:capture_order_counter=:capture_phylum_counter=:capture_species_counter=:evoltype=D:gtdb_class_counter=c__Campylobacteria--1||c__Gammaproteobacteria--1||c__Myxococcia--1:gtdb_domain_counter=d__Bacteria--3:gtdb_family_counter=f__Cellvibrionaceae--1||f__Myxococcaceae--1||f__Sulfurimonadaceae--1:gtdb_genus_counter=g__GCA-2733885--1||g__Hyalangium--1||g__Pseudomaricurvus--1:gtdb_order_counter=o__Campylobacterales--1||o__Myxococcales--1||o__Pseudomonadales--1:gtdb_phylum_counter=p__Campylobacterota--1||p__Myxococcota--1||p__Proteobacteria--1:gtdb_species_counter=s__GCA-2733885 sp014859655--1||s__Hyalangium sp016926755--1||s__Pseudomaricurvus alcaniphilus--1:heptad_counter=MCP-40H--2||MCP-44H--1:lbd_counter=:lca=d__Bacteria:lca_tree=d__Bacteria:name=N82982:ref_name_counter=])0.802:0.132951[&&NHX:Sample_counter=:Type_counter=GTDB--4:capture_class_counter=:capture_domain_counter=:capture_family_counter=:capture_genus_counter=:capture_order_counter=:capture_phylum_counter=:capture_species_counter=:evoltype=D:gtdb_class_counter=c__Campylobacteria--1||c__Gammaproteobacteria--2||c__Myxococcia--1:gtdb_domain_counter=d__Bacteria--4:gtdb_family_counter=f__Cellvibrionaceae--1||f__Chromobacteriaceae--1||f__Myxococcaceae--1||f__Sulfurimonadaceae--1:gtdb_genus_counter=g__GCA-2733885--1||g__Hyalangium--1||g__Pseudomaricurvus--1||g__WLYX01--1:gtdb_order_counter=o__Burkholderiales--1||o__Campylobacterales--1||o__Myxococcales--1||o__Pseudomonadales--1:gtdb_phylum_counter=p__Campylobacterota--1||p__Myxococcota--1||p__Proteobacteria--2:gtdb_species_counter=s__GCA-2733885 sp014859655--1||s__Hyalangium sp016926755--1||s__Pseudomaricurvus alcaniphilus--1||s__WLYX01 sp009707705--1:heptad_counter=MCP-40H--3||MCP-44H--1:lbd_counter=:lca=d__Bacteria:lca_tree=d__Bacteria:name=N82983:ref_name_counter=])0.859:0.139355[&&NHX:Sample_counter=:Type_counter=GTDB--6:capture_class_counter=:capture_domain_counter=:capture_family_counter=:capture_genus_counter=:capture_order_counter=:capture_phylum_counter=:capture_species_counter=:evoltype=D:gtdb_class_counter=c__Alphaproteobacteria--2||c__Campylobacteria--1||c__Gammaproteobacteria--2||c__Myxococcia--1:gtdb_domain_counter=d__Bacteria--6:gtdb_family_counter=f__Acetobacteraceae--1||f__Cellvibrionaceae--1||f__Chromobacteriaceae--1||f__Myxococcaceae--1||f__Sulfurimonadaceae--1||f__TH1-2--1:gtdb_genus_counter=g__Belnapia--1||g__GCA-2733885--1||g__Hyalangium--1||g__Pseudomaricurvus--1||g__UBA1001--1||g__WLYX01--1:gtdb_order_counter=o__Acetobacterales--1||o__Burkholderiales--1||o__Campylobacterales--1||o__Caulobacterales--1||o__Myxococcales--1||o__Pseudomonadales--1:gtdb_phylum_counter=p__Campylobacterota--1||p__Myxococcota--1||p__Proteobacteria--4:gtdb_species_counter=s__Belnapia sp016773205--1||s__GCA-2733885 sp014859655--1||s__Hyalangium sp016926755--1||s__Pseudomaricurvus alcaniphilus--1||s__UBA1001 sp002291875--1||s__WLYX01 sp009707705--1:heptad_counter=MCP-38H--2||MCP-40H--3||MCP-44H--1:lbd_counter=:lca=d__Bacteria:lca_tree=d__Bacteria:name=N82984:ref_name_counter=])0.88:0.217026[&&NHX:Sample_counter=:Type_counter=GTDB--13:capture_class_counter=:capture_domain_counter=:capture_family_counter=:capture_genus_counter=:capture_order_counter=:capture_phylum_counter=:capture_species_counter=:evoltype=D:gtdb_class_counter=c__Alphaproteobacteria--5||c__Campylobacteria--1||c__Gammaproteobacteria--6||c__Myxococcia--1:gtdb_domain_counter=d__Bacteria--13:gtdb_family_counter=f__Acetobacteraceae--1||f__Burkholderiaceae--1||f__Cellvibrionaceae--1||f__Chitinibacteraceae--3||f__Chromobacteriaceae--1||f__Myxococcaceae--1||f__Rhizobiaceae--2||f__Rhodobacteraceae--1||f__Sulfurimonadaceae--1||f__TH1-2--1:gtdb_genus_counter=g__Andreprevotia--2||g__Belnapia--1||g__Chitinolyticbacter--1||g__GCA-2733885--1||g__Hoeflea--1||g__Hyalangium--1||g__Janthinobacterium--1||g__Pseudomaricurvus--1||g__Rhizobium--1||g__Rubellimicrobium--1||g__UBA1001--1||g__WLYX01--1:gtdb_order_counter=o__Acetobacterales--1||o__Burkholderiales--5||o__Campylobacterales--1||o__Caulobacterales--1||o__Myxococcales--1||o__Pseudomonadales--1||o__Rhizobiales--2||o__Rhodobacterales--1:gtdb_phylum_counter=p__Campylobacterota--1||p__Myxococcota--1||p__Proteobacteria--11:gtdb_species_counter=s__Andreprevotia chitinilytica--1||s__Andreprevotia lacus--1||s__Belnapia sp016773205--1||s__Chitinolyticbacter meiyuanensis--1||s__GCA-2733885 sp014859655--1||s__Hoeflea sp000961635--1||s__Hyalangium sp016926755--1||s__Janthinobacterium sp014379395--1||s__Pseudomaricurvus alcaniphilus--1||s__Rhizobium tropici_B--1||s__Rubellimicrobium mesophilum--1||s__UBA1001 sp002291875--1||s__WLYX01 sp009707705--1:heptad_counter=MCP-36H--4||MCP-38H--2||MCP-40H--6||MCP-44H--1:lbd_counter=:lca=d__Bacteria:lca_tree=d__Bacteria:name=N82985:ref_name_counter=],(GB_GCA_003246505.1_protein.faa_QKAI01000140.1_5@PF00015_full_PFAM.289.442:1.27302[&&NHX:Type=GTDB:gtdb_class=c__Spirochaetia:gtdb_domain=d__Bacteria:gtdb_family=f__Spirochaetaceae_B:gtdb_genus=g__SZUA-368:gtdb_order=o__Spirochaetales_E:gtdb_phylum=p__Spirochaetota:gtdb_species=s__SZUA-368 sp003246505:heptad=MCP-34H:species=d__Bacteria_p__Spirochaetota_c__Spirochaetia_o__Spirochaetales_E_f__Spirochaetaceae_B_g__SZUA-368_s__SZUA-368 sp003246505],(GB_GCA_015494725.1_protein.faa_WGAR01000125.1_1@PF00015_full_PFAM.1.53.124:1.47128[&&NHX:Type=GTDB:gtdb_class=c__Thermodesulfobacteria:gtdb_domain=d__Bacteria:gtdb_family=f__Thermodesulfobacteriaceae:gtdb_genus=g__Thermosulfurimonas_A:gtdb_order=o__Thermodesulfobacteriales:gtdb_phylum=p__Desulfobacterota:gtdb_species=s__Thermosulfurimonas_A sp015494725:heptad=MCP-40H:species=d__Bacteria_p__Desulfobacterota_c__Thermodesulfobacteria_o__Thermodesulfobacteriales_f__Thermodesulfobacteriaceae_g__Thermosulfurimonas_A_s__Thermosulfurimonas_A sp015494725],GB_GCA_910576815.1_protein.faa_CAJTKA010000005.1_24@PF00015_full_PFAM.1.397.484:1.872[&&NHX:Type=GTDB:gtdb_class=c__Clostridia:gtdb_domain=d__Bacteria:gtdb_family=f__Lachnospiraceae:gtdb_genus=g__UBA3282:gtdb_order=o__Lachnospirales:gtdb_phylum=p__Firmicutes_A:gtdb_species=s__UBA3282 sp910576815:heptad=MCP-44H:species=d__Bacteria_p__Firmicutes_A_c__Clostridia_o__Lachnospirales_f__Lachnospiraceae_g__UBA3282_s__UBA3282 sp910576815])0.836:0.99499[&&NHX:Sample_counter=:Type_counter=GTDB--2:capture_class_counter=:capture_domain_counter=:capture_family_counter=:capture_genus_counter=:capture_order_counter=:capture_phylum_counter=:capture_species_counter=:evoltype=D:gtdb_class_counter=c__Clostridia--1||c__Thermodesulfobacteria--1:gtdb_domain_counter=d__Bacteria--2:gtdb_family_counter=f__Lachnospiraceae--1||f__Thermodesulfobacteriaceae--1:gtdb_genus_counter=g__Thermosulfurimonas_A--1||g__UBA3282--1:gtdb_order_counter=o__Lachnospirales--1||o__Thermodesulfobacteriales--1:gtdb_phylum_counter=p__Desulfobacterota--1||p__Firmicutes_A--1:gtdb_species_counter=s__Thermosulfurimonas_A sp015494725--1||s__UBA3282 sp910576815--1:heptad_counter=MCP-40H--1||MCP-44H--1:lbd_counter=:lca=d__Bacteria:lca_tree=d__Bacteria:name=N82989:ref_name_counter=])0.296:0.328523[&&NHX:Sample_counter=:Type_counter=GTDB--3:capture_class_counter=:capture_domain_counter=:capture_family_counter=:capture_genus_counter=:capture_order_counter=:capture_phylum_counter=:capture_species_counter=:evoltype=D:gtdb_class_counter=c__Clostridia--1||c__Spirochaetia--1||c__Thermodesulfobacteria--1:gtdb_domain_counter=d__Bacteria--3:gtdb_family_counter=f__Lachnospiraceae--1||f__Spirochaetaceae_B--1||f__Thermodesulfobacteriaceae--1:gtdb_genus_counter=g__SZUA-368--1||g__Thermosulfurimonas_A--1||g__UBA3282--1:gtdb_order_counter=o__Lachnospirales--1||o__Spirochaetales_E--1||o__Thermodesulfobacteriales--1:gtdb_phylum_counter=p__Desulfobacterota--1||p__Firmicutes_A--1||p__Spirochaetota--1:gtdb_species_counter=s__SZUA-368 sp003246505--1||s__Thermosulfurimonas_A sp015494725--1||s__UBA3282 sp910576815--1:heptad_counter=MCP-34H--1||MCP-40H--1||MCP-44H--1:lbd_counter=:lca=d__Bacteria:lca_tree=d__Bacteria:name=N82990:ref_name_counter=])0.948:0.470899[&&NHX:Sample_counter=:Type_counter=GTDB--16:capture_class_counter=:capture_domain_counter=:capture_family_counter=:capture_genus_counter=:capture_order_counter=:capture_phylum_counter=:capture_species_counter=:evoltype=D:gtdb_class_counter=c__Alphaproteobacteria--5||c__Campylobacteria--1||c__Clostridia--1||c__Gammaproteobacteria--6||c__Myxococcia--1||c__Spirochaetia--1||c__Thermodesulfobacteria--1:gtdb_domain_counter=d__Bacteria--16:gtdb_family_counter=f__Acetobacteraceae--1||f__Burkholderiaceae--1||f__Cellvibrionaceae--1||f__Chitinibacteraceae--3||f__Chromobacteriaceae--1||f__Lachnospiraceae--1||f__Myxococcaceae--1||f__Rhizobiaceae--2||f__Rhodobacteraceae--1||f__Spirochaetaceae_B--1||f__Sulfurimonadaceae--1||f__TH1-2--1||f__Thermodesulfobacteriaceae--1:gtdb_genus_counter=g__Andreprevotia--2||g__Belnapia--1||g__Chitinolyticbacter--1||g__GCA-2733885--1||g__Hoeflea--1||g__Hyalangium--1||g__Janthinobacterium--1||g__Pseudomaricurvus--1||g__Rhizobium--1||g__Rubellimicrobium--1||g__SZUA-368--1||g__Thermosulfurimonas_A--1||g__UBA1001--1||g__UBA3282--1||g__WLYX01--1:gtdb_order_counter=o__Acetobacterales--1||o__Burkholderiales--5||o__Campylobacterales--1||o__Caulobacterales--1||o__Lachnospirales--1||o__Myxococcales--1||o__Pseudomonadales--1||o__Rhizobiales--2||o__Rhodobacterales--1||o__Spirochaetales_E--1||o__Thermodesulfobacteriales--1:gtdb_phylum_counter=p__Campylobacterota--1||p__Desulfobacterota--1||p__Firmicutes_A--1||p__Myxococcota--1||p__Proteobacteria--11||p__Spirochaetota--1:gtdb_species_counter=s__Andreprevotia chitinilytica--1||s__Andreprevotia lacus--1||s__Belnapia sp016773205--1||s__Chitinolyticbacter meiyuanensis--1||s__GCA-2733885 sp014859655--1||s__Hoeflea sp000961635--1||s__Hyalangium sp016926755--1||s__Janthinobacterium sp014379395--1||s__Pseudomaricurvus alcaniphilus--1||s__Rhizobium tropici_B--1||s__Rubellimicrobium mesophilum--1||s__SZUA-368 sp003246505--1||s__Thermosulfurimonas_A sp015494725--1||s__UBA1001 sp002291875--1||s__UBA3282 sp910576815--1||s__WLYX01 sp009707705--1:heptad_counter=MCP-34H--1||MCP-36H--4||MCP-38H--2||MCP-40H--7||MCP-44H--2:lbd_counter=:lca=d__Bacteria:lca_tree=d__Bacteria:name=N82991:ref_name_counter=],(RS_GCF_013391105.1_protein.faa_NZ_CP058335.1_715@PF00015_full_PFAM.1.234.329:2.45986[&&NHX:Type=GTDB:gtdb_class=c__Halobacteria:gtdb_domain=d__Archaea:gtdb_family=f__Haloarculaceae:gtdb_genus=g__Natronomonas:gtdb_order=o__Halobacteriales:gtdb_phylum=p__Halobacteriota:gtdb_species=s__Natronomonas salina:heptad=MCP-44H:species=d__Archaea_p__Halobacteriota_c__Halobacteria_o__Halobacteriales_f__Haloarculaceae_g__Natronomonas_s__Natronomonas salina],(GB_GCA_003166955.1_protein.faa_PMUI01000096.1_20@PF00015_full_PFAM.1.218.330:1.57072[&&NHX:Type=GTDB:gtdb_class=c__Acidobacteriae:gtdb_domain=d__Bacteria:gtdb_family=f__Acidobacteriaceae:gtdb_genus=g__Palsa-343:gtdb_order=o__Acidobacteriales:gtdb_phylum=p__Acidobacteriota:gtdb_species=s__Palsa-343 sp003166955:heptad=MCP-40H:species=d__Bacteria_p__Acidobacteriota_c__Acidobacteriae_o__Acidobacteriales_f__Acidobacteriaceae_g__Palsa-343_s__Palsa-343 sp003166955],(GB_GCA_002748415.1_protein.faa_PDSI01000131.1_7@PF00015_full_PFAM.35.285:1.31075[&&NHX:Type=GTDB:gtdb_class=c__Actinomycetia:gtdb_domain=d__Bacteria:gtdb_family=f__GCA-002748415:gtdb_genus=g__GCA-002748415:gtdb_order=o__Actinomycetales:gtdb_phylum=p__Actinobacteriota:gtdb_species=s__GCA-002748415 sp002748415:heptad=MCP-44H:species=d__Bacteria_p__Actinobacteriota_c__Actinomycetia_o__Actinomycetales_f__GCA-002748415_g__GCA-002748415_s__GCA-002748415 sp002748415],RS_GCF_000374645.1_protein.faa_NZ_KB894801.1_427@PF00015_full_PFAM.1.243.329:0.914626[&&NHX:Type=GTDB:gtdb_class=c__Gammaproteobacteria:gtdb_domain=d__Bacteria:gtdb_family=f__Nitrococcaceae:gtdb_genus=g__Arhodomonas:gtdb_order=o__Nitrococcales:gtdb_phylum=p__Proteobacteria:gtdb_species=s__Arhodomonas aquaeolei:heptad=MCP-40H:species=d__Bacteria_p__Proteobacteria_c__Gammaproteobacteria_o__Nitrococcales_f__Nitrococcaceae_g__Arhodomonas_s__Arhodomonas aquaeolei])0.532:0.281422[&&NHX:Sample_counter=:Type_counter=GTDB--2:capture_class_counter=:capture_domain_counter=:capture_family_counter=:capture_genus_counter=:capture_order_counter=:capture_phylum_counter=:capture_species_counter=:evoltype=D:gtdb_class_counter=c__Actinomycetia--1||c__Gammaproteobacteria--1:gtdb_domain_counter=d__Bacteria--2:gtdb_family_counter=f__GCA-002748415--1||f__Nitrococcaceae--1:gtdb_genus_counter=g__Arhodomonas--1||g__GCA-002748415--1:gtdb_order_counter=o__Actinomycetales--1||o__Nitrococcales--1:gtdb_phylum_counter=p__Actinobacteriota--1||p__Proteobacteria--1:gtdb_species_counter=s__Arhodomonas aquaeolei--1||s__GCA-002748415 sp002748415--1:heptad_counter=MCP-40H--1||MCP-44H--1:lbd_counter=:lca=d__Bacteria:lca_tree=d__Bacteria:name=N82996:ref_name_counter=])0.368:0.190043[&&NHX:Sample_counter=:Type_counter=GTDB--3:capture_class_counter=:capture_domain_counter=:capture_family_counter=:capture_genus_counter=:capture_order_counter=:capture_phylum_counter=:capture_species_counter=:evoltype=D:gtdb_class_counter=c__Acidobacteriae--1||c__Actinomycetia--1||c__Gammaproteobacteria--1:gtdb_domain_counter=d__Bacteria--3:gtdb_family_counter=f__Acidobacteriaceae--1||f__GCA-002748415--1||f__Nitrococcaceae--1:gtdb_genus_counter=g__Arhodomonas--1||g__GCA-002748415--1||g__Palsa-343--1:gtdb_order_counter=o__Acidobacteriales--1||o__Actinomycetales--1||o__Nitrococcales--1:gtdb_phylum_counter=p__Acidobacteriota--1||p__Actinobacteriota--1||p__Proteobacteria--1:gtdb_species_counter=s__Arhodomonas aquaeolei--1||s__GCA-002748415 sp002748415--1||s__Palsa-343 sp003166955--1:heptad_counter=MCP-40H--2||MCP-44H--1:lbd_counter=:lca=d__Bacteria:lca_tree=d__Bacteria:name=N82997:ref_name_counter=])0.877:0.393292[&&NHX:Sample_counter=:Type_counter=GTDB--4:capture_class_counter=:capture_domain_counter=:capture_family_counter=:capture_genus_counter=:capture_order_counter=:capture_phylum_counter=:capture_species_counter=:gtdb_class_counter=c__Acidobacteriae--1||c__Actinomycetia--1||c__Gammaproteobacteria--1||c__Halobacteria--1:gtdb_domain_counter=d__Archaea--1||d__Bacteria--3:gtdb_family_counter=f__Acidobacteriaceae--1||f__GCA-002748415--1||f__Haloarculaceae--1||f__Nitrococcaceae--1:gtdb_genus_counter=g__Arhodomonas--1||g__GCA-002748415--1||g__Natronomonas--1||g__Palsa-343--1:gtdb_order_counter=o__Acidobacteriales--1||o__Actinomycetales--1||o__Halobacteriales--1||o__Nitrococcales--1:gtdb_phylum_counter=p__Acidobacteriota--1||p__Actinobacteriota--1||p__Halobacteriota--1||p__Proteobacteria--1:gtdb_species_counter=s__Arhodomonas aquaeolei--1||s__GCA-002748415 sp002748415--1||s__Natronomonas salina--1||s__Palsa-343 sp003166955--1:heptad_counter=MCP-40H--2||MCP-44H--2:lbd_counter=:name=N82998:ref_name_counter=])0.781:0.131551[&&NHX:Sample_counter=:Type_counter=GTDB--20:capture_class_counter=:capture_domain_counter=:capture_family_counter=:capture_genus_counter=:capture_order_counter=:capture_phylum_counter=:capture_species_counter=:evoltype=D:gtdb_class_counter=c__Acidobacteriae--1||c__Actinomycetia--1||c__Alphaproteobacteria--5||c__Campylobacteria--1||c__Clostridia--1||c__Gammaproteobacteria--7||c__Halobacteria--1||c__Myxococcia--1||c__Spirochaetia--1||c__Thermodesulfobacteria--1:gtdb_domain_counter=d__Archaea--1||d__Bacteria--19:gtdb_family_counter=f__Acetobacteraceae--1||f__Acidobacteriaceae--1||f__Burkholderiaceae--1||f__Cellvibrionaceae--1||f__Chitinibacteraceae--3||f__Chromobacteriaceae--1||f__GCA-002748415--1||f__Haloarculaceae--1||f__Lachnospiraceae--1||f__Myxococcaceae--1||f__Nitrococcaceae--1||f__Rhizobiaceae--2||f__Rhodobacteraceae--1||f__Spirochaetaceae_B--1||f__Sulfurimonadaceae--1||f__TH1-2--1||f__Thermodesulfobacteriaceae--1:gtdb_genus_counter=g__Andreprevotia--2||g__Arhodomonas--1||g__Belnapia--1||g__Chitinolyticbacter--1||g__GCA-002748415--1||g__GCA-2733885--1||g__Hoeflea--1||g__Hyalangium--1||g__Janthinobacterium--1||g__Natronomonas--1||g__Palsa-343--1||g__Pseudomaricurvus--1||g__Rhizobium--1||g__Rubellimicrobium--1||g__SZUA-368--1||g__Thermosulfurimonas_A--1||g__UBA1001--1||g__UBA3282--1||g__WLYX01--1:gtdb_order_counter=o__Acetobacterales--1||o__Acidobacteriales--1||o__Actinomycetales--1||o__Burkholderiales--5||o__Campylobacterales--1||o__Caulobacterales--1||o__Halobacteriales--1||o__Lachnospirales--1||o__Myxococcales--1||o__Nitrococcales--1||o__Pseudomonadales--1||o__Rhizobiales--2||o__Rhodobacterales--1||o__Spirochaetales_E--1||o__Thermodesulfobacteriales--1:gtdb_phylum_counter=p__Acidobacteriota--1||p__Actinobacteriota--1||p__Campylobacterota--1||p__Desulfobacterota--1||p__Firmicutes_A--1||p__Halobacteriota--1||p__Myxococcota--1||p__Proteobacteria--12||p__Spirochaetota--1:gtdb_species_counter=s__Andreprevotia chitinilytica--1||s__Andreprevotia lacus--1||s__Arhodomonas aquaeolei--1||s__Belnapia sp016773205--1||s__Chitinolyticbacter meiyuanensis--1||s__GCA-002748415 sp002748415--1||s__GCA-2733885 sp014859655--1||s__Hoeflea sp000961635--1||s__Hyalangium sp016926755--1||s__Janthinobacterium sp014379395--1||s__Natronomonas salina--1||s__Palsa-343 sp003166955--1||s__Pseudomaricurvus alcaniphilus--1||s__Rhizobium tropici_B--1||s__Rubellimicrobium mesophilum--1||s__SZUA-368 sp003246505--1||s__Thermosulfurimonas_A sp015494725--1||s__UBA1001 sp002291875--1||s__UBA3282 sp910576815--1||s__WLYX01 sp009707705--1:heptad_counter=MCP-34H--1||MCP-36H--4||MCP-38H--2||MCP-40H--9||MCP-44H--4:lbd_counter=:lca=d__Bacteria:lca_tree=d__Bacteria:name=N82999:ref_name_counter=],((((((RS_GCF_008710135.1_protein.faa_NZ_VYKK01000003.1_23@PF00015_full_PFAM.1.309.380:1.32817[&&NHX:Type=GTDB:gtdb_class=c__Bacilli:gtdb_domain=d__Bacteria:gtdb_family=f__Paenibacillaceae:gtdb_genus=g__Paenibacillus:gtdb_order=o__Paenibacillales:gtdb_phylum=p__Firmicutes:gtdb_species=s__Paenibacillus spiritus:heptad=MCP-40H:species=d__Bacteria_p__Firmicutes_c__Bacilli_o__Paenibacillales_f__Paenibacillaceae_g__Paenibacillus_s__Paenibacillus spiritus],(GB_GCA_015222555.1_protein.faa_JADFVM010000320.1_18@PF00015_full_PFAM.1.297.377:1.18968[&&NHX:Type=GTDB:gtdb_class=c__JADFVX01:gtdb_domain=d__Bacteria:gtdb_family=f__JADFVX01:gtdb_genus=g__JADFVM01:gtdb_order=o__JADFVX01:gtdb_phylum=p__Desulfobacterota:gtdb_species=s__JADFVM01 sp015222555:heptad=MCP-64H:species=d__Bacteria_p__Desulfobacterota_c__JADFVX01_o__JADFVX01_f__JADFVX01_g__JADFVM01_s__JADFVM01 sp015222555],GB_GCA_016217695.1_protein.faa_JACRHE010000044.1_3@PF00015_full_PFAM.1.313.405:0.999895[&&NHX:Type=GTDB:gtdb_class=c__Thermodesulfovibrionia:gtdb_domain=d__Bacteria:gtdb_family=f__UBA6898:gtdb_genus=g__JACRHE01:gtdb_order=o__Thermodesulfovibrionales:gtdb_phylum=p__Nitrospirota:gtdb_species=s__JACRHE01 sp016217695:heptad=MCP-64H:species=d__Bacteria_p__Nitrospirota_c__Thermodesulfovibrionia_o__Thermodesulfovibrionales_f__UBA6898_g__JACRHE01_s__JACRHE01 sp016217695])0.865:0.460595[&&NHX:Sample_counter=:Type_counter=GTDB--2:capture_class_counter=:capture_domain_counter=:capture_family_counter=:capture_genus_counter=:capture_order_counter=:capture_phylum_counter=:capture_species_counter=:evoltype=D:gtdb_class_counter=c__JADFVX01--1||c__Thermodesulfovibrionia--1:gtdb_domain_counter=d__Bacteria--2:gtdb_family_counter=f__JADFVX01--1||f__UBA6898--1:gtdb_genus_counter=g__JACRHE01--1||g__JADFVM01--1:gtdb_order_counter=o__JADFVX01--1||o__Thermodesulfovibrionales--1:gtdb_phylum_counter=p__Desulfobacterota--1||p__Nitrospirota--1:gtdb_species_counter=s__JACRHE01 sp016217695--1||s__JADFVM01 sp015222555--1:heptad_counter=MCP-64H--2:lbd_counter=:lca=d__Bacteria:lca_tree=d__Bacteria:name=N83003:ref_name_counter=])0.786:0.130813[&&NHX:Sample_counter=:Type_counter=GTDB--3:capture_class_counter=:capture_domain_counter=:capture_family_counter=:capture_genus_counter=:capture_order_counter=:capture_phylum_counter=:capture_species_counter=:evoltype=D:gtdb_class_counter=c__Bacilli--1||c__JADFVX01--1||c__Thermodesulfovibrionia--1:gtdb_domain_counter=d__Bacteria--3:gtdb_family_counter=f__JADFVX01--1||f__Paenibacillaceae--1||f__UBA6898--1:gtdb_genus_counter=g__JACRHE01--1||g__JADFVM01--1||g__Paenibacillus--1:gtdb_order_counter=o__JADFVX01--1||o__Paenibacillales--1||o__Thermodesulfovibrionales--1:gtdb_phylum_counter=p__Desulfobacterota--1||p__Firmicutes--1||p__Nitrospirota--1:gtdb_species_counter=s__JACRHE01 sp016217695--1||s__JADFVM01 sp015222555--1||s__Paenibacillus spiritus--1:heptad_counter=MCP-40H--1||MCP-64H--2:lbd_counter=:lca=d__Bacteria:lca_tree=d__Bacteria:name=N83004:ref_name_counter=],(RS_GCF_011250555.1_protein.faa_NZ_JAANMZ010000058.1_7@PF00015_full_PFAM.2.360.439:1.97767[&&NHX:Type=GTDB:gtdb_class=c__Bacilli:gtdb_domain=d__Bacteria:gtdb_family=f__DSM-18226:gtdb_genus=g__Neobacillus:gtdb_order=o__Bacillales_B:gtdb_phylum=p__Firmicutes:gtdb_species=s__Neobacillus sp011250555:heptad=MCP-44H:species=d__Bacteria_p__Firmicutes_c__Bacilli_o__Bacillales_B_f__DSM-18226_g__Neobacillus_s__Neobacillus sp011250555],(RS_GCF_001590785.1_protein.faa_NZ_LTAO01000039.1_102@PF00015_full_PFAM.1.312.384:1.41748[&&NHX:Type=GTDB:gtdb_class=c__Bacilli:gtdb_domain=d__Bacteria:gtdb_family=f__Bacillaceae_D:gtdb_genus=g__Alkalihalobacillus:gtdb_order=o__Bacillales_H:gtdb_phylum=p__Firmicutes:gtdb_species=s__Alkalihalobacillus trypoxylicola:heptad=MCP-44H:species=d__Bacteria_p__Firmicutes_c__Bacilli_o__Bacillales_H_f__Bacillaceae_D_g__Alkalihalobacillus_s__Alkalihalobacillus trypoxylicola],GB_GCA_011370805.1_protein.faa_DTHG01000083.1_7@PF00015_full_PFAM.135.256:3.05569[&&NHX:Type=GTDB:gtdb_class=c__UBA3072:gtdb_domain=d__Bacteria:gtdb_family=f__B12-G15:gtdb_genus=g__DTHG01:gtdb_order=o__UBA3072:gtdb_phylum=p__WOR-3:gtdb_species=s__DTHG01 sp011370805:species=d__Bacteria_p__WOR-3_c__UBA3072_o__UBA3072_f__B12-G15_g__DTHG01_s__DTHG01 sp011370805])0.704:0.363525[&&NHX:Sample_counter=:Type_counter=GTDB--2:capture_class_counter=:capture_domain_counter=:capture_family_counter=:capture_genus_counter=:capture_order_counter=:capture_phylum_counter=:capture_species_counter=:evoltype=D:gtdb_class_counter=c__Bacilli--1||c__UBA3072--1:gtdb_domain_counter=d__Bacteria--2:gtdb_family_counter=f__B12-G15--1||f__Bacillaceae_D--1:gtdb_genus_counter=g__Alkalihalobacillus--1||g__DTHG01--1:gtdb_order_counter=o__Bacillales_H--1||o__UBA3072--1:gtdb_phylum_counter=p__Firmicutes--1||p__WOR-3--1:gtdb_species_counter=s__Alkalihalobacillus trypoxylicola--1||s__DTHG01 sp011370805--1:heptad_counter=MCP-44H--1:lbd_counter=:lca=d__Bacteria:lca_tree=d__Bacteria:name=N83008:ref_name_counter=])0.706:0.25039[&&NHX:Sample_counter=:Type_counter=GTDB--3:capture_class_counter=:capture_domain_counter=:capture_family_counter=:capture_genus_counter=:capture_order_counter=:capture_phylum_counter=:capture_species_counter=:evoltype=D:gtdb_class_counter=c__Bacilli--2||c__UBA3072--1:gtdb_domain_counter=d__Bacteria--3:gtdb_family_counter=f__B12-G15--1||f__Bacillaceae_D--1||f__DSM-18226--1:gtdb_genus_counter=g__Alkalihalobacillus--1||g__DTHG01--1||g__Neobacillus--1:gtdb_order_counter=o__Bacillales_B--1||o__Bacillales_H--1||o__UBA3072--1:gtdb_phylum_counter=p__Firmicutes--2||p__WOR-3--1:gtdb_species_counter=s__Alkalihalobacillus trypoxylicola--1||s__DTHG01 sp011370805--1||s__Neobacillus sp011250555--1:heptad_counter=MCP-44H--2:lbd_counter=:lca=d__Bacteria:lca_tree=d__Bacteria:name=N83009:ref_name_counter=])0.684:0.122883[&&NHX:Sample_counter=:Type_counter=GTDB--6:capture_class_counter=:capture_domain_counter=:capture_family_counter=:capture_genus_counter=:capture_order_counter=:capture_phylum_counter=:capture_species_counter=:evoltype=D:gtdb_class_counter=c__Bacilli--3||c__JADFVX01--1||c__Thermodesulfovibrionia--1||c__UBA3072--1:gtdb_domain_counter=d__Bacteria--6:gtdb_family_counter=f__B12-G15--1||f__Bacillaceae_D--1||f__DSM-18226--1||f__JADFVX01--1||f__Paenibacillaceae--1||f__UBA6898--1:gtdb_genus_counter=g__Alkalihalobacillus--1||g__DTHG01--1||g__JACRHE01--1||g__JADFVM01--1||g__Neobacillus--1||g__Paenibacillus--1:gtdb_order_counter=o__Bacillales_B--1||o__Bacillales_H--1||o__JADFVX01--1||o__Paenibacillales--1||o__Thermodesulfovibrionales--1||o__UBA3072--1:gtdb_phylum_counter=p__Desulfobacterota--1||p__Firmicutes--3||p__Nitrospirota--1||p__WOR-3--1:gtdb_species_counter=s__Alkalihalobacillus trypoxylicola--1||s__DTHG01 sp011370805--1||s__JACRHE01 sp016217695--1||s__JADFVM01 sp015222555--1||s__Neobacillus sp011250555--1||s__Paenibacillus spiritus--1:heptad_counter=MCP-40H--1||MCP-44H--2||MCP-64H--2:lbd_counter=:lca=d__Bacteria:lca_tree=d__Bacteria:name=N83010:ref_name_counter=],(((((RS_GCF_002995795.1_protein.faa_NZ_PVXN01000053.1_335@PF00015_full_PFAM.1.224.298:1.46781[&&NHX:Type=GTDB:gtdb_class=c__Clostridia:gtdb_domain=d__Bacteria:gtdb_family=f__Clostridiaceae:gtdb_genus=g__Clostridium_H:gtdb_order=o__Clostridiales:gtdb_phylum=p__Firmicutes_A:gtdb_species=s__Clostridium_H thermopalmarium:heptad=MCP-44H:species=d__Bacteria_p__Firmicutes_A_c__Clostridia_o__Clostridiales_f__Clostridiaceae_g__Clostridium_H_s__Clostridium_H thermopalmarium],(GB_GCA_002307275.1_protein.faa_DBTX01000082.1_6@PF00015_full_PFAM.1.168.284:1.43258[&&NHX:Type=GTDB:gtdb_class=c__Clostridia:gtdb_domain=d__Bacteria:gtdb_family=f__DTU013:gtdb_genus=g__UBA1305:gtdb_order=o__Acetivibrionales:gtdb_phylum=p__Firmicutes_A:gtdb_species=s__UBA1305 sp002307275:heptad=MCP-44H:species=d__Bacteria_p__Firmicutes_A_c__Clostridia_o__Acetivibrionales_f__DTU013_g__UBA1305_s__UBA1305 sp002307275],(RS_GCF_001623875.1_protein.faa_NZ_LWAE01000002.1_586@PF00015_full_PFAM.1.243.365:0.701903[&&NHX:Type=GTDB:gtdb_class=c__Clostridia:gtdb_domain=d__Bacteria:gtdb_family=f__Clostridiaceae:gtdb_genus=g__Clostridium_AM:gtdb_order=o__Clostridiales:gtdb_phylum=p__Firmicutes_A:gtdb_species=s__Clostridium_AM magnum:heptad=MCP-44H:species=d__Bacteria_p__Firmicutes_A_c__Clostridia_o__Clostridiales_f__Clostridiaceae_g__Clostridium_AM_s__Clostridium_AM magnum],RS_GCF_900176305.1_protein.faa_NZ_FWXH01000005.1_52@PF00015_full_PFAM.1.368.460:0.754593[&&NHX:Type=GTDB:gtdb_class=c__Clostridia:gtdb_domain=d__Bacteria:gtdb_family=f__Clostridiaceae:gtdb_genus=g__Clostridium_I:gtdb_order=o__Clostridiales:gtdb_phylum=p__Firmicutes_A:gtdb_species=s__Clostridium_I acidisoli:heptad=MCP-44H:species=d__Bacteria_p__Firmicutes_A_c__Clostridia_o__Clostridiales_f__Clostridiaceae_g__Clostridium_I_s__Clostridium_I acidisoli])0.878:0.381067[&&NHX:Sample_counter=:Type_counter=GTDB--2:capture_class_counter=:capture_domain_counter=:capture_family_counter=:capture_genus_counter=:capture_order_counter=:capture_phylum_counter=:capture_species_counter=:evoltype=D:gtdb_class_counter=c__Clostridia--2:gtdb_domain_counter=d__Bacteria--2:gtdb_family_counter=f__Clostridiaceae--2:gtdb_genus_counter=g__Clostridium_AM--1||g__Clostridium_I--1:gtdb_order_counter=o__Clostridiales--2:gtdb_phylum_counter=p__Firmicutes_A--2:gtdb_species_counter=s__Clostridium_AM magnum--1||s__Clostridium_I acidisoli--1:heptad_counter=MCP-44H--2:lbd_counter=:lca=d__Bacteria:lca_tree=f__Clostridiaceae:name=N83015:ref_name_counter=])0:5e-09[&&NHX:Sample_counter=:Type_counter=GTDB--3:capture_class_counter=:capture_domain_counter=:capture_family_counter=:capture_genus_counter=:capture_order_counter=:capture_phylum_counter=:capture_species_counter=:evoltype=D:gtdb_class_counter=c__Clostridia--3:gtdb_domain_counter=d__Bacteria--3:gtdb_family_counter=f__Clostridiaceae--2||f__DTU013--1:gtdb_genus_counter=g__Clostridium_AM--1||g__Clostridium_I--1||g__UBA1305--1:gtdb_order_counter=o__Acetivibrionales--1||o__Clostridiales--2:gtdb_phylum_counter=p__Firmicutes_A--3:gtdb_species_counter=s__Clostridium_AM magnum--1||s__Clostridium_I acidisoli--1||s__UBA1305 sp002307275--1:heptad_counter=MCP-44H--3:lbd_counter=:lca=d__Bacteria:lca_tree=c__Clostridia:name=N83016:ref_name_counter=])0.821:0.202941[&&NHX:Sample_counter=:Type_counter=GTDB--4:capture_class_counter=:capture_domain_counter=:capture_family_counter=:capture_genus_counter=:capture_order_counter=:capture_phylum_counter=:capture_species_counter=:evoltype=D:gtdb_class_counter=c__Clostridia--4:gtdb_domain_counter=d__Bacteria--4:gtdb_family_counter=f__Clostridiaceae--3||f__DTU013--1:gtdb_genus_counter=g__Clostridium_AM--1||g__Clostridium_H--1||g__Clostridium_I--1||g__UBA1305--1:gtdb_order_counter=o__Acetivibrionales--1||o__Clostridiales--3:gtdb_phylum_counter=p__Firmicutes_A--4:gtdb_species_counter=s__Clostridium_AM magnum--1||s__Clostridium_H thermopalmarium--1||s__Clostridium_I acidisoli--1||s__UBA1305 sp002307275--1:heptad_counter=MCP-44H--4:lbd_counter=:lca=d__Bacteria:lca_tree=c__Clostridia:name=N83017:ref_name_counter=],RS_GCF_000526375.1_protein.faa_NZ_JAFY01000002.1_675@PF00015_full_PFAM.1.328.430:1.45196[&&NHX:Type=GTDB:gtdb_class=c__Synergistia:gtdb_domain=d__Bacteria:gtdb_family=f__Aminiphilaceae:gtdb_genus=g__Aminiphilus:gtdb_order=o__Synergistales:gtdb_phylum=p__Synergistota:gtdb_species=s__Aminiphilus circumscriptus:heptad=MCP-44H:species=d__Bacteria_p__Synergistota_c__Synergistia_o__Synergistales_f__Aminiphilaceae_g__Aminiphilus_s__Aminiphilus circumscriptus])0.72:0.221441[&&NHX:Sample_counter=:Type_counter=GTDB--5:capture_class_counter=:capture_domain_counter=:capture_family_counter=:capture_genus_counter=:capture_order_counter=:capture_phylum_counter=:capture_species_counter=:evoltype=D:gtdb_class_counter=c__Clostridia--4||c__Synergistia--1:gtdb_domain_counter=d__Bacteria--5:gtdb_family_counter=f__Aminiphilaceae--1||f__Clostridiaceae--3||f__DTU013--1:gtdb_genus_counter=g__Aminiphilus--1||g__Clostridium_AM--1||g__Clostridium_H--1||g__Clostridium_I--1||g__UBA1305--1:gtdb_order_counter=o__Acetivibrionales--1||o__Clostridiales--3||o__Synergistales--1:gtdb_phylum_counter=p__Firmicutes_A--4||p__Synergistota--1:gtdb_species_counter=s__Aminiphilus circumscriptus--1||s__Clostridium_AM magnum--1||s__Clostridium_H thermopalmarium--1||s__Clostridium_I acidisoli--1||s__UBA1305 sp002307275--1:heptad_counter=MCP-44H--5:lbd_counter=:lca=d__Bacteria:lca_tree=d__Bacteria:name=N83019:ref_name_counter=],GB_GCA_002418835.1_protein.faa_DIEX01000026.1_12@PF00015_full_PFAM.1.205.288:1.515[&&NHX:Type=GTDB:gtdb_class=c__UBA4802:gtdb_domain=d__Bacteria:gtdb_family=f__UBA5550:gtdb_genus=g__UBA5550:gtdb_order=o__UBA4802:gtdb_phylum=p__Spirochaetota:gtdb_species=s__UBA5550 sp002418835:heptad=MCP-44H:species=d__Bacteria_p__Spirochaetota_c__UBA4802_o__UBA4802_f__UBA5550_g__UBA5550_s__UBA5550 sp002418835])0.698:0.0933012[&&NHX:Sample_counter=:Type_counter=GTDB--6:capture_class_counter=:capture_domain_counter=:capture_family_counter=:capture_genus_counter=:capture_order_counter=:capture_phylum_counter=:capture_species_counter=:evoltype=D:gtdb_class_counter=c__Clostridia--4||c__Synergistia--1||c__UBA4802--1:gtdb_domain_counter=d__Bacteria--6:gtdb_family_counter=f__Aminiphilaceae--1||f__Clostridiaceae--3||f__DTU013--1||f__UBA5550--1:gtdb_genus_counter=g__Aminiphilus--1||g__Clostridium_AM--1||g__Clostridium_H--1||g__Clostridium_I--1||g__UBA1305--1||g__UBA5550--1:gtdb_order_counter=o__Acetivibrionales--1||o__Clostridiales--3||o__Synergistales--1||o__UBA4802--1:gtdb_phylum_counter=p__Firmicutes_A--4||p__Spirochaetota--1||p__Synergistota--1:gtdb_species_counter=s__Aminiphilus circumscriptus--1||s__Clostridium_AM magnum--1||s__Clostridium_H thermopalmarium--1||s__Clostridium_I acidisoli--1||s__UBA1305 sp002307275--1||s__UBA5550 sp002418835--1:heptad_counter=MCP-44H--6:lbd_counter=:lca=d__Bacteria:lca_tree=d__Bacteria:name=N83021:ref_name_counter=],(RS_GCF_005860795.2_protein.faa_NZ_CP058350.1_1900@PF00015_full_PFAM.12.91:1.76728[&&NHX:Type=GTDB:gtdb_class=c__Alphaproteobacteria:gtdb_domain=d__Bacteria:gtdb_family=f__Rhizobiaceae:gtdb_genus=g__Allorhizobium:gtdb_order=o__Rhizobiales:gtdb_phylum=p__Proteobacteria:gtdb_species=s__Allorhizobium desertarenae:heptad=MCP-36H:species=d__Bacteria_p__Proteobacteria_c__Alphaproteobacteria_o__Rhizobiales_f__Rhizobiaceae_g__Allorhizobium_s__Allorhizobium desertarenae],RS_GCF_001278945.1_protein.faa_NZ_LGRV01000003.1_1452@PF00015_full_PFAM.1.239.355:1.0938[&&NHX:Type=GTDB:gtdb_class=c__Bacilli:gtdb_domain=d__Bacteria:gtdb_family=f__Planococcaceae:gtdb_genus=g__Lysinibacillus:gtdb_order=o__Bacillales_A:gtdb_phylum=p__Firmicutes:gtdb_species=s__Lysinibacillus contaminans:heptad=MCP-44H:species=d__Bacteria_p__Firmicutes_c__Bacilli_o__Bacillales_A_f__Planococcaceae_g__Lysinibacillus_s__Lysinibacillus contaminans])0.507:0.556198[&&NHX:Sample_counter=:Type_counter=GTDB--2:capture_class_counter=:capture_domain_counter=:capture_family_counter=:capture_genus_counter=:capture_order_counter=:capture_phylum_counter=:capture_species_counter=:evoltype=D:gtdb_class_counter=c__Alphaproteobacteria--1||c__Bacilli--1:gtdb_domain_counter=d__Bacteria--2:gtdb_family_counter=f__Planococcaceae--1||f__Rhizobiaceae--1:gtdb_genus_counter=g__Allorhizobium--1||g__Lysinibacillus--1:gtdb_order_counter=o__Bacillales_A--1||o__Rhizobiales--1:gtdb_phylum_counter=p__Firmicutes--1||p__Proteobacteria--1:gtdb_species_counter=s__Allorhizobium desertarenae--1||s__Lysinibacillus contaminans--1:heptad_counter=MCP-36H--1||MCP-44H--1:lbd_counter=:lca=d__Bacteria:lca_tree=d__Bacteria:name=N83024:ref_name_counter=])0.78:0.13408[&&NHX:Sample_counter=:Type_counter=GTDB--8:capture_class_counter=:capture_domain_counter=:capture_family_counter=:capture_genus_counter=:capture_order_counter=:capture_phylum_counter=:capture_species_counter=:evoltype=D:gtdb_class_counter=c__Alphaproteobacteria--1||c__Bacilli--1||c__Clostridia--4||c__Synergistia--1||c__UBA4802--1:gtdb_domain_counter=d__Bacteria--8:gtdb_family_counter=f__Aminiphilaceae--1||f__Clostridiaceae--3||f__DTU013--1||f__Planococcaceae--1||f__Rhizobiaceae--1||f__UBA5550--1:gtdb_genus_counter=g__Allorhizobium--1||g__Aminiphilus--1||g__Clostridium_AM--1||g__Clostridium_H--1||g__Clostridium_I--1||g__Lysinibacillus--1||g__UBA1305--1||g__UBA5550--1:gtdb_order_counter=o__Acetivibrionales--1||o__Bacillales_A--1||o__Clostridiales--3||o__Rhizobiales--1||o__Synergistales--1||o__UBA4802--1:gtdb_phylum_counter=p__Firmicutes--1||p__Firmicutes_A--4||p__Proteobacteria--1||p__Spirochaetota--1||p__Synergistota--1:gtdb_species_counter=s__Allorhizobium desertarenae--1||s__Aminiphilus circumscriptus--1||s__Clostridium_AM magnum--1||s__Clostridium_H thermopalmarium--1||s__Clostridium_I acidisoli--1||s__Lysinibacillus contaminans--1||s__UBA1305 sp002307275--1||s__UBA5550 sp002418835--1:heptad_counter=MCP-36H--1||MCP-44H--7:lbd_counter=:lca=d__Bacteria:lca_tree=d__Bacteria:name=N83025:ref_name_counter=],RS_GCF_014212135.1_protein.faa_NZ_JACJVQ010000005.1_44@PF00015_full_PFAM.1.319.386:2.01432[&&NHX:Type=GTDB:gtdb_class=c__Bacilli:gtdb_domain=d__Bacteria:gtdb_family=f__Paenibacillaceae:gtdb_genus=g__Cohnella:gtdb_order=o__Paenibacillales:gtdb_phylum=p__Firmicutes:gtdb_species=s__Cohnella thailandensis:heptad=MCP-44H:species=d__Bacteria_p__Firmicutes_c__Bacilli_o__Paenibacillales_f__Paenibacillaceae_g__Cohnella_s__Cohnella thailandensis])0.795:0.27442[&&NHX:Sample_counter=:Type_counter=GTDB--9:capture_class_counter=:capture_domain_counter=:capture_family_counter=:capture_genus_counter=:capture_order_counter=:capture_phylum_counter=:capture_species_counter=:evoltype=D:gtdb_class_counter=c__Alphaproteobacteria--1||c__Bacilli--2||c__Clostridia--4||c__Synergistia--1||c__UBA4802--1:gtdb_domain_counter=d__Bacteria--9:gtdb_family_counter=f__Aminiphilaceae--1||f__Clostridiaceae--3||f__DTU013--1||f__Paenibacillaceae--1||f__Planococcaceae--1||f__Rhizobiaceae--1||f__UBA5550--1:gtdb_genus_counter=g__Allorhizobium--1||g__Aminiphilus--1||g__Clostridium_AM--1||g__Clostridium_H--1||g__Clostridium_I--1||g__Cohnella--1||g__Lysinibacillus--1||g__UBA1305--1||g__UBA5550--1:gtdb_order_counter=o__Acetivibrionales--1||o__Bacillales_A--1||o__Clostridiales--3||o__Paenibacillales--1||o__Rhizobiales--1||o__Synergistales--1||o__UBA4802--1:gtdb_phylum_counter=p__Firmicutes--2||p__Firmicutes_A--4||p__Proteobacteria--1||p__Spirochaetota--1||p__Synergistota--1:gtdb_species_counter=s__Allorhizobium desertarenae--1||s__Aminiphilus circumscriptus--1||s__Clostridium_AM magnum--1||s__Clostridium_H thermopalmarium--1||s__Clostridium_I acidisoli--1||s__Cohnella thailandensis--1||s__Lysinibacillus contaminans--1||s__UBA1305 sp002307275--1||s__UBA5550 sp002418835--1:heptad_counter=MCP-36H--1||MCP-44H--8:lbd_counter=:lca=d__Bacteria:lca_tree=d__Bacteria:name=N83027:ref_name_counter=])0.84:0.141507[&&NHX:Sample_counter=:Type_counter=GTDB--15:capture_class_counter=:capture_domain_counter=:capture_family_counter=:capture_genus_counter=:capture_order_counter=:capture_phylum_counter=:capture_species_counter=:evoltype=D:gtdb_class_counter=c__Alphaproteobacteria--1||c__Bacilli--5||c__Clostridia--4||c__JADFVX01--1||c__Synergistia--1||c__Thermodesulfovibrionia--1||c__UBA3072--1||c__UBA4802--1:gtdb_domain_counter=d__Bacteria--15:gtdb_family_counter=f__Aminiphilaceae--1||f__B12-G15--1||f__Bacillaceae_D--1||f__Clostridiaceae--3||f__DSM-18226--1||f__DTU013--1||f__JADFVX01--1||f__Paenibacillaceae--2||f__Planococcaceae--1||f__Rhizobiaceae--1||f__UBA5550--1||f__UBA6898--1:gtdb_genus_counter=g__Alkalihalobacillus--1||g__Allorhizobium--1||g__Aminiphilus--1||g__Clostridium_AM--1||g__Clostridium_H--1||g__Clostridium_I--1||g__Cohnella--1||g__DTHG01--1||g__JACRHE01--1||g__JADFVM01--1||g__Lysinibacillus--1||g__Neobacillus--1||g__Paenibacillus--1||g__UBA1305--1||g__UBA5550--1:gtdb_order_counter=o__Acetivibrionales--1||o__Bacillales_A--1||o__Bacillales_B--1||o__Bacillales_H--1||o__Clostridiales--3||o__JADFVX01--1||o__Paenibacillales--2||o__Rhizobiales--1||o__Synergistales--1||o__Thermodesulfovibrionales--1||o__UBA3072--1||o__UBA4802--1:gtdb_phylum_counter=p__Desulfobacterota--1||p__Firmicutes--5||p__Firmicutes_A--4||p__Nitrospirota--1||p__Proteobacteria--1||p__Spirochaetota--1||p__Synergistota--1||p__WOR-3--1:gtdb_species_counter=s__Alkalihalobacillus trypoxylicola--1||s__Allorhizobium desertarenae--1||s__Aminiphilus circumscriptus--1||s__Clostridium_AM magnum--1||s__Clostridium_H thermopalmarium--1||s__Clostridium_I acidisoli--1||s__Cohnella thailandensis--1||s__DTHG01 sp011370805--1||s__JACRHE01 sp016217695--1||s__JADFVM01 sp015222555--1||s__Lysinibacillus contaminans--1||s__Neobacillus sp011250555--1||s__Paenibacillus spiritus--1||s__UBA1305 sp002307275--1||s__UBA5550 sp002418835--1:heptad_counter=MCP-36H--1||MCP-40H--1||MCP-44H--10||MCP-64H--2:lbd_counter=:lca=d__Bacteria:lca_tree=d__Bacteria:name=N83028:ref_name_counter=],((((GB_GCA_016214695.1_protein.faa_JACRNY010000005.1_183@PF00015_full_PFAM.1.298.378:0.588623[&&NHX:Type=GTDB:gtdb_class=c__Gammaproteobacteria:gtdb_domain=d__Bacteria:gtdb_family=f__Gallionellaceae:gtdb_genus=g__Sideroxydans:gtdb_order=o__Burkholderiales:gtdb_phylum=p__Proteobacteria:gtdb_species=s__Sideroxydans sp016214695:heptad=MCP-44H:species=d__Bacteria_p__Proteobacteria_c__Gammaproteobacteria_o__Burkholderiales_f__Gallionellaceae_g__Sideroxydans_s__Sideroxydans sp016214695],(GB_GCA_003402375.1_protein.faa_QFXJ01000030.1_68@PF00015_full_PFAM.1.299.377:0.169872[&&NHX:Type=GTDB:gtdb_class=c__Gammaproteobacteria:gtdb_domain=d__Bacteria:gtdb_family=f__Gallionellaceae:gtdb_genus=g__Nitrotoga:gtdb_order=o__Burkholderiales:gtdb_phylum=p__Proteobacteria:gtdb_species=s__Nitrotoga sp003402375:heptad=MCP-40H:species=d__Bacteria_p__Proteobacteria_c__Gammaproteobacteria_o__Burkholderiales_f__Gallionellaceae_g__Nitrotoga_s__Nitrotoga sp003402375],GB_GCA_008080515.1_protein.faa_VIKH01000037.1_20@PF00015_full_PFAM.1.171.251:0.0837285[&&NHX:Type=GTDB:gtdb_class=c__Gammaproteobacteria:gtdb_domain=d__Bacteria:gtdb_family=f__Gallionellaceae:gtdb_genus=g__VIKH01:gtdb_order=o__Burkholderiales:gtdb_phylum=p__Proteobacteria:gtdb_species=s__VIKH01 sp008080515:heptad=MCP-40H:species=d__Bacteria_p__Proteobacteria_c__Gammaproteobacteria_o__Burkholderiales_f__Gallionellaceae_g__VIKH01_s__VIKH01 sp008080515])0.827:0.268543[&&NHX:Sample_counter=:Type_counter=GTDB--2:capture_class_counter=:capture_domain_counter=:capture_family_counter=:capture_genus_counter=:capture_order_counter=:capture_phylum_counter=:capture_species_counter=:evoltype=D:gtdb_class_counter=c__Gammaproteobacteria--2:gtdb_domain_counter=d__Bacteria--2:gtdb_family_counter=f__Gallionellaceae--2:gtdb_genus_counter=g__Nitrotoga--1||g__VIKH01--1:gtdb_order_counter=o__Burkholderiales--2:gtdb_phylum_counter=p__Proteobacteria--2:gtdb_species_counter=s__Nitrotoga sp003402375--1||s__VIKH01 sp008080515--1:heptad_counter=MCP-40H--2:lbd_counter=:lca=d__Bacteria:lca_tree=f__Gallionellaceae:name=N83032:ref_name_counter=])0.914:1.07783[&&NHX:Sample_counter=:Type_counter=GTDB--3:capture_class_counter=:capture_domain_counter=:capture_family_counter=:capture_genus_counter=:capture_order_counter=:capture_phylum_counter=:capture_species_counter=:evoltype=D:gtdb_class_counter=c__Gammaproteobacteria--3:gtdb_domain_counter=d__Bacteria--3:gtdb_family_counter=f__Gallionellaceae--3:gtdb_genus_counter=g__Nitrotoga--1||g__Sideroxydans--1||g__VIKH01--1:gtdb_order_counter=o__Burkholderiales--3:gtdb_phylum_counter=p__Proteobacteria--3:gtdb_species_counter=s__Nitrotoga sp003402375--1||s__Sideroxydans sp016214695--1||s__VIKH01 sp008080515--1:heptad_counter=MCP-40H--2||MCP-44H--1:lbd_counter=:lca=d__Bacteria:lca_tree=f__Gallionellaceae:name=N83033:ref_name_counter=],RS_GCF_016908315.1_protein.faa_NZ_JAFBDQ010000025.1_12@PF00015_full_PFAM.1.311.381:1.90038[&&NHX:Type=GTDB:gtdb_class=c__Halanaerobiia:gtdb_domain=d__Bacteria:gtdb_family=f__Halobacteroidaceae:gtdb_genus=g__Halanaerobacter:gtdb_order=o__Halobacteroidales:gtdb_phylum=p__Firmicutes_F:gtdb_species=s__Halanaerobacter jeridensis:heptad=MCP-44H:species=d__Bacteria_p__Firmicutes_F_c__Halanaerobiia_o__Halobacteroidales_f__Halobacteroidaceae_g__Halanaerobacter_s__Halanaerobacter jeridensis])0.862:0.639079[&&NHX:Sample_counter=:Type_counter=GTDB--4:capture_class_counter=:capture_domain_counter=:capture_family_counter=:capture_genus_counter=:capture_order_counter=:capture_phylum_counter=:capture_species_counter=:evoltype=D:gtdb_class_counter=c__Gammaproteobacteria--3||c__Halanaerobiia--1:gtdb_domain_counter=d__Bacteria--4:gtdb_family_counter=f__Gallionellaceae--3||f__Halobacteroidaceae--1:gtdb_genus_counter=g__Halanaerobacter--1||g__Nitrotoga--1||g__Sideroxydans--1||g__VIKH01--1:gtdb_order_counter=o__Burkholderiales--3||o__Halobacteroidales--1:gtdb_phylum_counter=p__Firmicutes_F--1||p__Proteobacteria--3:gtdb_species_counter=s__Halanaerobacter jeridensis--1||s__Nitrotoga sp003402375--1||s__Sideroxydans sp016214695--1||s__VIKH01 sp008080515--1:heptad_counter=MCP-40H--2||MCP-44H--2:lbd_counter=:lca=d__Bacteria:lca_tree=d__Bacteria:name=N83035:ref_name_counter=],GB_GCA_009777445.1_protein.faa_WRLV01000002.1_15@PF00015_full_PFAM.350.562:2.45455[&&NHX:Type=GTDB:gtdb_class=c__Clostridia:gtdb_domain=d__Bacteria:gtdb_family=f__Ruminococcaceae:gtdb_genus=g__Ruminiclostridium_E:gtdb_order=o__Oscillospirales:gtdb_phylum=p__Firmicutes_A:gtdb_species=s__Ruminiclostridium_E sp009777445:heptad=MCP-28H:species=d__Bacteria_p__Firmicutes_A_c__Clostridia_o__Oscillospirales_f__Ruminococcaceae_g__Ruminiclostridium_E_s__Ruminiclostridium_E sp009777445])0:5e-09[&&NHX:Sample_counter=:Type_counter=GTDB--5:capture_class_counter=:capture_domain_counter=:capture_family_counter=:capture_genus_counter=:capture_order_counter=:capture_phylum_counter=:capture_species_counter=:evoltype=D:gtdb_class_counter=c__Clostridia--1||c__Gammaproteobacteria--3||c__Halanaerobiia--1:gtdb_domain_counter=d__Bacteria--5:gtdb_family_counter=f__Gallionellaceae--3||f__Halobacteroidaceae--1||f__Ruminococcaceae--1:gtdb_genus_counter=g__Halanaerobacter--1||g__Nitrotoga--1||g__Ruminiclostridium_E--1||g__Sideroxydans--1||g__VIKH01--1:gtdb_order_counter=o__Burkholderiales--3||o__Halobacteroidales--1||o__Oscillospirales--1:gtdb_phylum_counter=p__Firmicutes_A--1||p__Firmicutes_F--1||p__Proteobacteria--3:gtdb_species_counter=s__Halanaerobacter jeridensis--1||s__Nitrotoga sp003402375--1||s__Ruminiclostridium_E sp009777445--1||s__Sideroxydans sp016214695--1||s__VIKH01 sp008080515--1:heptad_counter=MCP-28H--1||MCP-40H--2||MCP-44H--2:lbd_counter=:lca=d__Bacteria:lca_tree=d__Bacteria:name=N83037:ref_name_counter=],((RS_GCF_007993735.1_protein.faa_NZ_CP042453.1_3175@PF00015_full_PFAM.81.146:1.27427[&&NHX:Type=GTDB:gtdb_class=c__Gammaproteobacteria:gtdb_domain=d__Bacteria:gtdb_family=f__Xanthomonadaceae:gtdb_genus=g__Arenimonas:gtdb_order=o__Xanthomonadales:gtdb_phylum=p__Proteobacteria:gtdb_species=s__Arenimonas daejeonensis:heptad=MCP-40H:species=d__Bacteria_p__Proteobacteria_c__Gammaproteobacteria_o__Xanthomonadales_f__Xanthomonadaceae_g__Arenimonas_s__Arenimonas daejeonensis],(GB_GCA_002383415.1_protein.faa_DFYU01000078.1_4@PF00015_full_PFAM.143.253:0.952814[&&NHX:Type=GTDB:gtdb_class=c__Desulfuromonadia:gtdb_domain=d__Bacteria:gtdb_family=f__Pseudopelobacteraceae:gtdb_genus=g__Trichlorobacter:gtdb_order=o__Geobacterales:gtdb_phylum=p__Desulfobacterota:gtdb_species=s__Trichlorobacter sp002383415:heptad=MCP-40H:species=d__Bacteria_p__Desulfobacterota_c__Desulfuromonadia_o__Geobacterales_f__Pseudopelobacteraceae_g__Trichlorobacter_s__Trichlorobacter sp002383415],((RS_GCF_004917075.1_protein.faa_NZ_SSYB01000002.1_207@PF00015_full_PFAM.1.583.648:0[&&NHX:Type=GTDB:gtdb_class=c__Desulfuromonadia:gtdb_domain=d__Bacteria:gtdb_family=f__Geobacteraceae:gtdb_genus=g__Geomonas:gtdb_order=o__Geobacterales:gtdb_phylum=p__Desulfobacterota:gtdb_species=s__Geomonas edaphica:heptad=MCP-40H:species=d__Bacteria_p__Desulfobacterota_c__Desulfuromonadia_o__Geobacterales_f__Geobacteraceae_g__Geomonas_s__Geomonas edaphica],RS_GCF_004917065.1_protein.faa_NZ_SSYA01000003.1_428@PF00015_full_PFAM.1.583.648:0[&&NHX:Type=GTDB:gtdb_class=c__Desulfuromonadia:gtdb_domain=d__Bacteria:gtdb_family=f__Geobacteraceae:gtdb_genus=g__Geomonas:gtdb_order=o__Geobacterales:gtdb_phylum=p__Desulfobacterota:gtdb_species=s__Geomonas ferrireducens:heptad=MCP-40H:species=d__Bacteria_p__Desulfobacterota_c__Desulfuromonadia_o__Geobacterales_f__Geobacteraceae_g__Geomonas_s__Geomonas ferrireducens]):0.0202732[&&NHX:Sample_counter=:Type_counter=GTDB--2:capture_class_counter=:capture_domain_counter=:capture_family_counter=:capture_genus_counter=:capture_order_counter=:capture_phylum_counter=:capture_species_counter=:evoltype=D:gtdb_class_counter=c__Desulfuromonadia--2:gtdb_domain_counter=d__Bacteria--2:gtdb_family_counter=f__Geobacteraceae--2:gtdb_genus_counter=g__Geomonas--2:gtdb_order_counter=o__Geobacterales--2:gtdb_phylum_counter=p__Desulfobacterota--2:gtdb_species_counter=s__Geomonas edaphica--1||s__Geomonas ferrireducens--1:heptad_counter=MCP-40H--2:lbd_counter=:lca=d__Bacteria:lca_tree=g__Geomonas:name=N83042:ref_name_counter=],RS_GCF_004117875.1_protein.faa_NZ_RAHW01000006.1_153@PF00015_full_PFAM.1.583.648:5e-09[&&NHX:Type=GTDB:gtdb_class=c__Desulfuromonadia:gtdb_domain=d__Bacteria:gtdb_family=f__Geobacteraceae:gtdb_genus=g__Geomonas:gtdb_order=o__Geobacterales:gtdb_phylum=p__Desulfobacterota:gtdb_species=s__Geomonas oryzae:heptad=MCP-40H:species=d__Bacteria_p__Desulfobacterota_c__Desulfuromonadia_o__Geobacterales_f__Geobacteraceae_g__Geomonas_s__Geomonas oryzae])0.995:1.10791[&&NHX:Sample_counter=:Type_counter=GTDB--3:capture_class_counter=:capture_domain_counter=:capture_family_counter=:capture_genus_counter=:capture_order_counter=:capture_phylum_counter=:capture_species_counter=:evoltype=D:gtdb_class_counter=c__Desulfuromonadia--3:gtdb_domain_counter=d__Bacteria--3:gtdb_family_counter=f__Geobacteraceae--3:gtdb_genus_counter=g__Geomonas--3:gtdb_order_counter=o__Geobacterales--3:gtdb_phylum_counter=p__Desulfobacterota--3:gtdb_species_counter=s__Geomonas edaphica--1||s__Geomonas ferrireducens--1||s__Geomonas oryzae--1:heptad_counter=MCP-40H--3:lbd_counter=:lca=d__Bacteria:lca_tree=g__Geomonas:name=N83044:ref_name_counter=])0.803:0.368141[&&NHX:Sample_counter=:Type_counter=GTDB--4:capture_class_counter=:capture_domain_counter=:capture_family_counter=:capture_genus_counter=:capture_order_counter=:capture_phylum_counter=:capture_species_counter=:evoltype=D:gtdb_class_counter=c__Desulfuromonadia--4:gtdb_domain_counter=d__Bacteria--4:gtdb_family_counter=f__Geobacteraceae--3||f__Pseudopelobacteraceae--1:gtdb_genus_counter=g__Geomonas--3||g__Trichlorobacter--1:gtdb_order_counter=o__Geobacterales--4:gtdb_phylum_counter=p__Desulfobacterota--4:gtdb_species_counter=s__Geomonas edaphica--1||s__Geomonas ferrireducens--1||s__Geomonas oryzae--1||s__Trichlorobacter sp002383415--1:heptad_counter=MCP-40H--4:lbd_counter=:lca=d__Bacteria:lca_tree=o__Geobacterales:name=N83045:ref_name_counter=])0.724:0.252414[&&NHX:Sample_counter=:Type_counter=GTDB--5:capture_class_counter=:capture_domain_counter=:capture_family_counter=:capture_genus_counter=:capture_order_counter=:capture_phylum_counter=:capture_species_counter=:evoltype=D:gtdb_class_counter=c__Desulfuromonadia--4||c__Gammaproteobacteria--1:gtdb_domain_counter=d__Bacteria--5:gtdb_family_counter=f__Geobacteraceae--3||f__Pseudopelobacteraceae--1||f__Xanthomonadaceae--1:gtdb_genus_counter=g__Arenimonas--1||g__Geomonas--3||g__Trichlorobacter--1:gtdb_order_counter=o__Geobacterales--4||o__Xanthomonadales--1:gtdb_phylum_counter=p__Desulfobacterota--4||p__Proteobacteria--1:gtdb_species_counter=s__Arenimonas daejeonensis--1||s__Geomonas edaphica--1||s__Geomonas ferrireducens--1||s__Geomonas oryzae--1||s__Trichlorobacter sp002383415--1:heptad_counter=MCP-40H--5:lbd_counter=:lca=d__Bacteria:lca_tree=d__Bacteria:name=N83046:ref_name_counter=],((RS_GCF_000426545.1_protein.faa_NZ_KE384534.1_263@PF00015_full_PFAM.1.423.496:0.480698[&&NHX:Type=GTDB:gtdb_class=c__Bacilli:gtdb_domain=d__Bacteria:gtdb_family=f__Paenibacillaceae:gtdb_genus=g__Paenibacillus:gtdb_order=o__Paenibacillales:gtdb_phylum=p__Firmicutes:gtdb_species=s__Paenibacillus panacisoli:heptad=MCP-44H:species=d__Bacteria_p__Firmicutes_c__Bacilli_o__Paenibacillales_f__Paenibacillaceae_g__Paenibacillus_s__Paenibacillus panacisoli],(RS_GCF_900111195.1_protein.faa_NZ_FOGL01000003.1_106@PF00015_full_PFAM.1.414.485:0.634531[&&NHX:Type=GTDB:gtdb_class=c__Bacilli:gtdb_domain=d__Bacteria:gtdb_family=f__Amphibacillaceae:gtdb_genus=g__Gracilibacillus:gtdb_order=o__Bacillales_D:gtdb_phylum=p__Firmicutes:gtdb_species=s__Gracilibacillus ureilyticus:heptad=MCP-44H:species=d__Bacteria_p__Firmicutes_c__Bacilli_o__Bacillales_D_f__Amphibacillaceae_g__Gracilibacillus_s__Gracilibacillus ureilyticus],(RS_GCF_000585395.1_protein.faa_NZ_KK073875.1_4573@PF00015_full_PFAM.1.447.522:0.830002[&&NHX:Type=GTDB:gtdb_class=c__Bacilli:gtdb_domain=d__Bacteria:gtdb_family=f__Paenibacillaceae:gtdb_genus=g__Saccharibacillus:gtdb_order=o__Paenibacillales:gtdb_phylum=p__Firmicutes:gtdb_species=s__Saccharibacillus sacchari:heptad=MCP-44H:species=d__Bacteria_p__Firmicutes_c__Bacilli_o__Paenibacillales_f__Paenibacillaceae_g__Saccharibacillus_s__Saccharibacillus sacchari],GB_GCA_001938995.1_protein.faa_MKZN01000001.1_429@PF00015_full_PFAM.1.432.505:0.486298[&&NHX:Type=GTDB:gtdb_class=c__Bacilli:gtdb_domain=d__Bacteria:gtdb_family=f__Bacillaceae:gtdb_genus=g__Bacillus:gtdb_order=o__Bacillales:gtdb_phylum=p__Firmicutes:gtdb_species=s__Bacillus pumilus_G:heptad=MCP-44H:species=d__Bacteria_p__Firmicutes_c__Bacilli_o__Bacillales_f__Bacillaceae_g__Bacillus_s__Bacillus pumilus_G])0.417:0.111446[&&NHX:Sample_counter=:Type_counter=GTDB--2:capture_class_counter=:capture_domain_counter=:capture_family_counter=:capture_genus_counter=:capture_order_counter=:capture_phylum_counter=:capture_species_counter=:evoltype=D:gtdb_class_counter=c__Bacilli--2:gtdb_domain_counter=d__Bacteria--2:gtdb_family_counter=f__Bacillaceae--1||f__Paenibacillaceae--1:gtdb_genus_counter=g__Bacillus--1||g__Saccharibacillus--1:gtdb_order_counter=o__Bacillales--1||o__Paenibacillales--1:gtdb_phylum_counter=p__Firmicutes--2:gtdb_species_counter=s__Bacillus pumilus_G--1||s__Saccharibacillus sacchari--1:heptad_counter=MCP-44H--2:lbd_counter=:lca=d__Bacteria:lca_tree=c__Bacilli:name=N83051:ref_name_counter=])0.944:0.328536[&&NHX:Sample_counter=:Type_counter=GTDB--3:capture_class_counter=:capture_domain_counter=:capture_family_counter=:capture_genus_counter=:capture_order_counter=:capture_phylum_counter=:capture_species_counter=:evoltype=D:gtdb_class_counter=c__Bacilli--3:gtdb_domain_counter=d__Bacteria--3:gtdb_family_counter=f__Amphibacillaceae--1||f__Bacillaceae--1||f__Paenibacillaceae--1:gtdb_genus_counter=g__Bacillus--1||g__Gracilibacillus--1||g__Saccharibacillus--1:gtdb_order_counter=o__Bacillales--1||o__Bacillales_D--1||o__Paenibacillales--1:gtdb_phylum_counter=p__Firmicutes--3:gtdb_species_counter=s__Bacillus pumilus_G--1||s__Gracilibacillus ureilyticus--1||s__Saccharibacillus sacchari--1:heptad_counter=MCP-44H--3:lbd_counter=:lca=d__Bacteria:lca_tree=c__Bacilli:name=N83052:ref_name_counter=])0.449:0.0444796[&&NHX:Sample_counter=:Type_counter=GTDB--4:capture_class_counter=:capture_domain_counter=:capture_family_counter=:capture_genus_counter=:capture_order_counter=:capture_phylum_counter=:capture_species_counter=:evoltype=D:gtdb_class_counter=c__Bacilli--4:gtdb_domain_counter=d__Bacteria--4:gtdb_family_counter=f__Amphibacillaceae--1||f__Bacillaceae--1||f__Paenibacillaceae--2:gtdb_genus_counter=g__Bacillus--1||g__Gracilibacillus--1||g__Paenibacillus--1||g__Saccharibacillus--1:gtdb_order_counter=o__Bacillales--1||o__Bacillales_D--1||o__Paenibacillales--2:gtdb_phylum_counter=p__Firmicutes--4:gtdb_species_counter=s__Bacillus pumilus_G--1||s__Gracilibacillus ureilyticus--1||s__Paenibacillus panacisoli--1||s__Saccharibacillus sacchari--1:heptad_counter=MCP-44H--4:lbd_counter=:lca=d__Bacteria:lca_tree=c__Bacilli:name=N83053:ref_name_counter=],((RS_GCF_013359935.1_protein.faa_NZ_JABMCB010000160.1_57@PF00015_full_PFAM.1.427.499:0.03082[&&NHX:Type=GTDB:gtdb_class=c__Bacilli:gtdb_domain=d__Bacteria:gtdb_family=f__Paenibacillaceae:gtdb_genus=g__Paenibacillus:gtdb_order=o__Paenibacillales:gtdb_phylum=p__Firmicutes:gtdb_species=s__Paenibacillus xylanilyticus:heptad=MCP-44H:species=d__Bacteria_p__Firmicutes_c__Bacilli_o__Paenibacillales_f__Paenibacillaceae_g__Paenibacillus_s__Paenibacillus xylanilyticus],RS_GCF_001955855.1_protein.faa_NZ_MRTS01000007.1_181@PF00015_full_PFAM.1.403.476:0.0151271[&&NHX:Type=GTDB:gtdb_class=c__Bacilli:gtdb_domain=d__Bacteria:gtdb_family=f__Paenibacillaceae:gtdb_genus=g__Paenibacillus:gtdb_order=o__Paenibacillales:gtdb_phylum=p__Firmicutes:gtdb_species=s__Paenibacillus sp001955855:heptad=MCP-44H:species=d__Bacteria_p__Firmicutes_c__Bacilli_o__Paenibacillales_f__Paenibacillaceae_g__Paenibacillus_s__Paenibacillus sp001955855])0:5e-09[&&NHX:Sample_counter=:Type_counter=GTDB--2:capture_class_counter=:capture_domain_counter=:capture_family_counter=:capture_genus_counter=:capture_order_counter=:capture_phylum_counter=:capture_species_counter=:evoltype=D:gtdb_class_counter=c__Bacilli--2:gtdb_domain_counter=d__Bacteria--2:gtdb_family_counter=f__Paenibacillaceae--2:gtdb_genus_counter=g__Paenibacillus--2:gtdb_order_counter=o__Paenibacillales--2:gtdb_phylum_counter=p__Firmicutes--2:gtdb_species_counter=s__Paenibacillus sp001955855--1||s__Paenibacillus xylanilyticus--1:heptad_counter=MCP-44H--2:lbd_counter=:lca=d__Bacteria:lca_tree=g__Paenibacillus:name=N83056:ref_name_counter=],(RS_GCF_017874615.1_protein.faa_NZ_JAGIKV010000011.1_17@PF00015_full_PFAM.1.423.496:0.0146757[&&NHX:Type=GTDB:gtdb_class=c__Bacilli:gtdb_domain=d__Bacteria:gtdb_family=f__Paenibacillaceae:gtdb_genus=g__Paenibacillus:gtdb_order=o__Paenibacillales:gtdb_phylum=p__Firmicutes:gtdb_species=s__Paenibacillus xylanexedens:heptad=MCP-44H:species=d__Bacteria_p__Firmicutes_c__Bacilli_o__Paenibacillales_f__Paenibacillaceae_g__Paenibacillus_s__Paenibacillus xylanexedens],(((RS_GCF_004001025.1_protein.faa_NZ_BIMJ01000027.1_107@PF00015_full_PFAM.1.403.476:0[&&NHX:Type=GTDB:gtdb_class=c__Bacilli:gtdb_domain=d__Bacteria:gtdb_family=f__Paenibacillaceae:gtdb_genus=g__Paenibacillus:gtdb_order=o__Paenibacillales:gtdb_phylum=p__Firmicutes:gtdb_species=s__Paenibacillus amylolyticus:heptad=MCP-44H:species=d__Bacteria_p__Firmicutes_c__Bacilli_o__Paenibacillales_f__Paenibacillaceae_g__Paenibacillus_s__Paenibacillus amylolyticus],RS_GCF_900101225.1_protein.faa_NZ_FMZN01000001.1_1822@PF00015_full_PFAM.1.423.496:0[&&NHX:Type=GTDB:gtdb_class=c__Bacilli:gtdb_domain=d__Bacteria:gtdb_family=f__Paenibacillaceae:gtdb_genus=g__Paenibacillus:gtdb_order=o__Paenibacillales:gtdb_phylum=p__Firmicutes:gtdb_species=s__Paenibacillus sp900101225:heptad=MCP-44H:species=d__Bacteria_p__Firmicutes_c__Bacilli_o__Paenibacillales_f__Paenibacillaceae_g__Paenibacillus_s__Paenibacillus sp900101225])0:0[&&NHX:Sample_counter=:Type_counter=GTDB--2:capture_class_counter=:capture_domain_counter=:capture_family_counter=:capture_genus_counter=:capture_order_counter=:capture_phylum_counter=:capture_species_counter=:evoltype=D:gtdb_class_counter=c__Bacilli--2:gtdb_domain_counter=d__Bacteria--2:gtdb_family_counter=f__Paenibacillaceae--2:gtdb_genus_counter=g__Paenibacillus--2:gtdb_order_counter=o__Paenibacillales--2:gtdb_phylum_counter=p__Firmicutes--2:gtdb_species_counter=s__Paenibacillus amylolyticus--1||s__Paenibacillus sp900101225--1:heptad_counter=MCP-44H--2:lbd_counter=:lca=d__Bacteria:lca_tree=g__Paenibacillus:name=N83060:ref_name_counter=],RS_GCF_001908275.1_protein.faa_NZ_CP018620.1_3657@PF00015_full_PFAM.1.403.476:0[&&NHX:Type=GTDB:gtdb_class=c__Bacilli:gtdb_domain=d__Bacteria:gtdb_family=f__Paenibacillaceae:gtdb_genus=g__Paenibacillus:gtdb_order=o__Paenibacillales:gtdb_phylum=p__Firmicutes:gtdb_species=s__Paenibacillus xylanexedens_A:heptad=MCP-44H:species=d__Bacteria_p__Firmicutes_c__Bacilli_o__Paenibacillales_f__Paenibacillaceae_g__Paenibacillus_s__Paenibacillus xylanexedens_A]):5e-09[&&NHX:Sample_counter=:Type_counter=GTDB--3:capture_class_counter=:capture_domain_counter=:capture_family_counter=:capture_genus_counter=:capture_order_counter=:capture_phylum_counter=:capture_species_counter=:evoltype=D:gtdb_class_counter=c__Bacilli--3:gtdb_domain_counter=d__Bacteria--3:gtdb_family_counter=f__Paenibacillaceae--3:gtdb_genus_counter=g__Paenibacillus--3:gtdb_order_counter=o__Paenibacillales--3:gtdb_phylum_counter=p__Firmicutes--3:gtdb_species_counter=s__Paenibacillus amylolyticus--1||s__Paenibacillus sp900101225--1||s__Paenibacillus xylanexedens_A--1:heptad_counter=MCP-44H--3:lbd_counter=:lca=d__Bacteria:lca_tree=g__Paenibacillus:name=N83062:ref_name_counter=],(((RS_GCF_004000925.1_protein.faa_NZ_BIME01000001.1_84@PF00015_full_PFAM.1.425.499:0.0464396[&&NHX:Type=GTDB:gtdb_class=c__Bacilli:gtdb_domain=d__Bacteria:gtdb_family=f__Paenibacillaceae:gtdb_genus=g__Paenibacillus:gtdb_order=o__Paenibacillales:gtdb_phylum=p__Firmicutes:gtdb_species=s__Paenibacillus illinoisensis:heptad=MCP-44H:species=d__Bacteria_p__Firmicutes_c__Bacilli_o__Paenibacillales_f__Paenibacillaceae_g__Paenibacillus_s__Paenibacillus illinoisensis],RS_GCF_002968835.1_protein.faa_NZ_PKQK01000004.1_426@PF00015_full_PFAM.1.430.510:0.0308594[&&NHX:Type=GTDB:gtdb_class=c__Bacilli:gtdb_domain=d__Bacteria:gtdb_family=f__Paenibacillaceae:gtdb_genus=g__Paenibacillus:gtdb_order=o__Paenibacillales:gtdb_phylum=p__Firmicutes:gtdb_species=s__Paenibacillus sp002968835:heptad=MCP-44H:species=d__Bacteria_p__Firmicutes_c__Bacilli_o__Paenibacillales_f__Paenibacillaceae_g__Paenibacillus_s__Paenibacillus sp002968835])0.77:0.0139542[&&NHX:Sample_counter=:Type_counter=GTDB--2:capture_class_counter=:capture_domain_counter=:capture_family_counter=:capture_genus_counter=:capture_order_counter=:capture_phylum_counter=:capture_species_counter=:evoltype=D:gtdb_class_counter=c__Bacilli--2:gtdb_domain_counter=d__Bacteria--2:gtdb_family_counter=f__Paenibacillaceae--2:gtdb_genus_counter=g__Paenibacillus--2:gtdb_order_counter=o__Paenibacillales--2:gtdb_phylum_counter=p__Firmicutes--2:gtdb_species_counter=s__Paenibacillus illinoisensis--1||s__Paenibacillus sp002968835--1:heptad_counter=MCP-44H--2:lbd_counter=:lca=d__Bacteria:lca_tree=g__Paenibacillus:name=N83065:ref_name_counter=],RS_GCF_012912005.1_protein.faa_NZ_JABBEA010000002.1_377@PF00015_full_PFAM.1.423.496:5e-09[&&NHX:Type=GTDB:gtdb_class=c__Bacilli:gtdb_domain=d__Bacteria:gtdb_family=f__Paenibacillaceae:gtdb_genus=g__Paenibacillus:gtdb_order=o__Paenibacillales:gtdb_phylum=p__Firmicutes:gtdb_species=s__Paenibacillus sp012912005:heptad=MCP-44H:species=d__Bacteria_p__Firmicutes_c__Bacilli_o__Paenibacillales_f__Paenibacillaceae_g__Paenibacillus_s__Paenibacillus sp012912005])0.854:0.0146414[&&NHX:Sample_counter=:Type_counter=GTDB--3:capture_class_counter=:capture_domain_counter=:capture_family_counter=:capture_genus_counter=:capture_order_counter=:capture_phylum_counter=:capture_species_counter=:evoltype=D:gtdb_class_counter=c__Bacilli--3:gtdb_domain_counter=d__Bacteria--3:gtdb_family_counter=f__Paenibacillaceae--3:gtdb_genus_counter=g__Paenibacillus--3:gtdb_order_counter=o__Paenibacillales--3:gtdb_phylum_counter=p__Firmicutes--3:gtdb_species_counter=s__Paenibacillus illinoisensis--1||s__Paenibacillus sp002968835--1||s__Paenibacillus sp012912005--1:heptad_counter=MCP-44H--3:lbd_counter=:lca=d__Bacteria:lca_tree=g__Paenibacillus:name=N83067:ref_name_counter=],((RS_GCF_008386395.1_protein.faa_NZ_CP043761.1_2909@PF00015_full_PFAM.1.403.477:0[&&NHX:Type=GTDB:gtdb_class=c__Bacilli:gtdb_domain=d__Bacteria:gtdb_family=f__Paenibacillaceae:gtdb_genus=g__Paenibacillus:gtdb_order=o__Paenibacillales:gtdb_phylum=p__Firmicutes:gtdb_species=s__Paenibacillus amylolyticus_B:heptad=MCP-44H:species=d__Bacteria_p__Firmicutes_c__Bacilli_o__Paenibacillales_f__Paenibacillaceae_g__Paenibacillus_s__Paenibacillus amylolyticus_B],RS_GCF_018614975.1_protein.faa_NZ_JAGGNR010000060.1_2@PF00015_full_PFAM.1.403.477:0[&&NHX:Type=GTDB:gtdb_class=c__Bacilli:gtdb_domain=d__Bacteria:gtdb_family=f__Paenibacillaceae:gtdb_genus=g__Paenibacillus:gtdb_order=o__Paenibacillales:gtdb_phylum=p__Firmicutes:gtdb_species=s__Paenibacillus polymyxa_E:heptad=MCP-44H:species=d__Bacteria_p__Firmicutes_c__Bacilli_o__Paenibacillales_f__Paenibacillaceae_g__Paenibacillus_s__Paenibacillus polymyxa_E])0:0[&&NHX:Sample_counter=:Type_counter=GTDB--2:capture_class_counter=:capture_domain_counter=:capture_family_counter=:capture_genus_counter=:capture_order_counter=:capture_phylum_counter=:capture_species_counter=:evoltype=D:gtdb_class_counter=c__Bacilli--2:gtdb_domain_counter=d__Bacteria--2:gtdb_family_counter=f__Paenibacillaceae--2:gtdb_genus_counter=g__Paenibacillus--2:gtdb_order_counter=o__Paenibacillales--2:gtdb_phylum_counter=p__Firmicutes--2:gtdb_species_counter=s__Paenibacillus amylolyticus_B--1||s__Paenibacillus polymyxa_E--1:heptad_counter=MCP-44H--2:lbd_counter=:lca=d__Bacteria:lca_tree=g__Paenibacillus:name=N83070:ref_name_counter=],RS_GCF_000316035.1_protein.faa_NZ_ANHX01000015.1_17@PF00015_full_PFAM.1.423.497:0[&&NHX:Type=GTDB:gtdb_class=c__Bacilli:gtdb_domain=d__Bacteria:gtdb_family=f__Paenibacillaceae:gtdb_genus=g__Paenibacillus:gtdb_order=o__Paenibacillales:gtdb_phylum=p__Firmicutes:gtdb_species=s__Paenibacillus sp000316035:heptad=MCP-44H:species=d__Bacteria_p__Firmicutes_c__Bacilli_o__Paenibacillales_f__Paenibacillaceae_g__Paenibacillus_s__Paenibacillus sp000316035]):5e-09[&&NHX:Sample_counter=:Type_counter=GTDB--3:capture_class_counter=:capture_domain_counter=:capture_family_counter=:capture_genus_counter=:capture_order_counter=:capture_phylum_counter=:capture_species_counter=:evoltype=D:gtdb_class_counter=c__Bacilli--3:gtdb_domain_counter=d__Bacteria--3:gtdb_family_counter=f__Paenibacillaceae--3:gtdb_genus_counter=g__Paenibacillus--3:gtdb_order_counter=o__Paenibacillales--3:gtdb_phylum_counter=p__Firmicutes--3:gtdb_species_counter=s__Paenibacillus amylolyticus_B--1||s__Paenibacillus polymyxa_E--1||s__Paenibacillus sp000316035--1:heptad_counter=MCP-44H--3:lbd_counter=:lca=d__Bacteria:lca_tree=g__Paenibacillus:name=N83072:ref_name_counter=])0:5e-09[&&NHX:Sample_counter=:Type_counter=GTDB--6:capture_class_counter=:capture_domain_counter=:capture_family_counter=:capture_genus_counter=:capture_order_counter=:capture_phylum_counter=:capture_species_counter=:evoltype=D:gtdb_class_counter=c__Bacilli--6:gtdb_domain_counter=d__Bacteria--6:gtdb_family_counter=f__Paenibacillaceae--6:gtdb_genus_counter=g__Paenibacillus--6:gtdb_order_counter=o__Paenibacillales--6:gtdb_phylum_counter=p__Firmicutes--6:gtdb_species_counter=s__Paenibacillus amylolyticus_B--1||s__Paenibacillus illinoisensis--1||s__Paenibacillus polymyxa_E--1||s__Paenibacillus sp000316035--1||s__Paenibacillus sp002968835--1||s__Paenibacillus sp012912005--1:heptad_counter=MCP-44H--6:lbd_counter=:lca=d__Bacteria:lca_tree=g__Paenibacillus:name=N83073:ref_name_counter=])0:5e-09[&&NHX:Sample_counter=:Type_counter=GTDB--9:capture_class_counter=:capture_domain_counter=:capture_family_counter=:capture_genus_counter=:capture_order_counter=:capture_phylum_counter=:capture_species_counter=:evoltype=D:gtdb_class_counter=c__Bacilli--9:gtdb_domain_counter=d__Bacteria--9:gtdb_family_counter=f__Paenibacillaceae--9:gtdb_genus_counter=g__Paenibacillus--9:gtdb_order_counter=o__Paenibacillales--9:gtdb_phylum_counter=p__Firmicutes--9:gtdb_species_counter=s__Paenibacillus amylolyticus--1||s__Paenibacillus amylolyticus_B--1||s__Paenibacillus illinoisensis--1||s__Paenibacillus polymyxa_E--1||s__Paenibacillus sp000316035--1||s__Paenibacillus sp002968835--1||s__Paenibacillus sp012912005--1||s__Paenibacillus sp900101225--1||s__Paenibacillus xylanexedens_A--1:heptad_counter=MCP-44H--9:lbd_counter=:lca=d__Bacteria:lca_tree=g__Paenibacillus:name=N83074:ref_name_counter=])0:5e-09[&&NHX:Sample_counter=:Type_counter=GTDB--10:capture_class_counter=:capture_domain_counter=:capture_family_counter=:capture_genus_counter=:capture_order_counter=:capture_phylum_counter=:capture_species_counter=:evoltype=D:gtdb_class_counter=c__Bacilli--10:gtdb_domain_counter=d__Bacteria--10:gtdb_family_counter=f__Paenibacillaceae--10:gtdb_genus_counter=g__Paenibacillus--10:gtdb_order_counter=o__Paenibacillales--10:gtdb_phylum_counter=p__Firmicutes--10:gtdb_species_counter=s__Paenibacillus amylolyticus--1||s__Paenibacillus amylolyticus_B--1||s__Paenibacillus illinoisensis--1||s__Paenibacillus polymyxa_E--1||s__Paenibacillus sp000316035--1||s__Paenibacillus sp002968835--1||s__Paenibacillus sp012912005--1||s__Paenibacillus sp900101225--1||s__Paenibacillus xylanexedens--1||s__Paenibacillus xylanexedens_A--1:heptad_counter=MCP-44H--10:lbd_counter=:lca=d__Bacteria:lca_tree=g__Paenibacillus:name=N83075:ref_name_counter=])0.881:0.168263[&&NHX:Sample_counter=:Type_counter=GTDB--12:capture_class_counter=:capture_domain_counter=:capture_family_counter=:capture_genus_counter=:capture_order_counter=:capture_phylum_counter=:capture_species_counter=:evoltype=D:gtdb_class_counter=c__Bacilli--12:gtdb_domain_counter=d__Bacteria--12:gtdb_family_counter=f__Paenibacillaceae--12:gtdb_genus_counter=g__Paenibacillus--12:gtdb_order_counter=o__Paenibacillales--12:gtdb_phylum_counter=p__Firmicutes--12:gtdb_species_counter=s__Paenibacillus amylolyticus--1||s__Paenibacillus amylolyticus_B--1||s__Paenibacillus illinoisensis--1||s__Paenibacillus polymyxa_E--1||s__Paenibacillus sp000316035--1||s__Paenibacillus sp001955855--1||s__Paenibacillus sp002968835--1||s__Paenibacillus sp012912005--1||s__Paenibacillus sp900101225--1||s__Paenibacillus xylanexedens--1||s__Paenibacillus xylanexedens_A--1||s__Paenibacillus xylanilyticus--1:heptad_counter=MCP-44H--12:lbd_counter=:lca=d__Bacteria:lca_tree=g__Paenibacillus:name=N83076:ref_name_counter=])0.994:1.28829[&&NHX:Sample_counter=:Type_counter=GTDB--16:capture_class_counter=:capture_domain_counter=:capture_family_counter=:capture_genus_counter=:capture_order_counter=:capture_phylum_counter=:capture_species_counter=:evoltype=D:gtdb_class_counter=c__Bacilli--16:gtdb_domain_counter=d__Bacteria--16:gtdb_family_counter=f__Amphibacillaceae--1||f__Bacillaceae--1||f__Paenibacillaceae--14:gtdb_genus_counter=g__Bacillus--1||g__Gracilibacillus--1||g__Paenibacillus--13||g__Saccharibacillus--1:gtdb_order_counter=o__Bacillales--1||o__Bacillales_D--1||o__Paenibacillales--14:gtdb_phylum_counter=p__Firmicutes--16:gtdb_species_counter=s__Bacillus pumilus_G--1||s__Gracilibacillus ureilyticus--1||s__Paenibacillus amylolyticus--1||s__Paenibacillus amylolyticus_B--1||s__Paenibacillus illinoisensis--1||s__Paenibacillus panacisoli--1||s__Paenibacillus polymyxa_E--1||s__Paenibacillus sp000316035--1||s__Paenibacillus sp001955855--1||s__Paenibacillus sp002968835--1||s__Paenibacillus sp012912005--1||s__Paenibacillus sp900101225--1||s__Paenibacillus xylanexedens--1||s__Paenibacillus xylanexedens_A--1||s__Paenibacillus xylanilyticus--1||s__Saccharibacillus sacchari--1:heptad_counter=MCP-44H--16:lbd_counter=:lca=d__Bacteria:lca_tree=c__Bacilli:name=N83077:ref_name_counter=])0.017:0.144259[&&NHX:Sample_counter=:Type_counter=GTDB--21:capture_class_counter=:capture_domain_counter=:capture_family_counter=:capture_genus_counter=:capture_order_counter=:capture_phylum_counter=:capture_species_counter=:evoltype=D:gtdb_class_counter=c__Bacilli--16||c__Desulfuromonadia--4||c__Gammaproteobacteria--1:gtdb_domain_counter=d__Bacteria--21:gtdb_family_counter=f__Amphibacillaceae--1||f__Bacillaceae--1||f__Geobacteraceae--3||f__Paenibacillaceae--14||f__Pseudopelobacteraceae--1||f__Xanthomonadaceae--1:gtdb_genus_counter=g__Arenimonas--1||g__Bacillus--1||g__Geomonas--3||g__Gracilibacillus--1||g__Paenibacillus--13||g__Saccharibacillus--1||g__Trichlorobacter--1:gtdb_order_counter=o__Bacillales--1||o__Bacillales_D--1||o__Geobacterales--4||o__Paenibacillales--14||o__Xanthomonadales--1:gtdb_phylum_counter=p__Desulfobacterota--4||p__Firmicutes--16||p__Proteobacteria--1:gtdb_species_counter=s__Arenimonas daejeonensis--1||s__Bacillus pumilus_G--1||s__Geomonas edaphica--1||s__Geomonas ferrireducens--1||s__Geomonas oryzae--1||s__Gracilibacillus ureilyticus--1||s__Paenibacillus amylolyticus--1||s__Paenibacillus amylolyticus_B--1||s__Paenibacillus illinoisensis--1||s__Paenibacillus panacisoli--1||s__Paenibacillus polymyxa_E--1||s__Paenibacillus sp000316035--1||s__Paenibacillus sp001955855--1||s__Paenibacillus sp002968835--1||s__Paenibacillus sp012912005--1||s__Paenibacillus sp900101225--1||s__Paenibacillus xylanexedens--1||s__Paenibacillus xylanexedens_A--1||s__Paenibacillus xylanilyticus--1||s__Saccharibacillus sacchari--1||s__Trichlorobacter sp002383415--1:heptad_counter=MCP-40H--5||MCP-44H--16:lbd_counter=:lca=d__Bacteria:lca_tree=d__Bacteria:name=N83078:ref_name_counter=])0.926:0.280495[&&NHX:Sample_counter=:Type_counter=GTDB--26:capture_class_counter=:capture_domain_counter=:capture_family_counter=:capture_genus_counter=:capture_order_counter=:capture_phylum_counter=:capture_species_counter=:evoltype=D:gtdb_class_counter=c__Bacilli--16||c__Clostridia--1||c__Desulfuromonadia--4||c__Gammaproteobacteria--4||c__Halanaerobiia--1:gtdb_domain_counter=d__Bacteria--26:gtdb_family_counter=f__Amphibacillaceae--1||f__Bacillaceae--1||f__Gallionellaceae--3||f__Geobacteraceae--3||f__Halobacteroidaceae--1||f__Paenibacillaceae--14||f__Pseudopelobacteraceae--1||f__Ruminococcaceae--1||f__Xanthomonadaceae--1:gtdb_genus_counter=g__Arenimonas--1||g__Bacillus--1||g__Geomonas--3||g__Gracilibacillus--1||g__Halanaerobacter--1||g__Nitrotoga--1||g__Paenibacillus--13||g__Ruminiclostridium_E--1||g__Saccharibacillus--1||g__Sideroxydans--1||g__Trichlorobacter--1||g__VIKH01--1:gtdb_order_counter=o__Bacillales--1||o__Bacillales_D--1||o__Burkholderiales--3||o__Geobacterales--4||o__Halobacteroidales--1||o__Oscillospirales--1||o__Paenibacillales--14||o__Xanthomonadales--1:gtdb_phylum_counter=p__Desulfobacterota--4||p__Firmicutes--16||p__Firmicutes_A--1||p__Firmicutes_F--1||p__Proteobacteria--4:gtdb_species_counter=s__Arenimonas daejeonensis--1||s__Bacillus pumilus_G--1||s__Geomonas edaphica--1||s__Geomonas ferrireducens--1||s__Geomonas oryzae--1||s__Gracilibacillus ureilyticus--1||s__Halanaerobacter jeridensis--1||s__Nitrotoga sp003402375--1||s__Paenibacillus amylolyticus--1||s__Paenibacillus amylolyticus_B--1||s__Paenibacillus illinoisensis--1||s__Paenibacillus panacisoli--1||s__Paenibacillus polymyxa_E--1||s__Paenibacillus sp000316035--1||s__Paenibacillus sp001955855--1||s__Paenibacillus sp002968835--1||s__Paenibacillus sp012912005--1||s__Paenibacillus sp900101225--1||s__Paenibacillus xylanexedens--1||s__Paenibacillus xylanexedens_A--1||s__Paenibacillus xylanilyticus--1||s__Ruminiclostridium_E sp009777445--1||s__Saccharibacillus sacchari--1||s__Sideroxydans sp016214695--1||s__Trichlorobacter sp002383415--1||s__VIKH01 sp008080515--1:heptad_counter=MCP-28H--1||MCP-40H--7||MCP-44H--18:lbd_counter=:lca=d__Bacteria:lca_tree=d__Bacteria:name=N83079:ref_name_counter=])0.889:0.181964[&&NHX:Sample_counter=:Type_counter=GTDB--41:capture_class_counter=:capture_domain_counter=:capture_family_counter=:capture_genus_counter=:capture_order_counter=:capture_phylum_counter=:capture_species_counter=:evoltype=D:gtdb_class_counter=c__Alphaproteobacteria--1||c__Bacilli--21||c__Clostridia--5||c__Desulfuromonadia--4||c__Gammaproteobacteria--4||c__Halanaerobiia--1||c__JADFVX01--1||c__Synergistia--1||c__Thermodesulfovibrionia--1||c__UBA3072--1||c__UBA4802--1:gtdb_domain_counter=d__Bacteria--41:gtdb_family_counter=f__Aminiphilaceae--1||f__Amphibacillaceae--1||f__B12-G15--1||f__Bacillaceae--1||f__Bacillaceae_D--1||f__Clostridiaceae--3||f__DSM-18226--1||f__DTU013--1||f__Gallionellaceae--3||f__Geobacteraceae--3||f__Halobacteroidaceae--1||f__JADFVX01--1||f__Paenibacillaceae--16||f__Planococcaceae--1||f__Pseudopelobacteraceae--1||f__Rhizobiaceae--1||f__Ruminococcaceae--1||f__UBA5550--1||f__UBA6898--1||f__Xanthomonadaceae--1:gtdb_genus_counter=g__Alkalihalobacillus--1||g__Allorhizobium--1||g__Aminiphilus--1||g__Arenimonas--1||g__Bacillus--1||g__Clostridium_AM--1||g__Clostridium_H--1||g__Clostridium_I--1||g__Cohnella--1||g__DTHG01--1||g__Geomonas--3||g__Gracilibacillus--1||g__Halanaerobacter--1||g__JACRHE01--1||g__JADFVM01--1||g__Lysinibacillus--1||g__Neobacillus--1||g__Nitrotoga--1||g__Paenibacillus--14||g__Ruminiclostridium_E--1||g__Saccharibacillus--1||g__Sideroxydans--1||g__Trichlorobacter--1||g__UBA1305--1||g__UBA5550--1||g__VIKH01--1:gtdb_order_counter=o__Acetivibrionales--1||o__Bacillales--1||o__Bacillales_A--1||o__Bacillales_B--1||o__Bacillales_D--1||o__Bacillales_H--1||o__Burkholderiales--3||o__Clostridiales--3||o__Geobacterales--4||o__Halobacteroidales--1||o__JADFVX01--1||o__Oscillospirales--1||o__Paenibacillales--16||o__Rhizobiales--1||o__Synergistales--1||o__Thermodesulfovibrionales--1||o__UBA3072--1||o__UBA4802--1||o__Xanthomonadales--1:gtdb_phylum_counter=p__Desulfobacterota--5||p__Firmicutes--21||p__Firmicutes_A--5||p__Firmicutes_F--1||p__Nitrospirota--1||p__Proteobacteria--5||p__Spirochaetota--1||p__Synergistota--1||p__WOR-3--1:gtdb_species_counter=s__Alkalihalobacillus trypoxylicola--1||s__Allorhizobium desertarenae--1||s__Aminiphilus circumscriptus--1||s__Arenimonas daejeonensis--1||s__Bacillus pumilus_G--1||s__Clostridium_AM magnum--1||s__Clostridium_H thermopalmarium--1||s__Clostridium_I acidisoli--1||s__Cohnella thailandensis--1||s__DTHG01 sp011370805--1||s__Geomonas edaphica--1||s__Geomonas ferrireducens--1||s__Geomonas oryzae--1||s__Gracilibacillus ureilyticus--1||s__Halanaerobacter jeridensis--1||s__JACRHE01 sp016217695--1||s__JADFVM01 sp015222555--1||s__Lysinibacillus contaminans--1||s__Neobacillus sp011250555--1||s__Nitrotoga sp003402375--1||s__Paenibacillus amylolyticus--1||s__Paenibacillus amylolyticus_B--1||s__Paenibacillus illinoisensis--1||s__Paenibacillus panacisoli--1||s__Paenibacillus polymyxa_E--1||s__Paenibacillus sp000316035--1||s__Paenibacillus sp001955855--1||s__Paenibacillus sp002968835--1||s__Paenibacillus sp012912005--1||s__Paenibacillus sp900101225--1||s__Paenibacillus spiritus--1||s__Paenibacillus xylanexedens--1||s__Paenibacillus xylanexedens_A--1||s__Paenibacillus xylanilyticus--1||s__Ruminiclostridium_E sp009777445--1||s__Saccharibacillus sacchari--1||s__Sideroxydans sp016214695--1||s__Trichlorobacter sp002383415--1||s__UBA1305 sp002307275--1||s__UBA5550 sp002418835--1||s__VIKH01 sp008080515--1:heptad_counter=MCP-28H--1||MCP-36H--1||MCP-40H--8||MCP-44H--28||MCP-64H--2:lbd_counter=:lca=d__Bacteria:lca_tree=d__Bacteria:name=N83080:ref_name_counter=],((RS_GCF_000243735.2_protein.faa_NZ_AHMP02000003.1_2668@PF00015_full_PFAM.1.196.283:0.0471517[&&NHX:Type=GTDB:gtdb_class=c__Leptospirae:gtdb_domain=d__Bacteria:gtdb_family=f__Leptospiraceae:gtdb_genus=g__Leptospira:gtdb_order=o__Leptospirales:gtdb_phylum=p__Spirochaetota:gtdb_species=s__Leptospira kmetyi:species=d__Bacteria_p__Spirochaetota_c__Leptospirae_o__Leptospirales_f__Leptospiraceae_g__Leptospira_s__Leptospira kmetyi],RS_GCF_002811925.1_protein.faa_NZ_NPDS01000007.1_96@PF00015_full_PFAM.1.196.283:5e-09[&&NHX:Type=GTDB:gtdb_class=c__Leptospirae:gtdb_domain=d__Bacteria:gtdb_family=f__Leptospiraceae:gtdb_genus=g__Leptospira:gtdb_order=o__Leptospirales:gtdb_phylum=p__Spirochaetota:gtdb_species=s__Leptospira barantonii:species=d__Bacteria_p__Spirochaetota_c__Leptospirae_o__Leptospirales_f__Leptospiraceae_g__Leptospira_s__Leptospira barantonii])1:1.69496[&&NHX:Sample_counter=:Type_counter=GTDB--2:capture_class_counter=:capture_domain_counter=:capture_family_counter=:capture_genus_counter=:capture_order_counter=:capture_phylum_counter=:capture_species_counter=:evoltype=D:gtdb_class_counter=c__Leptospirae--2:gtdb_domain_counter=d__Bacteria--2:gtdb_family_counter=f__Leptospiraceae--2:gtdb_genus_counter=g__Leptospira--2:gtdb_order_counter=o__Leptospirales--2:gtdb_phylum_counter=p__Spirochaetota--2:gtdb_species_counter=s__Leptospira barantonii--1||s__Leptospira kmetyi--1:heptad_counter=:lbd_counter=:lca=d__Bacteria:lca_tree=g__Leptospira:name=N83083:ref_name_counter=],(GB_GCA_000621905.1_protein.faa_JHXB01000004.1_147@PF00015_full_PFAM.1.330.436:1.30446[&&NHX:Type=GTDB:gtdb_class=c__Clostridia:gtdb_domain=d__Bacteria:gtdb_family=f__Lachnospiraceae:gtdb_genus=g__NC2004:gtdb_order=o__Lachnospirales:gtdb_phylum=p__Firmicutes_A:gtdb_species=s__NC2004 sp000621905:species=d__Bacteria_p__Firmicutes_A_c__Clostridia_o__Lachnospirales_f__Lachnospiraceae_g__NC2004_s__NC2004 sp000621905],(RS_GCF_000971985.1_protein.faa_NZ_LAQQ01000005.1_341@PF00015_full_PFAM.1.329.412:5e-09[&&NHX:Type=GTDB:gtdb_class=c__Bacilli:gtdb_domain=d__Bacteria:gtdb_family=f__Paenibacillaceae:gtdb_genus=g__Paenibacillus_J:gtdb_order=o__Paenibacillales:gtdb_phylum=p__Firmicutes:gtdb_species=s__Paenibacillus_J dauci:heptad=MCP-44H:species=d__Bacteria_p__Firmicutes_c__Bacilli_o__Paenibacillales_f__Paenibacillaceae_g__Paenibacillus_J_s__Paenibacillus_J dauci],RS_GCF_001421015.2_protein.faa_NZ_CP013023.1_2336@PF00015_full_PFAM.1.330.412:0.0236088[&&NHX:Type=GTDB:gtdb_class=c__Bacilli:gtdb_domain=d__Bacteria:gtdb_family=f__Paenibacillaceae:gtdb_genus=g__Paenibacillus_J:gtdb_order=o__Paenibacillales:gtdb_phylum=p__Firmicutes:gtdb_species=s__Paenibacillus_J bovis:species=d__Bacteria_p__Firmicutes_c__Bacilli_o__Paenibacillales_f__Paenibacillaceae_g__Paenibacillus_J_s__Paenibacillus_J bovis])0.997:2.0928[&&NHX:Sample_counter=:Type_counter=GTDB--2:capture_class_counter=:capture_domain_counter=:capture_family_counter=:capture_genus_counter=:capture_order_counter=:capture_phylum_counter=:capture_species_counter=:evoltype=D:gtdb_class_counter=c__Bacilli--2:gtdb_domain_counter=d__Bacteria--2:gtdb_family_counter=f__Paenibacillaceae--2:gtdb_genus_counter=g__Paenibacillus_J--2:gtdb_order_counter=o__Paenibacillales--2:gtdb_phylum_counter=p__Firmicutes--2:gtdb_species_counter=s__Paenibacillus_J bovis--1||s__Paenibacillus_J dauci--1:heptad_counter=MCP-44H--1:lbd_counter=:lca=d__Bacteria:lca_tree=g__Paenibacillus_J:name=N83087:ref_name_counter=])0.458:0.0801181[&&NHX:Sample_counter=:Type_counter=GTDB--3:capture_class_counter=:capture_domain_counter=:capture_family_counter=:capture_genus_counter=:capture_order_counter=:capture_phylum_counter=:capture_species_counter=:evoltype=D:gtdb_class_counter=c__Bacilli--2||c__Clostridia--1:gtdb_domain_counter=d__Bacteria--3:gtdb_family_counter=f__Lachnospiraceae--1||f__Paenibacillaceae--2:gtdb_genus_counter=g__NC2004--1||g__Paenibacillus_J--2:gtdb_order_counter=o__Lachnospirales--1||o__Paenibacillales--2:gtdb_phylum_counter=p__Firmicutes--2||p__Firmicutes_A--1:gtdb_species_counter=s__NC2004 sp000621905--1||s__Paenibacillus_J bovis--1||s__Paenibacillus_J dauci--1:heptad_counter=MCP-44H--1:lbd_counter=:lca=d__Bacteria:lca_tree=d__Bacteria:name=N83088:ref_name_counter=])0.868:0.476216[&&NHX:Sample_counter=:Type_counter=GTDB--5:capture_class_counter=:capture_domain_counter=:capture_family_counter=:capture_genus_counter=:capture_order_counter=:capture_phylum_counter=:capture_species_counter=:evoltype=D:gtdb_class_counter=c__Bacilli--2||c__Clostridia--1||c__Leptospirae--2:gtdb_domain_counter=d__Bacteria--5:gtdb_family_counter=f__Lachnospiraceae--1||f__Leptospiraceae--2||f__Paenibacillaceae--2:gtdb_genus_counter=g__Leptospira--2||g__NC2004--1||g__Paenibacillus_J--2:gtdb_order_counter=o__Lachnospirales--1||o__Leptospirales--2||o__Paenibacillales--2:gtdb_phylum_counter=p__Firmicutes--2||p__Firmicutes_A--1||p__Spirochaetota--2:gtdb_species_counter=s__Leptospira barantonii--1||s__Leptospira kmetyi--1||s__NC2004 sp000621905--1||s__Paenibacillus_J bovis--1||s__Paenibacillus_J dauci--1:heptad_counter=MCP-44H--1:lbd_counter=:lca=d__Bacteria:lca_tree=d__Bacteria:name=N83089:ref_name_counter=])0.826:0.0845286[&&NHX:Sample_counter=:Type_counter=GTDB--46:capture_class_counter=:capture_domain_counter=:capture_family_counter=:capture_genus_counter=:capture_order_counter=:capture_phylum_counter=:capture_species_counter=:evoltype=D:gtdb_class_counter=c__Alphaproteobacteria--1||c__Bacilli--23||c__Clostridia--6||c__Desulfuromonadia--4||c__Gammaproteobacteria--4||c__Halanaerobiia--1||c__JADFVX01--1||c__Leptospirae--2||c__Synergistia--1||c__Thermodesulfovibrionia--1||c__UBA3072--1||c__UBA4802--1:gtdb_domain_counter=d__Bacteria--46:gtdb_family_counter=f__Aminiphilaceae--1||f__Amphibacillaceae--1||f__B12-G15--1||f__Bacillaceae--1||f__Bacillaceae_D--1||f__Clostridiaceae--3||f__DSM-18226--1||f__DTU013--1||f__Gallionellaceae--3||f__Geobacteraceae--3||f__Halobacteroidaceae--1||f__JADFVX01--1||f__Lachnospiraceae--1||f__Leptospiraceae--2||f__Paenibacillaceae--18||f__Planococcaceae--1||f__Pseudopelobacteraceae--1||f__Rhizobiaceae--1||f__Ruminococcaceae--1||f__UBA5550--1||f__UBA6898--1||f__Xanthomonadaceae--1:gtdb_genus_counter=g__Alkalihalobacillus--1||g__Allorhizobium--1||g__Aminiphilus--1||g__Arenimonas--1||g__Bacillus--1||g__Clostridium_AM--1||g__Clostridium_H--1||g__Clostridium_I--1||g__Cohnella--1||g__DTHG01--1||g__Geomonas--3||g__Gracilibacillus--1||g__Halanaerobacter--1||g__JACRHE01--1||g__JADFVM01--1||g__Leptospira--2||g__Lysinibacillus--1||g__NC2004--1||g__Neobacillus--1||g__Nitrotoga--1||g__Paenibacillus--14||g__Paenibacillus_J--2||g__Ruminiclostridium_E--1||g__Saccharibacillus--1||g__Sideroxydans--1||g__Trichlorobacter--1||g__UBA1305--1||g__UBA5550--1||g__VIKH01--1:gtdb_order_counter=o__Acetivibrionales--1||o__Bacillales--1||o__Bacillales_A--1||o__Bacillales_B--1||o__Bacillales_D--1||o__Bacillales_H--1||o__Burkholderiales--3||o__Clostridiales--3||o__Geobacterales--4||o__Halobacteroidales--1||o__JADFVX01--1||o__Lachnospirales--1||o__Leptospirales--2||o__Oscillospirales--1||o__Paenibacillales--18||o__Rhizobiales--1||o__Synergistales--1||o__Thermodesulfovibrionales--1||o__UBA3072--1||o__UBA4802--1||o__Xanthomonadales--1:gtdb_phylum_counter=p__Desulfobacterota--5||p__Firmicutes--23||p__Firmicutes_A--6||p__Firmicutes_F--1||p__Nitrospirota--1||p__Proteobacteria--5||p__Spirochaetota--3||p__Synergistota--1||p__WOR-3--1:gtdb_species_counter=s__Alkalihalobacillus trypoxylicola--1||s__Allorhizobium desertarenae--1||s__Aminiphilus circumscriptus--1||s__Arenimonas daejeonensis--1||s__Bacillus pumilus_G--1||s__Clostridium_AM magnum--1||s__Clostridium_H thermopalmarium--1||s__Clostridium_I acidisoli--1||s__Cohnella thailandensis--1||s__DTHG01 sp011370805--1||s__Geomonas edaphica--1||s__Geomonas ferrireducens--1||s__Geomonas oryzae--1||s__Gracilibacillus ureilyticus--1||s__Halanaerobacter jeridensis--1||s__JACRHE01 sp016217695--1||s__JADFVM01 sp015222555--1||s__Leptospira barantonii--1||s__Leptospira kmetyi--1||s__Lysinibacillus contaminans--1||s__NC2004 sp000621905--1||s__Neobacillus sp011250555--1||s__Nitrotoga sp003402375--1||s__Paenibacillus amylolyticus--1||s__Paenibacillus amylolyticus_B--1||s__Paenibacillus illinoisensis--1||s__Paenibacillus panacisoli--1||s__Paenibacillus polymyxa_E--1||s__Paenibacillus sp000316035--1||s__Paenibacillus sp001955855--1||s__Paenibacillus sp002968835--1||s__Paenibacillus sp012912005--1||s__Paenibacillus sp900101225--1||s__Paenibacillus spiritus--1||s__Paenibacillus xylanexedens--1||s__Paenibacillus xylanexedens_A--1||s__Paenibacillus xylanilyticus--1||s__Paenibacillus_J bovis--1||s__Paenibacillus_J dauci--1||s__Ruminiclostridium_E sp009777445--1||s__Saccharibacillus sacchari--1||s__Sideroxydans sp016214695--1||s__Trichlorobacter sp002383415--1||s__UBA1305 sp002307275--1||s__UBA5550 sp002418835--1||s__VIKH01 sp008080515--1:heptad_counter=MCP-28H--1||MCP-36H--1||MCP-40H--8||MCP-44H--29||MCP-64H--2:lbd_counter=:lca=d__Bacteria:lca_tree=d__Bacteria:name=N83090:ref_name_counter=],((((GB_GCA_002412825.1_protein.faa_DHVU01000031.1_64@PF00015_full_PFAM.1.373.484:0.99173[&&NHX:Type=GTDB:gtdb_class=c__Spirochaetia:gtdb_domain=d__Bacteria:gtdb_family=f__UBA12059:gtdb_genus=g__UBA5200:gtdb_order=o__Treponematales:gtdb_phylum=p__Spirochaetota:gtdb_species=s__UBA5200 sp002412825:heptad=MCP-48H:species=d__Bacteria_p__Spirochaetota_c__Spirochaetia_o__Treponematales_f__UBA12059_g__UBA5200_s__UBA5200 sp002412825],GB_GCA_009778155.1_protein.faa_WRKI01000353.1_9@PF00015_full_PFAM.1.422.511:1.71754[&&NHX:Type=GTDB:gtdb_class=c__Spirochaetia:gtdb_domain=d__Bacteria:gtdb_family=f__Termitinemataceae:gtdb_genus=g__WQXQ01:gtdb_order=o__Treponematales:gtdb_phylum=p__Spirochaetota:gtdb_species=s__WQXQ01 sp009778155:heptad=MCP-48H:species=d__Bacteria_p__Spirochaetota_c__Spirochaetia_o__Treponematales_f__Termitinemataceae_g__WQXQ01_s__WQXQ01 sp009778155])0.9:0.515852[&&NHX:Sample_counter=:Type_counter=GTDB--2:capture_class_counter=:capture_domain_counter=:capture_family_counter=:capture_genus_counter=:capture_order_counter=:capture_phylum_counter=
```
