## Supplementary material for "Unveiling the hidden biodiversity of microbial chemoreceptor genes in the rare biosphere": MCPsignal_captured_gtdbr207.nw (part 114 of 1806)

```
:capture_species_counter=:evoltype=D:gtdb_class_counter=c__Spirochaetia--2:gtdb_domain_counter=d__Bacteria--2:gtdb_family_counter=f__Termitinemataceae--1||f__UBA12059--1:gtdb_genus_counter=g__UBA5200--1||g__WQXQ01--1:gtdb_order_counter=o__Treponematales--2:gtdb_phylum_counter=p__Spirochaetota--2:gtdb_species_counter=s__UBA5200 sp002412825--1||s__WQXQ01 sp009778155--1:heptad_counter=MCP-48H--2:lbd_counter=:lca=d__Bacteria:lca_tree=o__Treponematales:name=N83093:ref_name_counter=],GB_GCA_011367365.1_protein.faa_DSYU01000035.1_19@PF00015_full_PFAM.2.24.115:1.62977)0.696:0.11663[&&NHX:Sample_counter=:Type_counter=GTDB--2:capture_class_counter=:capture_domain_counter=:capture_family_counter=:capture_genus_counter=:capture_order_counter=:capture_phylum_counter=:capture_species_counter=:gtdb_class_counter=c__Spirochaetia--2:gtdb_domain_counter=d__Bacteria--2:gtdb_family_counter=f__Termitinemataceae--1||f__UBA12059--1:gtdb_genus_counter=g__UBA5200--1||g__WQXQ01--1:gtdb_order_counter=o__Treponematales--2:gtdb_phylum_counter=p__Spirochaetota--2:gtdb_species_counter=s__UBA5200 sp002412825--1||s__WQXQ01 sp009778155--1:heptad_counter=MCP-48H--2:lbd_counter=:lca_tree=o__Treponematales:name=N83095:ref_name_counter=],((RS_GCF_014201735.1_protein.faa_NZ_JACHFE010000001.1_596@PF00015_full_PFAM.1.357.442:1.72182[&&NHX:Type=GTDB:gtdb_class=c__Gammaproteobacteria:gtdb_domain=d__Bacteria:gtdb_family=f__Oleiphilaceae:gtdb_genus=g__Marinobacter:gtdb_order=o__Pseudomonadales:gtdb_phylum=p__Proteobacteria:gtdb_species=s__Marinobacter oulmenensis:species=d__Bacteria_p__Proteobacteria_c__Gammaproteobacteria_o__Pseudomonadales_f__Oleiphilaceae_g__Marinobacter_s__Marinobacter oulmenensis],(GB_GCA_001829185.1_protein.faa_MIAR01000045.1_45@PF00015_full_PFAM.1.388.471:1.27897[&&NHX:Type=GTDB:gtdb_class=c__Spirochaetia:gtdb_domain=d__Bacteria:gtdb_family=f__UBA12059:gtdb_genus=g__UBA12059:gtdb_order=o__Treponematales:gtdb_phylum=p__Spirochaetota:gtdb_species=s__UBA12059 sp001829185:heptad=MCP-48H:species=d__Bacteria_p__Spirochaetota_c__Spirochaetia_o__Treponematales_f__UBA12059_g__UBA12059_s__UBA12059 sp001829185],RS_GCF_001578185.1_protein.faa_NZ_CP011008.1_4988@PF00015_full_PFAM.93.169:3.7237[&&NHX:Type=GTDB:gtdb_class=c__Bacilli:gtdb_domain=d__Bacteria:gtdb_family=f__DSM-1321:gtdb_genus=g__Peribacillus:gtdb_order=o__Bacillales_B:gtdb_phylum=p__Firmicutes:gtdb_species=s__Peribacillus simplex_A:heptad=MCP-40H:species=d__Bacteria_p__Firmicutes_c__Bacilli_o__Bacillales_B_f__DSM-1321_g__Peribacillus_s__Peribacillus simplex_A])0:5e-09[&&NHX:Sample_counter=:Type_counter=GTDB--2:capture_class_counter=:capture_domain_counter=:capture_family_counter=:capture_genus_counter=:capture_order_counter=:capture_phylum_counter=:capture_species_counter=:evoltype=D:gtdb_class_counter=c__Bacilli--1||c__Spirochaetia--1:gtdb_domain_counter=d__Bacteria--2:gtdb_family_counter=f__DSM-1321--1||f__UBA12059--1:gtdb_genus_counter=g__Peribacillus--1||g__UBA12059--1:gtdb_order_counter=o__Bacillales_B--1||o__Treponematales--1:gtdb_phylum_counter=p__Firmicutes--1||p__Spirochaetota--1:gtdb_species_counter=s__Peribacillus simplex_A--1||s__UBA12059 sp001829185--1:heptad_counter=MCP-40H--1||MCP-48H--1:lbd_counter=:lca=d__Bacteria:lca_tree=d__Bacteria:name=N83099:ref_name_counter=])0.906:0.504131[&&NHX:Sample_counter=:Type_counter=GTDB--3:capture_class_counter=:capture_domain_counter=:capture_family_counter=:capture_genus_counter=:capture_order_counter=:capture_phylum_counter=:capture_species_counter=:evoltype=D:gtdb_class_counter=c__Bacilli--1||c__Gammaproteobacteria--1||c__Spirochaetia--1:gtdb_domain_counter=d__Bacteria--3:gtdb_family_counter=f__DSM-1321--1||f__Oleiphilaceae--1||f__UBA12059--1:gtdb_genus_counter=g__Marinobacter--1||g__Peribacillus--1||g__UBA12059--1:gtdb_order_counter=o__Bacillales_B--1||o__Pseudomonadales--1||o__Treponematales--1:gtdb_phylum_counter=p__Firmicutes--1||p__Proteobacteria--1||p__Spirochaetota--1:gtdb_species_counter=s__Marinobacter oulmenensis--1||s__Peribacillus simplex_A--1||s__UBA12059 sp001829185--1:heptad_counter=MCP-40H--1||MCP-48H--1:lbd_counter=:lca=d__Bacteria:lca_tree=d__Bacteria:name=N83100:ref_name_counter=],((((f9cd80cf-b1bb-4d7f-abc2-0689066dca60_1@MCPsignal.318.433:2.54074[&&NHX:Sample=rhizpot3:Type=capture:besthit=69.3:bitscore=129.0:capture_class=c__Clostridia:capture_domain=d__Bacteria:capture_family=f__Clostridiaceae:capture_genus=g__Clostridium_J:capture_order=o__Clostridiales:capture_phylum=p__Firmicutes_A:capture_species=s__Clostridium_J ihumii:evalue=5.57e-38:gapopen=1.0:heptad=MCP-44H:length=114.0:mismatch=34.0:qcovhsp=98.3:qend=114.0:qstart=2.0:ref_name=RS_GCF_003865095.1_protein.faa_NZ_BHYK01000027.1_21@PF00015_full_PFAM.339.564:scovhsp=50.7:send=185.0:sstart=72.0],(GB_GCA_014804005.1_protein.faa_JAAVAP010000026.1_53@PF00015_full_PFAM.1.364.453:0.31762[&&NHX:Type=GTDB:gtdb_class=c__Spirochaetia:gtdb_domain=d__Bacteria:gtdb_family=f__Treponemataceae:gtdb_genus=g__Treponema_D:gtdb_order=o__Treponematales:gtdb_phylum=p__Spirochaetota:gtdb_species=s__Treponema_D sp014804005:heptad=MCP-48H:species=d__Bacteria_p__Spirochaetota_c__Spirochaetia_o__Treponematales_f__Treponemataceae_g__Treponema_D_s__Treponema_D sp014804005],GB_GCA_017617145.1_protein.faa_JAFZWX010000073.1_2@PF00015_full_PFAM.1.363.456:0.788278[&&NHX:Type=GTDB:gtdb_class=c__Spirochaetia:gtdb_domain=d__Bacteria:gtdb_family=f__Treponemataceae:gtdb_genus=g__Treponema_D:gtdb_order=o__Treponematales:gtdb_phylum=p__Spirochaetota:gtdb_species=s__Treponema_D sp017617145:heptad=MCP-48H:species=d__Bacteria_p__Spirochaetota_c__Spirochaetia_o__Treponematales_f__Treponemataceae_g__Treponema_D_s__Treponema_D sp017617145])0.962:1.59826[&&NHX:Sample_counter=:Type_counter=GTDB--2:capture_class_counter=:capture_domain_counter=:capture_family_counter=:capture_genus_counter=:capture_order_counter=:capture_phylum_counter=:capture_species_counter=:evoltype=D:gtdb_class_counter=c__Spirochaetia--2:gtdb_domain_counter=d__Bacteria--2:gtdb_family_counter=f__Treponemataceae--2:gtdb_genus_counter=g__Treponema_D--2:gtdb_order_counter=o__Treponematales--2:gtdb_phylum_counter=p__Spirochaetota--2:gtdb_species_counter=s__Treponema_D sp014804005--1||s__Treponema_D sp017617145--1:heptad_counter=MCP-48H--2:lbd_counter=:lca=d__Bacteria:lca_tree=g__Treponema_D:name=N83104:ref_name_counter=])0.799:0.432883[&&NHX:Sample_counter=rhizpot3--1:Type_counter=GTDB--2||capture--1:besthit_avg=69.3:besthit_max=69.3:besthit_min=69.3:besthit_std=0:besthit_sum=69.3:bitscore_avg=129.0:bitscore_max=129.0:bitscore_min=129.0:bitscore_std=0:bitscore_sum=129.0:capture_class_counter=c__Clostridia--1:capture_domain_counter=d__Bacteria--1:capture_family_counter=f__Clostridiaceae--1:capture_genus_counter=g__Clostridium_J--1:capture_order_counter=o__Clostridiales--1:capture_phylum_counter=p__Firmicutes_A--1:capture_species_counter=s__Clostridium_J ihumii--1:evalue_avg=5.57e-38:evalue_max=5.57e-38:evalue_min=5.57e-38:evalue_std=0:evalue_sum=5.57e-38:gapopen_avg=1.0:gapopen_max=1.0:gapopen_min=1.0:gapopen_std=0:gapopen_sum=1.0:gtdb_class_counter=c__Spirochaetia--2:gtdb_domain_counter=d__Bacteria--2:gtdb_family_counter=f__Treponemataceae--2:gtdb_genus_counter=g__Treponema_D--2:gtdb_order_counter=o__Treponematales--2:gtdb_phylum_counter=p__Spirochaetota--2:gtdb_species_counter=s__Treponema_D sp014804005--1||s__Treponema_D sp017617145--1:heptad_counter=MCP-44H--1||MCP-48H--2:lbd_counter=:lca_tree=g__Treponema_D:length_avg=114.0:length_max=114.0:length_min=114.0:length_std=0:length_sum=114.0:mismatch_avg=34.0:mismatch_max=34.0:mismatch_min=34.0:mismatch_std=0:mismatch_sum=34.0:name=N83105:qcovhsp_avg=98.3:qcovhsp_max=98.3:qcovhsp_min=98.3:qcovhsp_std=0:qcovhsp_sum=98.3:qend_avg=114.0:qend_max=114.0:qend_min=114.0:qend_std=0:qend_sum=114.0:qstart_avg=2.0:qstart_max=2.0:qstart_min=2.0:qstart_std=0:qstart_sum=2.0:ref_name_counter=RS_GCF_003865095.1_protein.faa_NZ_BHYK01000027.1_21@PF00015_full_PFAM.339.564--1:scovhsp_avg=50.7:scovhsp_max=50.7:scovhsp_min=50.7:scovhsp_std=0:scovhsp_sum=50.7:send_avg=185.0:send_max=185.0:send_min=185.0:send_std=0:send_sum=185.0:sstart_avg=72.0:sstart_max=72.0:sstart_min=72.0:sstart_std=0:sstart_sum=72.0],((RS_GCF_018966525.1_protein.faa_NZ_CP076607.1_2523@PF00015_full_PFAM.1.466.550:6e-09[&&NHX:Type=GTDB:gtdb_class=c__Bacilli:gtdb_domain=d__Bacteria:gtdb_family=f__Paenibacillaceae:gtdb_genus=g__Paenibacillus:gtdb_order=o__Paenibacillales:gtdb_phylum=p__Firmicutes:gtdb_species=s__Paenibacillus sophorae:heptad=MCP-44H:species=d__Bacteria_p__Firmicutes_c__Bacilli_o__Paenibacillales_f__Paenibacillaceae_g__Paenibacillus_s__Paenibacillus sophorae],((RS_GCF_001721045.1_protein.faa_NZ_MDER01000043.1_103@PF00015_full_PFAM.1.475.551:5e-09[&&NHX:Type=GTDB:gtdb_class=c__Bacilli:gtdb_domain=d__Bacteria:gtdb_family=f__Paenibacillaceae:gtdb_genus=g__Paenibacillus_J:gtdb_order=o__Paenibacillales:gtdb_phylum=p__Firmicutes:gtdb_species=s__Paenibacillus_J nuruki:heptad=MCP-44H:species=d__Bacteria_p__Firmicutes_c__Bacilli_o__Paenibacillales_f__Paenibacillaceae_g__Paenibacillus_J_s__Paenibacillus_J nuruki],RS_GCF_016908805.1_protein.faa_NZ_JAFBEN010000001.1_655@PF00015_full_PFAM.1.466.550:0.0256972[&&NHX:Type=GTDB:gtdb_class=c__Bacilli:gtdb_domain=d__Bacteria:gtdb_family=f__Paenibacillaceae:gtdb_genus=g__Paenibacillus_J:gtdb_order=o__Paenibacillales:gtdb_phylum=p__Firmicutes:gtdb_species=s__Paenibacillus_J nicotianae:heptad=MCP-44H:species=d__Bacteria_p__Firmicutes_c__Bacilli_o__Paenibacillales_f__Paenibacillaceae_g__Paenibacillus_J_s__Paenibacillus_J nicotianae])1:0.586841[&&NHX:Sample_counter=:Type_counter=GTDB--2:capture_class_counter=:capture_domain_counter=:capture_family_counter=:capture_genus_counter=:capture_order_counter=:capture_phylum_counter=:capture_species_counter=:evoltype=D:gtdb_class_counter=c__Bacilli--2:gtdb_domain_counter=d__Bacteria--2:gtdb_family_counter=f__Paenibacillaceae--2:gtdb_genus_counter=g__Paenibacillus_J--2:gtdb_order_counter=o__Paenibacillales--2:gtdb_phylum_counter=p__Firmicutes--2:gtdb_species_counter=s__Paenibacillus_J nicotianae--1||s__Paenibacillus_J nuruki--1:heptad_counter=MCP-44H--2:lbd_counter=:lca=d__Bacteria:lca_tree=g__Paenibacillus_J:name=N83109:ref_name_counter=],RS_GCF_000756615.1_protein.faa_NZ_CP009288.1_1990@PF00015_full_PFAM.1.465.550:0.0121671[&&NHX:Type=GTDB:gtdb_class=c__Bacilli:gtdb_domain=d__Bacteria:gtdb_family=f__Paenibacillaceae:gtdb_genus=g__Paenibacillus:gtdb_order=o__Paenibacillales:gtdb_phylum=p__Firmicutes:gtdb_species=s__Paenibacillus durus:heptad=MCP-44H:species=d__Bacteria_p__Firmicutes_c__Bacilli_o__Paenibacillales_f__Paenibacillaceae_g__Paenibacillus_s__Paenibacillus durus])0.784:0.0793493[&&NHX:Sample_counter=:Type_counter=GTDB--3:capture_class_counter=:capture_domain_counter=:capture_family_counter=:capture_genus_counter=:capture_order_counter=:capture_phylum_counter=:capture_species_counter=:evoltype=D:gtdb_class_counter=c__Bacilli--3:gtdb_domain_counter=d__Bacteria--3:gtdb_family_counter=f__Paenibacillaceae--3:gtdb_genus_counter=g__Paenibacillus--1||g__Paenibacillus_J--2:gtdb_order_counter=o__Paenibacillales--3:gtdb_phylum_counter=p__Firmicutes--3:gtdb_species_counter=s__Paenibacillus durus--1||s__Paenibacillus_J nicotianae--1||s__Paenibacillus_J nuruki--1:heptad_counter=MCP-44H--3:lbd_counter=:lca=d__Bacteria:lca_tree=f__Paenibacillaceae:name=N83111:ref_name_counter=])0.988:2.34382[&&NHX:Sample_counter=:Type_counter=GTDB--4:capture_class_counter=:capture_domain_counter=:capture_family_counter=:capture_genus_counter=:capture_order_counter=:capture_phylum_counter=:capture_species_counter=:evoltype=D:gtdb_class_counter=c__Bacilli--4:gtdb_domain_counter=d__Bacteria--4:gtdb_family_counter=f__Paenibacillaceae--4:gtdb_genus_counter=g__Paenibacillus--2||g__Paenibacillus_J--2:gtdb_order_counter=o__Paenibacillales--4:gtdb_phylum_counter=p__Firmicutes--4:gtdb_species_counter=s__Paenibacillus durus--1||s__Paenibacillus sophorae--1||s__Paenibacillus_J nicotianae--1||s__Paenibacillus_J nuruki--1:heptad_counter=MCP-44H--4:lbd_counter=:lca=d__Bacteria:lca_tree=f__Paenibacillaceae:name=N83112:ref_name_counter=],(GB_GCA_900556645.1_protein.faa_USPJ01000015.1_3@PF00015_full_PFAM.1.592.677:0.983627,(RS_GCF_900141865.1_protein.faa_NZ_FQYW01000005.1_147@PF00015_full_PFAM.1.606.692:0.0110537[&&NHX:Type=GTDB:gtdb_class=c__Negativicutes:gtdb_domain=d__Bacteria:gtdb_family=f__Selenomonadaceae:gtdb_genus=g__Anaerovibrio:gtdb_order=o__Selenomonadales:gtdb_phylum=p__Firmicutes_C:gtdb_species=s__Anaerovibrio lipolyticus:heptad=MCP-44H:species=d__Bacteria_p__Firmicutes_C_c__Negativicutes_o__Selenomonadales_f__Selenomonadaceae_g__Anaerovibrio_s__Anaerovibrio lipolyticus],((((GB_GCA_900315575.1_protein.faa_OMZR01000103.1_4@PF00015_full_PFAM.1.611.696:0.0632615[&&NHX:Type=GTDB:gtdb_class=c__Negativicutes:gtdb_domain=d__Bacteria:gtdb_family=f__Selenomonadaceae:gtdb_genus=g__Selenomonas_C:gtdb_order=o__Selenomonadales:gtdb_phylum=p__Firmicutes_C:gtdb_species=s__Selenomonas_C sp900315575:heptad=MCP-44H:species=d__Bacteria_p__Firmicutes_C_c__Negativicutes_o__Selenomonadales_f__Selenomonadaceae_g__Selenomonas_C_s__Selenomonas_C sp900315575],GB_GCA_900316275.1_protein.faa_ONCF01000100.1_6@PF00015_full_PFAM.1.602.688:0.130714[&&NHX:Type=GTDB:gtdb_class=c__Negativicutes:gtdb_domain=d__Bacteria:gtdb_family=f__Selenomonadaceae:gtdb_genus=g__UBA2897:gtdb_order=o__Selenomonadales:gtdb_phylum=p__Firmicutes_C:gtdb_species=s__UBA2897 sp900316275:heptad=MCP-44H:species=d__Bacteria_p__Firmicutes_C_c__Negativicutes_o__Selenomonadales_f__Selenomonadaceae_g__UBA2897_s__UBA2897 sp900316275])0.893:0.18487[&&NHX:Sample_counter=:Type_counter=GTDB--2:capture_class_counter=:capture_domain_counter=:capture_family_counter=:capture_genus_counter=:capture_order_counter=:capture_phylum_counter=:capture_species_counter=:evoltype=D:gtdb_class_counter=c__Negativicutes--2:gtdb_domain_counter=d__Bacteria--2:gtdb_family_counter=f__Selenomonadaceae--2:gtdb_genus_counter=g__Selenomonas_C--1||g__UBA2897--1:gtdb_order_counter=o__Selenomonadales--2:gtdb_phylum_counter=p__Firmicutes_C--2:gtdb_species_counter=s__Selenomonas_C sp900315575--1||s__UBA2897 sp900316275--1:heptad_counter=MCP-44H--2:lbd_counter=:lca=d__Bacteria:lca_tree=f__Selenomonadaceae:name=N83117:ref_name_counter=],GB_GCA_900314765.1_protein.faa_OMWN01000085.1_10@PF00015_full_PFAM.1.601.685:0.753258[&&NHX:Type=GTDB:gtdb_class=c__Negativicutes:gtdb_domain=d__Bacteria:gtdb_family=f__Selenomonadaceae:gtdb_genus=g__RUG024:gtdb_order=o__Selenomonadales:gtdb_phylum=p__Firmicutes_C:gtdb_species=s__RUG024 sp900314765:heptad=MCP-44H:species=d__Bacteria_p__Firmicutes_C_c__Negativicutes_o__Selenomonadales_f__Selenomonadaceae_g__RUG024_s__RUG024 sp900314765])0.919:0.1822[&&NHX:Sample_counter=:Type_counter=GTDB--3:capture_class_counter=:capture_domain_counter=:capture_family_counter=:capture_genus_counter=:capture_order_counter=:capture_phylum_counter=:capture_species_counter=:evoltype=D:gtdb_class_counter=c__Negativicutes--3:gtdb_domain_counter=d__Bacteria--3:gtdb_family_counter=f__Selenomonadaceae--3:gtdb_genus_counter=g__RUG024--1||g__Selenomonas_C--1||g__UBA2897--1:gtdb_order_counter=o__Selenomonadales--3:gtdb_phylum_counter=p__Firmicutes_C--3:gtdb_species_counter=s__RUG024 sp900314765--1||s__Selenomonas_C sp900315575--1||s__UBA2897 sp900316275--1:heptad_counter=MCP-44H--3:lbd_counter=:lca=d__Bacteria:lca_tree=f__Selenomonadaceae:name=N83119:ref_name_counter=],GB_GCA_902785705.1_protein.faa_CACZZN010000025.1_5@PF00015_full_PFAM.1.605.690:0.253613[&&NHX:Type=GTDB:gtdb_class=c__Negativicutes:gtdb_domain=d__Bacteria:gtdb_family=f__Selenomonadaceae:gtdb_genus=g__UBA9786:gtdb_order=o__Selenomonadales:gtdb_phylum=p__Firmicutes_C:gtdb_species=s__UBA9786 sp902785705:heptad=MCP-44H:species=d__Bacteria_p__Firmicutes_C_c__Negativicutes_o__Selenomonadales_f__Selenomonadaceae_g__UBA9786_s__UBA9786 sp902785705])0.956:0.197566[&&NHX:Sample_counter=:Type_counter=GTDB--4:capture_class_counter=:capture_domain_counter=:capture_family_counter=:capture_genus_counter=:capture_order_counter=:capture_phylum_counter=:capture_species_counter=:evoltype=D:gtdb_class_counter=c__Negativicutes--4:gtdb_domain_counter=d__Bacteria--4:gtdb_family_counter=f__Selenomonadaceae--4:gtdb_genus_counter=g__RUG024--1||g__Selenomonas_C--1||g__UBA2897--1||g__UBA9786--1:gtdb_order_counter=o__Selenomonadales--4:gtdb_phylum_counter=p__Firmicutes_C--4:gtdb_species_counter=s__RUG024 sp900314765--1||s__Selenomonas_C sp900315575--1||s__UBA2897 sp900316275--1||s__UBA9786 sp902785705--1:heptad_counter=MCP-44H--4:lbd_counter=:lca=d__Bacteria:lca_tree=f__Selenomonadaceae:name=N83121:ref_name_counter=],GB_GCA_002372665.1_protein.faa_DFHJ01000112.1_12@PF00015_full_PFAM.1.606.692:5e-09[&&NHX:Type=GTDB:gtdb_class=c__Negativicutes:gtdb_domain=d__Bacteria:gtdb_family=f__Selenomonadaceae:gtdb_genus=g__Anaerovibrio:gtdb_order=o__Selenomonadales:gtdb_phylum=p__Firmicutes_C:gtdb_species=s__Anaerovibrio lipolyticus_C:heptad=MCP-44H:species=d__Bacteria_p__Firmicutes_C_c__Negativicutes_o__Selenomonadales_f__Selenomonadaceae_g__Anaerovibrio_s__Anaerovibrio lipolyticus_C])0:5e-09[&&NHX:Sample_counter=:Type_counter=GTDB--5:capture_class_counter=:capture_domain_counter=:capture_family_counter=:capture_genus_counter=:capture_order_counter=:capture_phylum_counter=:capture_species_counter=:evoltype=D:gtdb_class_counter=c__Negativicutes--5:gtdb_domain_counter=d__Bacteria--5:gtdb_family_counter=f__Selenomonadaceae--5:gtdb_genus_counter=g__Anaerovibrio--1||g__RUG024--1||g__Selenomonas_C--1||g__UBA2897--1||g__UBA9786--1:gtdb_order_counter=o__Selenomonadales--5:gtdb_phylum_counter=p__Firmicutes_C--5:gtdb_species_counter=s__Anaerovibrio lipolyticus_C--1||s__RUG024 sp900314765--1||s__Selenomonas_C sp900315575--1||s__UBA2897 sp900316275--1||s__UBA9786 sp902785705--1:heptad_counter=MCP-44H--5:lbd_counter=:lca=d__Bacteria:lca_tree=f__Selenomonadaceae:name=N83123:ref_name_counter=])0.979:1.39852[&&NHX:Sample_counter=:Type_counter=GTDB--6:capture_class_counter=:capture_domain_counter=:capture_family_counter=:capture_genus_counter=:capture_order_counter=:capture_phylum_counter=:capture_species_counter=:evoltype=D:gtdb_class_counter=c__Negativicutes--6:gtdb_domain_counter=d__Bacteria--6:gtdb_family_counter=f__Selenomonadaceae--6:gtdb_genus_counter=g__Anaerovibrio--2||g__RUG024--1||g__Selenomonas_C--1||g__UBA2897--1||g__UBA9786--1:gtdb_order_counter=o__Selenomonadales--6:gtdb_phylum_counter=p__Firmicutes_C--6:gtdb_species_counter=s__Anaerovibrio lipolyticus--1||s__Anaerovibrio lipolyticus_C--1||s__RUG024 sp900314765--1||s__Selenomonas_C sp900315575--1||s__UBA2897 sp900316275--1||s__UBA9786 sp902785705--1:heptad_counter=MCP-44H--6:lbd_counter=:lca=d__Bacteria:lca_tree=f__Selenomonadaceae:name=N83124:ref_name_counter=])0.412:0.744592[&&NHX:Sample_counter=:Type_counter=GTDB--6:capture_class_counter=:capture_domain_counter=:capture_family_counter=:capture_genus_counter=:capture_order_counter=:capture_phylum_counter=:capture_species_counter=:gtdb_class_counter=c__Negativicutes--6:gtdb_domain_counter=d__Bacteria--6:gtdb_family_counter=f__Selenomonadaceae--6:gtdb_genus_counter=g__Anaerovibrio--2||g__RUG024--1||g__Selenomonas_C--1||g__UBA2897--1||g__UBA9786--1:gtdb_order_counter=o__Selenomonadales--6:gtdb_phylum_counter=p__Firmicutes_C--6:gtdb_species_counter=s__Anaerovibrio lipolyticus--1||s__Anaerovibrio lipolyticus_C--1||s__RUG024 sp900314765--1||s__Selenomonas_C sp900315575--1||s__UBA2897 sp900316275--1||s__UBA9786 sp902785705--1:heptad_counter=MCP-44H--6:lbd_counter=:lca_tree=f__Selenomonadaceae:name=N83125:ref_name_counter=])0.397:0.722711[&&NHX:Sample_counter=:Type_counter=GTDB--10:capture_class_counter=:capture_domain_counter=:capture_family_counter=:capture_genus_counter=:capture_order_counter=:capture_phylum_counter=:capture_species_counter=:evoltype=D:gtdb_class_counter=c__Bacilli--4||c__Negativicutes--6:gtdb_domain_counter=d__Bacteria--10:gtdb_family_counter=f__Paenibacillaceae--4||f__Selenomonadaceae--6:gtdb_genus_counter=g__Anaerovibrio--2||g__Paenibacillus--2||g__Paenibacillus_J--2||g__RUG024--1||g__Selenomonas_C--1||g__UBA2897--1||g__UBA9786--1:gtdb_order_counter=o__Paenibacillales--4||o__Selenomonadales--6:gtdb_phylum_counter=p__Firmicutes--4||p__Firmicutes_C--6:gtdb_species_counter=s__Anaerovibrio lipolyticus--1||s__Anaerovibrio lipolyticus_C--1||s__Paenibacillus durus--1||s__Paenibacillus sophorae--1||s__Paenibacillus_J nicotianae--1||s__Paenibacillus_J nuruki--1||s__RUG024 sp900314765--1||s__Selenomonas_C sp900315575--1||s__UBA2897 sp900316275--1||s__UBA9786 sp902785705--1:heptad_counter=MCP-44H--10:lbd_counter=:lca=d__Bacteria:lca_tree=d__Bacteria:name=N83126:ref_name_counter=])0.573:0.220632[&&NHX:Sample_counter=rhizpot3--1:Type_counter=GTDB--12||capture--1:besthit_avg=69.3:besthit_max=69.3:besthit_min=69.3:besthit_std=0:besthit_sum=69.3:bitscore_avg=129.0:bitscore_max=129.0:bitscore_min=129.0:bitscore_std=0:bitscore_sum=129.0:capture_class_counter=c__Clostridia--1:capture_domain_counter=d__Bacteria--1:capture_family_counter=f__Clostridiaceae--1:capture_genus_counter=g__Clostridium_J--1:capture_order_counter=o__Clostridiales--1:capture_phylum_counter=p__Firmicutes_A--1:capture_species_counter=s__Clostridium_J ihumii--1:evalue_avg=5.57e-38:evalue_max=5.57e-38:evalue_min=5.57e-38:evalue_std=0:evalue_sum=5.57e-38:gapopen_avg=1.0:gapopen_max=1.0:gapopen_min=1.0:gapopen_std=0:gapopen_sum=1.0:gtdb_class_counter=c__Bacilli--4||c__Negativicutes--6||c__Spirochaetia--2:gtdb_domain_counter=d__Bacteria--12:gtdb_family_counter=f__Paenibacillaceae--4||f__Selenomonadaceae--6||f__Treponemataceae--2:gtdb_genus_counter=g__Anaerovibrio--2||g__Paenibacillus--2||g__Paenibacillus_J--2||g__RUG024--1||g__Selenomonas_C--1||g__Treponema_D--2||g__UBA2897--1||g__UBA9786--1:gtdb_order_counter=o__Paenibacillales--4||o__Selenomonadales--6||o__Treponematales--2:gtdb_phylum_counter=p__Firmicutes--4||p__Firmicutes_C--6||p__Spirochaetota--2:gtdb_species_counter=s__Anaerovibrio lipolyticus--1||s__Anaerovibrio lipolyticus_C--1||s__Paenibacillus durus--1||s__Paenibacillus sophorae--1||s__Paenibacillus_J nicotianae--1||s__Paenibacillus_J nuruki--1||s__RUG024 sp900314765--1||s__Selenomonas_C sp900315575--1||s__Treponema_D sp014804005--1||s__Treponema_D sp017617145--1||s__UBA2897 sp900316275--1||s__UBA9786 sp902785705--1:heptad_counter=MCP-44H--11||MCP-48H--2:lbd_counter=:lca_tree=d__Bacteria:length_avg=114.0:length_max=114.0:length_min=114.0:length_std=0:length_sum=114.0:mismatch_avg=34.0:mismatch_max=34.0:mismatch_min=34.0:mismatch_std=0:mismatch_sum=34.0:name=N83127:qcovhsp_avg=98.3:qcovhsp_max=98.3:qcovhsp_min=98.3:qcovhsp_std=0:qcovhsp_sum=98.3:qend_avg=114.0:qend_max=114.0:qend_min=114.0:qend_std=0:qend_sum=114.0:qstart_avg=2.0:qstart_max=2.0:qstart_min=2.0:qstart_std=0:qstart_sum=2.0:ref_name_counter=RS_GCF_003865095.1_protein.faa_NZ_BHYK01000027.1_21@PF00015_full_PFAM.339.564--1:scovhsp_avg=50.7:scovhsp_max=50.7:scovhsp_min=50.7:scovhsp_std=0:scovhsp_sum=50.7:send_avg=185.0:send_max=185.0:send_min=185.0:send_std=0:send_sum=185.0:sstart_avg=72.0:sstart_max=72.0:sstart_min=72.0:sstart_std=0:sstart_sum=72.0],RS_GCF_009811315.1_protein.faa_NZ_BLID01000002.1_149@PF00015_full_PFAM.1.376.462:2.35217[&&NHX:Type=GTDB:gtdb_class=c__Gammaproteobacteria:gtdb_domain=d__Bacteria:gtdb_family=f__Vibrionaceae:gtdb_genus=g__Vibrio:gtdb_order=o__Enterobacterales:gtdb_phylum=p__Proteobacteria:gtdb_species=s__Vibrio atypicus:heptad=MCP-40H:species=d__Bacteria_p__Proteobacteria_c__Gammaproteobacteria_o__Enterobacterales_f__Vibrionaceae_g__Vibrio_s__Vibrio atypicus])0.271:0.141733[&&NHX:Sample_counter=rhizpot3--1:Type_counter=GTDB--13||capture--1:besthit_avg=69.3:besthit_max=69.3:besthit_min=69.3:besthit_std=0:besthit_sum=69.3:bitscore_avg=129.0:bitscore_max=129.0:bitscore_min=129.0:bitscore_std=0:bitscore_sum=129.0:capture_class_counter=c__Clostridia--1:capture_domain_counter=d__Bacteria--1:capture_family_counter=f__Clostridiaceae--1:capture_genus_counter=g__Clostridium_J--1:capture_order_counter=o__Clostridiales--1:capture_phylum_counter=p__Firmicutes_A--1:capture_species_counter=s__Clostridium_J ihumii--1:evalue_avg=5.57e-38:evalue_max=5.57e-38:evalue_min=5.57e-38:evalue_std=0:evalue_sum=5.57e-38:gapopen_avg=1.0:gapopen_max=1.0:gapopen_min=1.0:gapopen_std=0:gapopen_sum=1.0:gtdb_class_counter=c__Bacilli--4||c__Gammaproteobacteria--1||c__Negativicutes--6||c__Spirochaetia--2:gtdb_domain_counter=d__Bacteria--13:gtdb_family_counter=f__Paenibacillaceae--4||f__Selenomonadaceae--6||f__Treponemataceae--2||f__Vibrionaceae--1:gtdb_genus_counter=g__Anaerovibrio--2||g__Paenibacillus--2||g__Paenibacillus_J--2||g__RUG024--1||g__Selenomonas_C--1||g__Treponema_D--2||g__UBA2897--1||g__UBA9786--1||g__Vibrio--1:gtdb_order_counter=o__Enterobacterales--1||o__Paenibacillales--4||o__Selenomonadales--6||o__Treponematales--2:gtdb_phylum_counter=p__Firmicutes--4||p__Firmicutes_C--6||p__Proteobacteria--1||p__Spirochaetota--2:gtdb_species_counter=s__Anaerovibrio lipolyticus--1||s__Anaerovibrio lipolyticus_C--1||s__Paenibacillus durus--1||s__Paenibacillus sophorae--1||s__Paenibacillus_J nicotianae--1||s__Paenibacillus_J nuruki--1||s__RUG024 sp900314765--1||s__Selenomonas_C sp900315575--1||s__Treponema_D sp014804005--1||s__Treponema_D sp017617145--1||s__UBA2897 sp900316275--1||s__UBA9786 sp902785705--1||s__Vibrio atypicus--1:heptad_counter=MCP-40H--1||MCP-44H--11||MCP-48H--2:lbd_counter=:lca_tree=d__Bacteria:length_avg=114.0:length_max=114.0:length_min=114.0:length_std=0:length_sum=114.0:mismatch_avg=34.0:mismatch_max=34.0:mismatch_min=34.0:mismatch_std=0:mismatch_sum=34.0:name=N83129:qcovhsp_avg=98.3:qcovhsp_max=98.3:qcovhsp_min=98.3:qcovhsp_std=0:qcovhsp_sum=98.3:qend_avg=114.0:qend_max=114.0:qend_min=114.0:qend_std=0:qend_sum=114.0:qstart_avg=2.0:qstart_max=2.0:qstart_min=2.0:qstart_std=0:qstart_sum=2.0:ref_name_counter=RS_GCF_003865095.1_protein.faa_NZ_BHYK01000027.1_21@PF00015_full_PFAM.339.564--1:scovhsp_avg=50.7:scovhsp_max=50.7:scovhsp_min=50.7:scovhsp_std=0:scovhsp_sum=50.7:send_avg=185.0:send_max=185.0:send_min=185.0:send_std=0:send_sum=185.0:sstart_avg=72.0:sstart_max=72.0:sstart_min=72.0:sstart_std=0:sstart_sum=72.0],(RS_GCF_000758165.1_protein.faa_NZ_JNUP01000065.1_193@PF00015_full_PFAM.1.351.449:0.911615[&&NHX:Type=GTDB:gtdb_class=c__Spirochaetia:gtdb_domain=d__Bacteria:gtdb_family=f__Salinispiraceae:gtdb_genus=g__Spirochaeta_D:gtdb_order=o__DSM-27196:gtdb_phylum=p__Spirochaetota:gtdb_species=s__Spirochaeta_D lutea:heptad=MCP-48H:species=d__Bacteria_p__Spirochaetota_c__Spirochaetia_o__DSM-27196_f__Salinispiraceae_g__Spirochaeta_D_s__Spirochaeta_D lutea],RS_GCF_900112085.1_protein.faa_NZ_FOJY01000006.1_162@PF00015_full_PFAM.1.478.558:1.24201[&&NHX:Type=GTDB:gtdb_class=c__Clostridia:gtdb_domain=d__Bacteria:gtdb_family=f__Lachnospiraceae:gtdb_genus=g__Acetitomaculum:gtdb_order=o__Lachnospirales:gtdb_phylum=p__Firmicutes_A:gtdb_species=s__Acetitomaculum ruminis:heptad=MCP-44H:species=d__Bacteria_p__Firmicutes_A_c__Clostridia_o__Lachnospirales_f__Lachnospiraceae_g__Acetitomaculum_s__Acetitomaculum ruminis])0.806:0.30572[&&NHX:Sample_counter=:Type_counter=GTDB--2:capture_class_counter=:capture_domain_counter=:capture_family_counter=:capture_genus_counter=:capture_order_counter=:capture_phylum_counter=:capture_species_counter=:evoltype=D:gtdb_class_counter=c__Clostridia--1||c__Spirochaetia--1:gtdb_domain_counter=d__Bacteria--2:gtdb_family_counter=f__Lachnospiraceae--1||f__Salinispiraceae--1:gtdb_genus_counter=g__Acetitomaculum--1||g__Spirochaeta_D--1:gtdb_order_counter=o__DSM-27196--1||o__Lachnospirales--1:gtdb_phylum_counter=p__Firmicutes_A--1||p__Spirochaetota--1:gtdb_species_counter=s__Acetitomaculum ruminis--1||s__Spirochaeta_D lutea--1:heptad_counter=MCP-44H--1||MCP-48H--1:lbd_counter=:lca=d__Bacteria:lca_tree=d__Bacteria:name=N83132:ref_name_counter=])0.681:0.0669252[&&NHX:Sample_counter=rhizpot3--1:Type_counter=GTDB--15||capture--1:besthit_avg=69.3:besthit_max=69.3:besthit_min=69.3:besthit_std=0:besthit_sum=69.3:bitscore_avg=129.0:bitscore_max=129.0:bitscore_min=129.0:bitscore_std=0:bitscore_sum=129.0:capture_class_counter=c__Clostridia--1:capture_domain_counter=d__Bacteria--1:capture_family_counter=f__Clostridiaceae--1:capture_genus_counter=g__Clostridium_J--1:capture_order_counter=o__Clostridiales--1:capture_phylum_counter=p__Firmicutes_A--1:capture_species_counter=s__Clostridium_J ihumii--1:evalue_avg=5.57e-38:evalue_max=5.57e-38:evalue_min=5.57e-38:evalue_std=0:evalue_sum=5.57e-38:gapopen_avg=1.0:gapopen_max=1.0:gapopen_min=1.0:gapopen_std=0:gapopen_sum=1.0:gtdb_class_counter=c__Bacilli--4||c__Clostridia--1||c__Gammaproteobacteria--1||c__Negativicutes--6||c__Spirochaetia--3:gtdb_domain_counter=d__Bacteria--15:gtdb_family_counter=f__Lachnospiraceae--1||f__Paenibacillaceae--4||f__Salinispiraceae--1||f__Selenomonadaceae--6||f__Treponemataceae--2||f__Vibrionaceae--1:gtdb_genus_counter=g__Acetitomaculum--1||g__Anaerovibrio--2||g__Paenibacillus--2||g__Paenibacillus_J--2||g__RUG024--1||g__Selenomonas_C--1||g__Spirochaeta_D--1||g__Treponema_D--2||g__UBA2897--1||g__UBA9786--1||g__Vibrio--1:gtdb_order_counter=o__DSM-27196--1||o__Enterobacterales--1||o__Lachnospirales--1||o__Paenibacillales--4||o__Selenomonadales--6||o__Treponematales--2:gtdb_phylum_counter=p__Firmicutes--4||p__Firmicutes_A--1||p__Firmicutes_C--6||p__Proteobacteria--1||p__Spirochaetota--3:gtdb_species_counter=s__Acetitomaculum ruminis--1||s__Anaerovibrio lipolyticus--1||s__Anaerovibrio lipolyticus_C--1||s__Paenibacillus durus--1||s__Paenibacillus sophorae--1||s__Paenibacillus_J nicotianae--1||s__Paenibacillus_J nuruki--1||s__RUG024 sp900314765--1||s__Selenomonas_C sp900315575--1||s__Spirochaeta_D lutea--1||s__Treponema_D sp014804005--1||s__Treponema_D sp017617145--1||s__UBA2897 sp900316275--1||s__UBA9786 sp902785705--1||s__Vibrio atypicus--1:heptad_counter=MCP-40H--1||MCP-44H--12||MCP-48H--3:lbd_counter=:lca_tree=d__Bacteria:length_avg=114.0:length_max=114.0:length_min=114.0:length_std=0:length_sum=114.0:mismatch_avg=34.0:mismatch_max=34.0:mismatch_min=34.0:mismatch_std=0:mismatch_sum=34.0:name=N83133:qcovhsp_avg=98.3:qcovhsp_max=98.3:qcovhsp_min=98.3:qcovhsp_std=0:qcovhsp_sum=98.3:qend_avg=114.0:qend_max=114.0:qend_min=114.0:qend_std=0:qend_sum=114.0:qstart_avg=2.0:qstart_max=2.0:qstart_min=2.0:qstart_std=0:qstart_sum=2.0:ref_name_counter=RS_GCF_003865095.1_protein.faa_NZ_BHYK01000027.1_21@PF00015_full_PFAM.339.564--1:scovhsp_avg=50.7:scovhsp_max=50.7:scovhsp_min=50.7:scovhsp_std=0:scovhsp_sum=50.7:send_avg=185.0:send_max=185.0:send_min=185.0:send_std=0:send_sum=185.0:sstart_avg=72.0:sstart_max=72.0:sstart_min=72.0:sstart_std=0:sstart_sum=72.0])0.797:0.232372[&&NHX:Sample_counter=rhizpot3--1:Type_counter=GTDB--18||capture--1:besthit_avg=69.3:besthit_max=69.3:besthit_min=69.3:besthit_std=0:besthit_sum=69.3:bitscore_avg=129.0:bitscore_max=129.0:bitscore_min=129.0:bitscore_std=0:bitscore_sum=129.0:capture_class_counter=c__Clostridia--1:capture_domain_counter=d__Bacteria--1:capture_family_counter=f__Clostridiaceae--1:capture_genus_counter=g__Clostridium_J--1:capture_order_counter=o__Clostridiales--1:capture_phylum_counter=p__Firmicutes_A--1:capture_species_counter=s__Clostridium_J ihumii--1:evalue_avg=5.57e-38:evalue_max=5.57e-38:evalue_min=5.57e-38:evalue_std=0:evalue_sum=5.57e-38:evoltype=D:gapopen_avg=1.0:gapopen_max=1.0:gapopen_min=1.0:gapopen_std=0:gapopen_sum=1.0:gtdb_class_counter=c__Bacilli--5||c__Clostridia--1||c__Gammaproteobacteria--2||c__Negativicutes--6||c__Spirochaetia--4:gtdb_domain_counter=d__Bacteria--18:gtdb_family_counter=f__DSM-1321--1||f__Lachnospiraceae--1||f__Oleiphilaceae--1||f__Paenibacillaceae--4||f__Salinispiraceae--1||f__Selenomonadaceae--6||f__Treponemataceae--2||f__UBA12059--1||f__Vibrionaceae--1:gtdb_genus_counter=g__Acetitomaculum--1||g__Anaerovibrio--2||g__Marinobacter--1||g__Paenibacillus--2||g__Paenibacillus_J--2||g__Peribacillus--1||g__RUG024--1||g__Selenomonas_C--1||g__Spirochaeta_D--1||g__Treponema_D--2||g__UBA12059--1||g__UBA2897--1||g__UBA9786--1||g__Vibrio--1:gtdb_order_counter=o__Bacillales_B--1||o__DSM-27196--1||o__Enterobacterales--1||o__Lachnospirales--1||o__Paenibacillales--4||o__Pseudomonadales--1||o__Selenomonadales--6||o__Treponematales--3:gtdb_phylum_counter=p__Firmicutes--5||p__Firmicutes_A--1||p__Firmicutes_C--6||p__Proteobacteria--2||p__Spirochaetota--4:gtdb_species_counter=s__Acetitomaculum ruminis--1||s__Anaerovibrio lipolyticus--1||s__Anaerovibrio lipolyticus_C--1||s__Marinobacter oulmenensis--1||s__Paenibacillus durus--1||s__Paenibacillus sophorae--1||s__Paenibacillus_J nicotianae--1||s__Paenibacillus_J nuruki--1||s__Peribacillus simplex_A--1||s__RUG024 sp900314765--1||s__Selenomonas_C sp900315575--1||s__Spirochaeta_D lutea--1||s__Treponema_D sp014804005--1||s__Treponema_D sp017617145--1||s__UBA12059 sp001829185--1||s__UBA2897 sp900316275--1||s__UBA9786 sp902785705--1||s__Vibrio atypicus--1:heptad_counter=MCP-40H--2||MCP-44H--12||MCP-48H--4:lbd_counter=:lca=d__Bacteria:lca_tree=d__Bacteria:length_avg=114.0:length_max=114.0:length_min=114.0:length_std=0:length_sum=114.0:mismatch_avg=34.0:mismatch_max=34.0:mismatch_min=34.0:mismatch_std=0:mismatch_sum=34.0:name=N83134:qcovhsp_avg=98.3:qcovhsp_max=98.3:qcovhsp_min=98.3:qcovhsp_std=0:qcovhsp_sum=98.3:qend_avg=114.0:qend_max=114.0:qend_min=114.0:qend_std=0:qend_sum=114.0:qstart_avg=2.0:qstart_max=2.0:qstart_min=2.0:qstart_std=0:qstart_sum=2.0:ref_name_counter=RS_GCF_003865095.1_protein.faa_NZ_BHYK01000027.1_21@PF00015_full_PFAM.339.564--1:scovhsp_avg=50.7:scovhsp_max=50.7:scovhsp_min=50.7:scovhsp_std=0:scovhsp_sum=50.7:send_avg=185.0:send_max=185.0:send_min=185.0:send_std=0:send_sum=185.0:sstart_avg=72.0:sstart_max=72.0:sstart_min=72.0:sstart_std=0:sstart_sum=72.0])0.804:0.109206[&&NHX:Sample_counter=rhizpot3--1:Type_counter=GTDB--20||capture--1:besthit_avg=69.3:besthit_max=69.3:besthit_min=69.3:besthit_std=0:besthit_sum=69.3:bitscore_avg=129.0:bitscore_max=129.0:bitscore_min=129.0:bitscore_std=0:bitscore_sum=129.0:capture_class_counter=c__Clostridia--1:capture_domain_counter=d__Bacteria--1:capture_family_counter=f__Clostridiaceae--1:capture_genus_counter=g__Clostridium_J--1:capture_order_counter=o__Clostridiales--1:capture_phylum_counter=p__Firmicutes_A--1:capture_species_counter=s__Clostridium_J ihumii--1:evalue_avg=5.57e-38:evalue_max=5.57e-38:evalue_min=5.57e-38:evalue_std=0:evalue_sum=5.57e-38:gapopen_avg=1.0:gapopen_max=1.0:gapopen_min=1.0:gapopen_std=0:gapopen_sum=1.0:gtdb_class_counter=c__Bacilli--5||c__Clostridia--1||c__Gammaproteobacteria--2||c__Negativicutes--6||c__Spirochaetia--6:gtdb_domain_counter=d__Bacteria--20:gtdb_family_counter=f__DSM-1321--1||f__Lachnospiraceae--1||f__Oleiphilaceae--1||f__Paenibacillaceae--4||f__Salinispiraceae--1||f__Selenomonadaceae--6||f__Termitinemataceae--1||f__Treponemataceae--2||f__UBA12059--2||f__Vibrionaceae--1:gtdb_genus_counter=g__Acetitomaculum--1||g__Anaerovibrio--2||g__Marinobacter--1||g__Paenibacillus--2||g__Paenibacillus_J--2||g__Peribacillus--1||g__RUG024--1||g__Selenomonas_C--1||g__Spirochaeta_D--1||g__Treponema_D--2||g__UBA12059--1||g__UBA2897--1||g__UBA5200--1||g__UBA9786--1||g__Vibrio--1||g__WQXQ01--1:gtdb_order_counter=o__Bacillales_B--1||o__DSM-27196--1||o__Enterobacterales--1||o__Lachnospirales--1||o__Paenibacillales--4||o__Pseudomonadales--1||o__Selenomonadales--6||o__Treponematales--5:gtdb_phylum_counter=p__Firmicutes--5||p__Firmicutes_A--1||p__Firmicutes_C--6||p__Proteobacteria--2||p__Spirochaetota--6:gtdb_species_counter=s__Acetitomaculum ruminis--1||s__Anaerovibrio lipolyticus--1||s__Anaerovibrio lipolyticus_C--1||s__Marinobacter oulmenensis--1||s__Paenibacillus durus--1||s__Paenibacillus sophorae--1||s__Paenibacillus_J nicotianae--1||s__Paenibacillus_J nuruki--1||s__Peribacillus simplex_A--1||s__RUG024 sp900314765--1||s__Selenomonas_C sp900315575--1||s__Spirochaeta_D lutea--1||s__Treponema_D sp014804005--1||s__Treponema_D sp017617145--1||s__UBA12059 sp001829185--1||s__UBA2897 sp900316275--1||s__UBA5200 sp002412825--1||s__UBA9786 sp902785705--1||s__Vibrio atypicus--1||s__WQXQ01 sp009778155--1:heptad_counter=MCP-40H--2||MCP-44H--12||MCP-48H--6:lbd_counter=:lca_tree=d__Bacteria:length_avg=114.0:length_max=114.0:length_min=114.0:length_std=0:length_sum=114.0:mismatch_avg=34.0:mismatch_max=34.0:mismatch_min=34.0:mismatch_std=0:mismatch_sum=34.0:name=N83135:qcovhsp_avg=98.3:qcovhsp_max=98.3:qcovhsp_min=98.3:qcovhsp_std=0:qcovhsp_sum=98.3:qend_avg=114.0:qend_max=114.0:qend_min=114.0:qend_std=0:qend_sum=114.0:qstart_avg=2.0:qstart_max=2.0:qstart_min=2.0:qstart_std=0:qstart_sum=2.0:ref_name_counter=RS_GCF_003865095.1_protein.faa_NZ_BHYK01000027.1_21@PF00015_full_PFAM.339.564--1:scovhsp_avg=50.7:scovhsp_max=50.7:scovhsp_min=50.7:scovhsp_std=0:scovhsp_sum=50.7:send_avg=185.0:send_max=185.0:send_min=185.0:send_std=0:send_sum=185.0:sstart_avg=72.0:sstart_max=72.0:sstart_min=72.0:sstart_std=0:sstart_sum=72.0],((((GB_GCA_017436865.1_protein.faa_JAFSCH010000036.1_2@PF00015_full_PFAM.1.358.494:1.21039[&&NHX:Type=GTDB:gtdb_class=c__Clostridia:gtdb_domain=d__Bacteria:gtdb_family=f__Lachnospiraceae:gtdb_genus=g__COE1:gtdb_order=o__Lachnospirales:gtdb_phylum=p__Firmicutes_A:gtdb_species=s__COE1 sp017436865:heptad=MCP-44H:species=d__Bacteria_p__Firmicutes_A_c__Clostridia_o__Lachnospirales_f__Lachnospiraceae_g__COE1_s__COE1 sp017436865],((GB_GCA_018819685.1_protein.faa_JAHJPT010000261.1_8@PF00015_full_PFAM.27.132:0.0917849[&&NHX:Type=GTDB:gtdb_class=c__Alphaproteobacteria:gtdb_domain=d__Bacteria:gtdb_family=f__Sphingomonadaceae:gtdb_genus=g__Qipengyuania:gtdb_order=o__Sphingomonadales:gtdb_phylum=p__Proteobacteria:gtdb_species=s__Qipengyuania sp018819685:heptad=MCP-36H:species=d__Bacteria_p__Proteobacteria_c__Alphaproteobacteria_o__Sphingomonadales_f__Sphingomonadaceae_g__Qipengyuania_s__Qipengyuania sp018819685],(RS_GCF_011927725.1_protein.faa_NZ_JAATJC010000001.1_236@PF00015_full_PFAM.1.142.227:0.245945[&&NHX:Type=GTDB:gtdb_class=c__Alphaproteobacteria:gtdb_domain=d__Bacteria:gtdb_family=f__Sphingomonadaceae:gtdb_genus=g__Sphingomicrobium:gtdb_order=o__Sphingomonadales:gtdb_phylum=p__Proteobacteria:gtdb_species=s__Sphingomicrobium kaistense:heptad=MCP-36H:species=d__Bacteria_p__Proteobacteria_c__Alphaproteobacteria_o__Sphingomonadales_f__Sphingomonadaceae_g__Sphingomicrobium_s__Sphingomicrobium kaistense],(RS_GCF_001598435.1_protein.faa_NZ_BCYY01000045.1_8@PF00015_full_PFAM.1.412.550:0.0457614[&&NHX:Type=GTDB:gtdb_class=c__Alphaproteobacteria:gtdb_domain=d__Bacteria:gtdb_family=f__Sphingomonadaceae:gtdb_genus=g__Sphingomonas:gtdb_order=o__Sphingomonadales:gtdb_phylum=p__Proteobacteria:gtdb_species=s__Sphingomonas pituitosa:heptad=MCP-36H:species=d__Bacteria_p__Proteobacteria_c__Alphaproteobacteria_o__Sphingomonadales_f__Sphingomonadaceae_g__Sphingomonas_s__Sphingomonas pituitosa],(RS_GCF_000226955.1_protein.faa_NZ_AGFU01000041.1_12@PF00015_full_PFAM.1.412.554:0.0218504[&&NHX:Type=GTDB:gtdb_class=c__Alphaproteobacteria:gtdb_domain=d__Bacteria:gtdb_family=f__Sphingomonadaceae:gtdb_genus=g__Sphingomonas:gtdb_order=o__Sphingomonadales:gtdb_phylum=p__Proteobacteria:gtdb_species=s__Sphingomonas elodea_A:heptad=MCP-36H:species=d__Bacteria_p__Proteobacteria_c__Alphaproteobacteria_o__Sphingomonadales_f__Sphingomonadaceae_g__Sphingomonas_s__Sphingomonas elodea_A],(RS_GCF_011927635.1_protein.faa_NZ_JAATJB010000016.1_27@PF00015_full_PFAM.1.412.552:0.00541603[&&NHX:Type=GTDB:gtdb_class=c__Alphaproteobacteria:gtdb_domain=d__Bacteria:gtdb_family=f__Sphingomonadaceae:gtdb_genus=g__Sphingomonas:gtdb_order=o__Sphingomonadales:gtdb_phylum=p__Proteobacteria:gtdb_species=s__Sphingomonas trueperi:heptad=MCP-36H:species=d__Bacteria_p__Proteobacteria_c__Alphaproteobacteria_o__Sphingomonadales_f__Sphingomonadaceae_g__Sphingomonas_s__Sphingomonas trueperi],RS_GCF_003096275.1_protein.faa_NZ_QENQ01000001.1_1594@PF00015_full_PFAM.1.412.553:5e-09[&&NHX:Type=GTDB:gtdb_class=c__Alphaproteobacteria:gtdb_domain=d__Bacteria:gtdb_family=f__Sphingomonadaceae:gtdb_genus=g__Sphingomonas:gtdb_order=o__Sphingomonadales:gtdb_phylum=p__Proteobacteria:gtdb_species=s__Sphingomonas pokkalii:heptad=MCP-36H:species=d__Bacteria_p__Proteobacteria_c__Alphaproteobacteria_o__Sphingomonadales_f__Sphingomonadaceae_g__Sphingomonas_s__Sphingomonas pokkalii])0.869:0.0156063[&&NHX:Sample_counter=:Type_counter=GTDB--2:capture_class_counter=:capture_domain_counter=:capture_family_counter=:capture_genus_counter=:capture_order_counter=:capture_phylum_counter=:capture_species_counter=:evoltype=D:gtdb_class_counter=c__Alphaproteobacteria--2:gtdb_domain_counter=d__Bacteria--2:gtdb_family_counter=f__Sphingomonadaceae--2:gtdb_genus_counter=g__Sphingomonas--2:gtdb_order_counter=o__Sphingomonadales--2:gtdb_phylum_counter=p__Proteobacteria--2:gtdb_species_counter=s__Sphingomonas pokkalii--1||s__Sphingomonas trueperi--1:heptad_counter=MCP-36H--2:lbd_counter=:lca=d__Bacteria:lca_tree=g__Sphingomonas:name=N83143:ref_name_counter=])0.61:0.0213353[&&NHX:Sample_counter=:Type_counter=GTDB--3:capture_class_counter=:capture_domain_counter=:capture_family_counter=:capture_genus_counter=:capture_order_counter=:capture_phylum_counter=:capture_species_counter=:evoltype=D:gtdb_class_counter=c__Alphaproteobacteria--3:gtdb_domain_counter=d__Bacteria--3:gtdb_family_counter=f__Sphingomonadaceae--3:gtdb_genus_counter=g__Sphingomonas--3:gtdb_order_counter=o__Sphingomonadales--3:gtdb_phylum_counter=p__Proteobacteria--3:gtdb_species_counter=s__Sphingomonas elodea_A--1||s__Sphingomonas pokkalii--1||s__Sphingomonas trueperi--1:heptad_counter=MCP-36H--3:lbd_counter=:lca=d__Bacteria:lca_tree=g__Sphingomonas:name=N83144:ref_name_counter=])0.977:0.209313[&&NHX:Sample_counter=:Type_counter=GTDB--4:capture_class_counter=:capture_domain_counter=:capture_family_counter=:capture_genus_counter=:capture_order_counter=:capture_phylum_counter=:capture_species_counter=:evoltype=D:gtdb_class_counter=c__Alphaproteobacteria--4:gtdb_domain_counter=d__Bacteria--4:gtdb_family_counter=f__Sphingomonadaceae--4:gtdb_genus_counter=g__Sphingomonas--4:gtdb_order_counter=o__Sphingomonadales--4:gtdb_phylum_counter=p__Proteobacteria--4:gtdb_species_counter=s__Sphingomonas elodea_A--1||s__Sphingomonas pituitosa--1||s__Sphingomonas pokkalii--1||s__Sphingomonas trueperi--1:heptad_counter=MCP-36H--4:lbd_counter=:lca=d__Bacteria:lca_tree=g__Sphingomonas:name=N83145:ref_name_counter=])0.476:0.107589[&&NHX:Sample_counter=:Type_counter=GTDB--5:capture_class_counter=:capture_domain_counter=:capture_family_counter=:capture_genus_counter=:capture_order_counter=:capture_phylum_counter=:capture_species_counter=:evoltype=D:gtdb_class_counter=c__Alphaproteobacteria--5:gtdb_domain_counter=d__Bacteria--5:gtdb_family_counter=f__Sphingomonadaceae--5:gtdb_genus_counter=g__Sphingomicrobium--1||g__Sphingomonas--4:gtdb_order_counter=o__Sphingomonadales--5:gtdb_phylum_counter=p__Proteobacteria--5:gtdb_species_counter=s__Sphingomicrobium kaistense--1||s__Sphingomonas elodea_A--1||s__Sphingomonas pituitosa--1||s__Sphingomonas pokkalii--1||s__Sphingomonas trueperi--1:heptad_counter=MCP-36H--5:lbd_counter=:lca=d__Bacteria:lca_tree=f__Sphingomonadaceae:name=N83146:ref_name_counter=])0.962:0.93336[&&NHX:Sample_counter=:Type_counter=GTDB--6:capture_class_counter=:capture_domain_counter=:capture_family_counter=:capture_genus_counter=:capture_order_counter=:capture_phylum_counter=:capture_species_counter=:evoltype=D:gtdb_class_counter=c__Alphaproteobacteria--6:gtdb_domain_counter=d__Bacteria--6:gtdb_family_counter=f__Sphingomonadaceae--6:gtdb_genus_counter=g__Qipengyuania--1||g__Sphingomicrobium--1||g__Sphingomonas--4:gtdb_order_counter=o__Sphingomonadales--6:gtdb_phylum_counter=p__Proteobacteria--6:gtdb_species_counter=s__Qipengyuania sp018819685--1||s__Sphingomicrobium kaistense--1||s__Sphingomonas elodea_A--1||s__Sphingomonas pituitosa--1||s__Sphingomonas pokkalii--1||s__Sphingomonas trueperi--1:heptad_counter=MCP-36H--6:lbd_counter=:lca=d__Bacteria:lca_tree=f__Sphingomonadaceae:name=N83147:ref_name_counter=],(((GB_GCA_015488565.1_protein.faa_WFNQ01000075.1_3@PF00015_full_PFAM.1.458.581:0.176525[&&NHX:Type=GTDB:gtdb_class=c__Gammaproteobacteria:gtdb_domain=d__Bacteria:gtdb_family=f__Thiomicrospiraceae:gtdb_genus=g__Thiomicrorhabdus:gtdb_order=o__Thiomicrospirales:gtdb_phylum=p__Proteobacteria:gtdb_species=s__Thiomicrorhabdus sp015488565:heptad=MCP-36H:species=d__Bacteria_p__Proteobacteria_c__Gammaproteobacteria_o__Thiomicrospirales_f__Thiomicrospiraceae_g__Thiomicrorhabdus_s__Thiomicrorhabdus sp015488565],GB_GCA_015484555.1_protein.faa_WFMZ01000014.1_43@PF00015_full_PFAM.12.105:0.596385[&&NHX:Type=GTDB:gtdb_class=c__Gammaproteobacteria:gtdb_domain=d__Bacteria:gtdb_family=f__Thiomicrospiraceae:gtdb_genus=g__Hydrogenovibrio:gtdb_order=o__Thiomicrospirales:gtdb_phylum=p__Proteobacteria:gtdb_species=s__Hydrogenovibrio sp015484555:heptad=MCP-36H:species=d__Bacteria_p__Proteobacteria_c__Gammaproteobacteria_o__Thiomicrospirales_f__Thiomicrospiraceae_g__Hydrogenovibrio_s__Hydrogenovibrio sp015484555])0.813:0.132136[&&NHX:Sample_counter=:Type_counter=GTDB--2:capture_class_counter=:capture_domain_counter=:capture_family_counter=:capture_genus_counter=:capture_order_counter=:capture_phylum_counter=:capture_species_counter=:evoltype=D:gtdb_class_counter=c__Gammaproteobacteria--2:gtdb_domain_counter=d__Bacteria--2:gtdb_family_counter=f__Thiomicrospiraceae--2:gtdb_genus_counter=g__Hydrogenovibrio--1||g__Thiomicrorhabdus--1:gtdb_order_counter=o__Thiomicrospirales--2:gtdb_phylum_counter=p__Proteobacteria--2:gtdb_species_counter=s__Hydrogenovibrio sp015484555--1||s__Thiomicrorhabdus sp015488565--1:heptad_counter=MCP-36H--2:lbd_counter=:lca=d__Bacteria:lca_tree=f__Thiomicrospiraceae:name=N83150:ref_name_counter=],(RS_GCF_000478585.1_protein.faa_NZ_ARWI01000001.1_545@PF00015_full_PFAM.1.471.582:0.058772[&&NHX:Type=GTDB:gtdb_class=c__Gammaproteobacteria:gtdb_domain=d__Bacteria:gtdb_family=f__Thiomicrospiraceae:gtdb_genus=g__Thiomicrorhabdus:gtdb_order=o__Thiomicrospirales:gtdb_phylum=p__Proteobacteria:gtdb_species=s__Thiomicrorhabdus sp000478585:heptad=MCP-36H:species=d__Bacteria_p__Proteobacteria_c__Gammaproteobacteria_o__Thiomicrospirales_f__Thiomicrospiraceae_g__Thiomicrorhabdus_s__Thiomicrorhabdus sp000478585],RS_GCF_000702325.1_protein.faa_NZ_KL370891.1_777@PF00015_full_PFAM.1.472.584:0.0635922[&&NHX:Type=GTDB:gtdb_class=c__Gammaproteobacteria:gtdb_domain=d__Bacteria:gtdb_family=f__Thiomicrospiraceae:gtdb_genus=g__Thiomicrorhabdus:gtdb_order=o__Thiomicrospirales:gtdb_phylum=p__Proteobacteria:gtdb_species=s__Thiomicrorhabdus sp000702325:heptad=MCP-36H:species=d__Bacteria_p__Proteobacteria_c__Gammaproteobacteria_o__Thiomicrospirales_f__Thiomicrospiraceae_g__Thiomicrorhabdus_s__Thiomicrorhabdus sp000702325])0.952:0.15758[&&NHX:Sample_counter=:Type_counter=GTDB--2:capture_class_counter=:capture_domain_counter=:capture_family_counter=:capture_genus_counter=:capture_order_counter=:capture_phylum_counter=:capture_species_counter=:evoltype=D:gtdb_class_counter=c__Gammaproteobacteria--2:gtdb_domain_counter=d__Bacteria--2:gtdb_family_counter=f__Thiomicrospiraceae--2:gtdb_genus_counter=g__Thiomicrorhabdus--2:gtdb_order_counter=o__Thiomicrospirales--2:gtdb_phylum_counter=p__Proteobacteria--2:gtdb_species_counter=s__Thiomicrorhabdus sp000478585--1||s__Thiomicrorhabdus sp000702325--1:heptad_counter=MCP-36H--2:lbd_counter=:lca=d__Bacteria:lca_tree=g__Thiomicrorhabdus:name=N83153:ref_name_counter=])0.248:0.0441193[&&NHX:Sample_counter=:Type_counter=GTDB--4:capture_class_counter=:capture_domain_counter=:capture_family_counter=:capture_genus_counter=:capture_order_counter=:capture_phylum_counter=:capture_species_counter=:evoltype=D:gtdb_class_counter=c__Gammaproteobacteria--4:gtdb_domain_counter=d__Bacteria--4:gtdb_family_counter=f__Thiomicrospiraceae--4:gtdb_genus_counter=g__Hydrogenovibrio--1||g__Thiomicrorhabdus--3:gtdb_order_counter=o__Thiomicrospirales--4:gtdb_phylum_counter=p__Proteobacteria--4:gtdb_species_counter=s__Hydrogenovibrio sp015484555--1||s__Thiomicrorhabdus sp000478585--1||s__Thiomicrorhabdus sp000702325--1||s__Thiomicrorhabdus sp015488565--1:heptad_counter=MCP-36H--4:lbd_counter=:lca=d__Bacteria:lca_tree=f__Thiomicrospiraceae:name=N83154:ref_name_counter=],RS_GCF_011398155.1_protein.faa_NZ_AP021888.1_1545@PF00015_full_PFAM.1.473.585:0.298046[&&NHX:Type=GTDB:gtdb_class=c__Gammaproteobacteria:gtdb_domain=d__Bacteria:gtdb_family=f__Thiomicrospiraceae:gtdb_genus=g__Thiosulfativibrio:gtdb_order=o__Thiomicrospirales:gtdb_phylum=p__Proteobacteria:gtdb_species=s__Thiosulfativibrio zosterae:heptad=MCP-36H:species=d__Bacteria_p__Proteobacteria_c__Gammaproteobacteria_o__Thiomicrospirales_f__Thiomicrospiraceae_g__Thiosulfativibrio_s__Thiosulfativibrio zosterae])0.986:0.894578[&&NHX:Sample_counter=:Type_counter=GTDB--5:capture_class_counter=:capture_domain_counter=:capture_family_counter=:capture_genus_counter=:capture_order_counter=:capture_phylum_counter=:capture_species_counter=:evoltype=D:gtdb_class_counter=c__Gammaproteobacteria--5:gtdb_domain_counter=d__Bacteria--5:gtdb_family_counter=f__Thiomicrospiraceae--5:gtdb_genus_counter=g__Hydrogenovibrio--1||g__Thiomicrorhabdus--3||g__Thiosulfativibrio--1:gtdb_order_counter=o__Thiomicrospirales--5:gtdb_phylum_counter=p__Proteobacteria--5:gtdb_species_counter=s__Hydrogenovibrio sp015484555--1||s__Thiomicrorhabdus sp000478585--1||s__Thiomicrorhabdus sp000702325--1||s__Thiomicrorhabdus sp015488565--1||s__Thiosulfativibrio zosterae--1:heptad_counter=MCP-36H--5:lbd_counter=:lca=d__Bacteria:lca_tree=f__Thiomicrospiraceae:name=N83156:ref_name_counter=])0.667:0.503741[&&NHX:Sample_counter=:Type_counter=GTDB--11:capture_class_counter=:capture_domain_counter=:capture_family_counter=:capture_genus_counter=:capture_order_counter=:capture_phylum_counter=:capture_species_counter=:evoltype=D:gtdb_class_counter=c__Alphaproteobacteria--6||c__Gammaproteobacteria--5:gtdb_domain_counter=d__Bacteria--11:gtdb_family_counter=f__Sphingomonadaceae--6||f__Thiomicrospiraceae--5:gtdb_genus_counter=g__Hydrogenovibrio--1||g__Qipengyuania--1||g__Sphingomicrobium--1||g__Sphingomonas--4||g__Thiomicrorhabdus--3||g__Thiosulfativibrio--1:gtdb_order_counter=o__Sphingomonadales--6||o__Thiomicrospirales--5:gtdb_phylum_counter=p__Proteobacteria--11:gtdb_species_counter=s__Hydrogenovibrio sp015484555--1||s__Qipengyuania sp018819685--1||s__Sphingomicrobium kaistense--1||s__Sphingomonas elodea_A--1||s__Sphingomonas pituitosa--1||s__Sphingomonas pokkalii--1||s__Sphingomonas trueperi--1||s__Thiomicrorhabdus sp000478585--1||s__Thiomicrorhabdus sp000702325--1||s__Thiomicrorhabdus sp015488565--1||s__Thiosulfativibrio zosterae--1:heptad_counter=MCP-36H--11:lbd_counter=:lca=d__Bacteria:lca_tree=p__Proteobacteria:name=N83157:ref_name_counter=])0.941:0.60079[&&NHX:Sample_counter=:Type_counter=GTDB--12:capture_class_counter=:capture_domain_counter=:capture_family_counter=:capture_genus_counter=:capture_order_counter=:capture_phylum_counter=:capture_species_counter=:evoltype=D:gtdb_class_counter=c__Alphaproteobacteria--6||c__Clostridia--1||c__Gammaproteobacteria--5:gtdb_domain_counter=d__Bacteria--12:gtdb_family_counter=f__Lachnospiraceae--1||f__Sphingomonadaceae--6||f__Thiomicrospiraceae--5:gtdb_genus_counter=g__COE1--1||g__Hydrogenovibrio--1||g__Qipengyuania--1||g__Sphingomicrobium--1||g__Sphingomonas--4||g__Thiomicrorhabdus--3||g__Thiosulfativibrio--1:gtdb_order_counter=o__Lachnospirales--1||o__Sphingomonadales--6||o__Thiomicrospirales--5:gtdb_phylum_counter=p__Firmicutes_A--1||p__Proteobacteria--11:gtdb_species_counter=s__COE1 sp017436865--1||s__Hydrogenovibrio sp015484555--1||s__Qipengyuania sp018819685--1||s__Sphingomicrobium kaistense--1||s__Sphingomonas elodea_A--1||s__Sphingomonas pituitosa--1||s__Sphingomonas pokkalii--1||s__Sphingomonas trueperi--1||s__Thiomicrorhabdus sp000478585--1||s__Thiomicrorhabdus sp000702325--1||s__Thiomicrorhabdus sp015488565--1||s__Thiosulfativibrio zosterae--1:heptad_counter=MCP-36H--11||MCP-44H--1:lbd_counter=:lca=d__Bacteria:lca_tree=p__Proteobacteria:name=N83158:ref_name_counter=],((GB_GCA_015232935.1_protein.faa_JADFYT010000444.1_2@PF00015_full_PFAM.43.221:0.620186[&&NHX:Type=GTDB:gtdb_class=c__Desulfobacteria:gtdb_domain=d__Bacteria:gtdb_family=f__Desulfobacteraceae:gtdb_genus=g__Desulfamplus:gtdb_order=o__Desulfobacterales:gtdb_phylum=p__Desulfobacterota:gtdb_species=s__Desulfamplus sp015232935:heptad=MCP-28H:species=d__Bacteria_p__Desulfobacterota_c__Desulfobacteria_o__Desulfobacterales_f__Desulfobacteraceae_g__Desulfamplus_s__Desulfamplus sp015232935],RS_GCF_900176365.1_protein.faa_NZ_FWXY01000008.1_34@PF00015_full_PFAM.1.413.632:0.489724[&&NHX:Type=GTDB:gtdb_class=c__Desulfobacteria:gtdb_domain=d__Bacteria:gtdb_family=f__Desulfobacteraceae:gtdb_genus=g__Desulfobacterium_A:gtdb_order=o__Desulfobacterales:gtdb_phylum=p__Desulfobacterota:gtdb_species=s__Desulfobacterium_A vacuolatum:heptad=MCP-28H:species=d__Bacteria_p__Desulfobacterota_c__Desulfobacteria_o__Desulfobacterales_f__Desulfobacteraceae_g__Desulfobacterium_A_s__Desulfobacterium_A vacuolatum])1:1.06078[&&NHX:Sample_counter=:Type_counter=GTDB--2:capture_class_counter=:capture_domain_counter=:capture_family_counter=:capture_genus_counter=:capture_order_counter=:capture_phylum_counter=:capture_species_counter=:evoltype=D:gtdb_class_counter=c__Desulfobacteria--2:gtdb_domain_counter=d__Bacteria--2:gtdb_family_counter=f__Desulfobacteraceae--2:gtdb_genus_counter=g__Desulfamplus--1||g__Desulfobacterium_A--1:gtdb_order_counter=o__Desulfobacterales--2:gtdb_phylum_counter=p__Desulfobacterota--2:gtdb_species_counter=s__Desulfamplus sp015232935--1||s__Desulfobacterium_A vacuolatum--1:heptad_counter=MCP-28H--2:lbd_counter=:lca=d__Bacteria:lca_tree=f__Desulfobacteraceae:name=N83161:ref_name_counter=],(GB_GCA_001443005.1_protein.faa_LEKQ01000009.1_52@PF00015_full_PFAM.1.329.427:1.80769[&&NHX:Type=GTDB:gtdb_class=c__GBS-1:gtdb_domain=d__Bacteria:gtdb_family=f__GBS-1:gtdb_genus=g__GBS-1:gtdb_order=o__GBS-1:gtdb_phylum=p__Synergistota:gtdb_species=s__GBS-1 sp001443005:heptad=MCP-44H:species=d__Bacteria_p__Synergistota_c__GBS-1_o__GBS-1_f__GBS-1_g__GBS-1_s__GBS-1 sp001443005],(GB_GCA_002405405.1_protein.faa_DHLT01000210.1_20@PF00015_full_PFAM.1.243.390:1.49759[&&NHX:Type=GTDB:gtdb_class=c__Kapabacteria:gtdb_domain=d__Bacteria:gtdb_family=f__UBA4661:gtdb_genus=g__UBA4661:gtdb_order=o__Kapabacteriales:gtdb_phylum=p__Bacteroidota:gtdb_species=s__UBA4661 sp002405405:heptad=MCP-40H:species=d__Bacteria_p__Bacteroidota_c__Kapabacteria_o__Kapabacteriales_f__UBA4661_g__UBA4661_s__UBA4661 sp002405405],(RS_GCF_006965545.2_protein.faa_NZ_CP041372.2_3412@PF00015_full_PFAM.1.573.667:2.4918[&&NHX:Type=GTDB:gtdb_class=c__Bacilli:gtdb_domain=d__Bacteria:gtdb_family=f__Salisediminibacteriaceae:gtdb_genus=g__Alkalicoccus:gtdb_order=o__Bacillales_H:gtdb_phylum=p__Firmicutes:gtdb_species=s__Alkalicoccus sp006965545:heptad=MCP-44H:species=d__Bacteria_p__Firmicutes_c__Bacilli_o__Bacillales_H_f__Salisediminibacteriaceae_g__Alkalicoccus_s__Alkalicoccus sp006965545],RS_GCF_000784355.1_protein.faa_NZ_KN360938.1_4@PF00015_full_PFAM.1.514.620:1.23044[&&NHX:Type=GTDB:gtdb_class=c__Methanomicrobia:gtdb_domain=d__Archaea:gtdb_family=f__Methanomicrobiaceae:gtdb_genus=g__Methanolacinia:gtdb_order=o__Methanomicrobiales:gtdb_phylum=p__Halobacteriota:gtdb_species=s__Methanolacinia paynteri:heptad=MCP-44H:species=d__Archaea_p__Halobacteriota_c__Methanomicrobia_o__Methanomicrobiales_f__Methanomicrobiaceae_g__Methanolacinia_s__Methanolacinia paynteri])0.098:0.0526938[&&NHX:Sample_counter=:Type_counter=GTDB--2:capture_class_counter=:capture_domain_counter=:capture_family_counter=:capture_genus_counter=:capture_order_counter=:capture_phylum_counter=:capture_species_counter=:gtdb_class_counter=c__Bacilli--1||c__Methanomicrobia--1:gtdb_domain_counter=d__Archaea--1||d__Bacteria--1:gtdb_family_counter=f__Methanomicrobiaceae--1||f__Salisediminibacteriaceae--1:gtdb_genus_counter=g__Alkalicoccus--1||g__Methanolacinia--1:gtdb_order_counter=o__Bacillales_H--1||o__Methanomicrobiales--1:gtdb_phylum_counter=p__Firmicutes--1||p__Halobacteriota--1:gtdb_species_counter=s__Alkalicoccus sp006965545--1||s__Methanolacinia paynteri--1:heptad_counter=MCP-44H--2:lbd_counter=:name=N83166:ref_name_counter=])0.816:0.259752[&&NHX:Sample_counter=:Type_counter=GTDB--3:capture_class_counter=:capture_domain_counter=:capture_family_counter=:capture_genus_counter=:capture_order_counter=:capture_phylum_counter=:capture_species_counter=:gtdb_class_counter=c__Bacilli--1||c__Kapabacteria--1||c__Methanomicrobia--1:gtdb_domain_counter=d__Archaea--1||d__Bacteria--2:gtdb_family_counter=f__Methanomicrobiaceae--1||f__Salisediminibacteriaceae--1||f__UBA4661--1:gtdb_genus_counter=g__Alkalicoccus--1||g__Methanolacinia--1||g__UBA4661--1:gtdb_order_counter=o__Bacillales_H--1||o__Kapabacteriales--1||o__Methanomicrobiales--1:gtdb_phylum_counter=p__Bacteroidota--1||p__Firmicutes--1||p__Halobacteriota--1:gtdb_species_counter=s__Alkalicoccus sp006965545--1||s__Methanolacinia paynteri--1||s__UBA4661 sp002405405--1:heptad_counter=MCP-40H--1||MCP-44H--2:lbd_counter=:name=N83167:ref_name_counter=])0.794:0.280065[&&NHX:Sample_counter=:Type_counter=GTDB--4:capture_class_counter=:capture_domain_counter=:capture_family_counter=:capture_genus_counter=:capture_order_counter=:capture_phylum_counter=:capture_species_counter=:gtdb_class_counter=c__Bacilli--1||c__GBS-1--1||c__Kapabacteria--1||c__Methanomicrobia--1:gtdb_domain_counter=d__Archaea--1||d__Bacteria--3:gtdb_family_counter=f__GBS-1--1||f__Methanomicrobiaceae--1||f__Salisediminibacteriaceae--1||f__UBA4661--1:gtdb_genus_counter=g__Alkalicoccus--1||g__GBS-1--1||g__Methanolacinia--1||g__UBA4661--1:gtdb_order_counter=o__Bacillales_H--1||o__GBS-1--1||o__Kapabacteriales--1||o__Methanomicrobiales--1:gtdb_phylum_counter=p__Bacteroidota--1||p__Firmicutes--1||p__Halobacteriota--1||p__Synergistota--1:gtdb_species_counter=s__Alkalicoccus sp006965545--1||s__GBS-1 sp001443005--1||s__Methanolacinia paynteri--1||s__UBA4661 sp002405405--1:heptad_counter=MCP-40H--1||MCP-44H--3:lbd_counter=:name=N83168:ref_name_counter=])0.641:0.0486274[&&NHX:Sample_counter=:Type_counter=GTDB--6:capture_class_counter=:capture_domain_counter=:capture_family_counter=:capture_genus_counter=:capture_order_counter=:capture_phylum_counter=:capture_species_counter=:gtdb_class_counter=c__Bacilli--1||c__Desulfobacteria--2||c__GBS-1--1||c__Kapabacteria--1||c__Methanomicrobia--1:gtdb_domain_counter=d__Archaea--1||d__Bacteria--5:gtdb_family_counter=f__Desulfobacteraceae--2||f__GBS-1--1||f__Methanomicrobiaceae--1||f__Salisediminibacteriaceae--1||f__UBA4661--1:gtdb_genus_counter=g__Alkalicoccus--1||g__Desulfamplus--1||g__Desulfobacterium_A--1||g__GBS-1--1||g__Methanolacinia--1||g__UBA4661--1:gtdb_order_counter=o__Bacillales_H--1||o__Desulfobacterales--2||o__GBS-1--1||o__Kapabacteriales--1||o__Methanomicrobiales--1:gtdb_phylum_counter=p__Bacteroidota--1||p__Desulfobacterota--2||p__Firmicutes--1||p__Halobacteriota--1||p__Synergistota--1:gtdb_species_counter=s__Alkalicoccus sp006965545--1||s__Desulfamplus sp015232935--1||s__Desulfobacterium_A vacuolatum--1||s__GBS-1 sp001443005--1||s__Methanolacinia paynteri--1||s__UBA4661 sp002405405--1:heptad_counter=MCP-28H--2||MCP-40H--1||MCP-44H--3:lbd_counter=:name=N83169:ref_name_counter=])0.637:0.103759[&&NHX:Sample_counter=:Type_counter=GTDB--18:capture_class_counter=:capture_domain_counter=:capture_family_counter=:capture_genus_counter=:capture_order_counter=:capture_phylum_counter=:capture_species_counter=:evoltype=D:gtdb_class_counter=c__Alphaproteobacteria--6||c__Bacilli--1||c__Clostridia--1||c__Desulfobacteria--2||c__GBS-1--1||c__Gammaproteobacteria--5||c__Kapabacteria--1||c__Methanomicrobia--1:gtdb_domain_counter=d__Archaea--1||d__Bacteria--17:gtdb_family_counter=f__Desulfobacteraceae--2||f__GBS-1--1||f__Lachnospiraceae--1||f__Methanomicrobiaceae--1||f__Salisediminibacteriaceae--1||f__Sphingomonadaceae--6||f__Thiomicrospiraceae--5||f__UBA4661--1:gtdb_genus_counter=g__Alkalicoccus--1||g__COE1--1||g__Desulfamplus--1||g__Desulfobacterium_A--1||g__GBS-1--1||g__Hydrogenovibrio--1||g__Methanolacinia--1||g__Qipengyuania--1||g__Sphingomicrobium--1||g__Sphingomonas--4||g__Thiomicrorhabdus--3||g__Thiosulfativibrio--1||g__UBA4661--1:gtdb_order_counter=o__Bacillales_H--1||o__Desulfobacterales--2||o__GBS-1--1||o__Kapabacteriales--1||o__Lachnospirales--1||o__Methanomicrobiales--1||o__Sphingomonadales--6||o__Thiomicrospirales--5:gtdb_phylum_counter=p__Bacteroidota--1||p__Desulfobacterota--2||p__Firmicutes--1||p__Firmicutes_A--1||p__Halobacteriota--1||p__Proteobacteria--11||p__Synergistota--1:gtdb_species_counter=s__Alkalicoccus sp006965545--1||s__COE1 sp017436865--1||s__Desulfamplus sp015232935--1||s__Desulfobacterium_A vacuolatum--1||s__GBS-1 sp001443005--1||s__Hydrogenovibrio sp015484555--1||s__Methanolacinia paynteri--1||s__Qipengyuania sp018819685--1||s__Sphingomicrobium kaistense--1||s__Sphingomonas elodea_A--1||s__Sphingomonas pituitosa--1||s__Sphingomonas pokkalii--1||s__Sphingomonas trueperi--1||s__Thiomicrorhabdus sp000478585--1||s__Thiomicrorhabdus sp000702325--1||s__Thiomicrorhabdus sp015488565--1||s__Thiosulfativibrio zosterae--1||s__UBA4661 sp002405405--1:heptad_counter=MCP-28H--2||MCP-36H--11||MCP-40H--1||MCP-44H--4:lbd_counter=:lca=d__Bacteria:lca_tree=d__Bacteria:name=N83170:ref_name_counter=],(GB_GCA_002686065.1_protein.faa_NYZX01000113.1_15@PF00015_full_PFAM.1.371.450:1.9596[&&NHX:Type=GTDB:gtdb_class=c__Bdellovibrionia:gtdb_domain=d__Bacteria:gtdb_family=f__UBA1609:gtdb_genus=g__GCA-2686065:gtdb_order=o__Bdellovibrionales:gtdb_phylum=p__Bdellovibrionota:gtdb_species=s__GCA-2686065 sp002686065:species=d__Bacteria_p__Bdellovibrionota_c__Bdellovibrionia_o__Bdellovibrionales_f__UBA1609_g__GCA-2686065_s__GCA-2686065 sp002686065],(GB_GCA_016290905.1_protein.faa_JAEEVO010000002.1_3@PF00015_full_PFAM.1.209.335:1.2106[&&NHX:Type=GTDB:gtdb_class=c__Clostridia:gtdb_domain=d__Bacteria:gtdb_family=f__Lachnospiraceae:gtdb_genus=g__RUG11977:gtdb_order=o__Lachnospirales:gtdb_phylum=p__Firmicutes_A:gtdb_species=s__RUG11977 sp016290905:heptad=MCP-44H:species=d__Bacteria_p__Firmicutes_A_c__Clostridia_o__Lachnospirales_f__Lachnospiraceae_g__RUG11977_s__RUG11977 sp016290905],(GB_GCA_903929485.1_protein.faa_CAIYUY010000306.1_38@PF00015_full_PFAM.1.544.650:0.0670639[&&NHX:Type=GTDB:gtdb_class=c__Desulfuromonadia:gtdb_domain=d__Bacteria:gtdb_family=f__CAIOGM01:gtdb_genus=g__CAIOGM01:gtdb_order=o__Geobacterales:gtdb_phylum=p__Desulfobacterota:gtdb_species=s__CAIOGM01 sp903929485:heptad=MCP-40H:species=d__Bacteria_p__Desulfobacterota_c__Desulfuromonadia_o__Geobacterales_f__CAIOGM01_g__CAIOGM01_s__CAIOGM01 sp903929485],GB_GCA_903902855.1_protein.faa_CAIUWK010000076.1_10@PF00015_full_PFAM.1.544.649:0.0877081[&&NHX:Type=GTDB:gtdb_class=c__Desulfuromonadia:gtdb_domain=d__Bacteria:gtdb_family=f__CAIOGM01:gtdb_genus=g__CAIOGM01:gtdb_order=o__Geobacterales:gtdb_phylum=p__Desulfobacterota:gtdb_species=s__CAIOGM01 sp903902855:heptad=MCP-64H:species=d__Bacteria_p__Desulfobacterota_c__Desulfuromonadia_o__Geobacterales_f__CAIOGM01_g__CAIOGM01_s__CAIOGM01 sp903902855])0.995:1.60039[&&NHX:Sample_counter=:Type_counter=GTDB--2:capture_class_counter=:capture_domain_counter=:capture_family_counter=:capture_genus_counter=:capture_order_counter=:capture_phylum_counter=:capture_species_counter=:evoltype=D:gtdb_class_counter=c__Desulfuromonadia--2:gtdb_domain_counter=d__Bacteria--2:gtdb_family_counter=f__CAIOGM01--2:gtdb_genus_counter=g__CAIOGM01--2:gtdb_order_counter=o__Geobacterales--2:gtdb_phylum_counter=p__Desulfobacterota--2:gtdb_species_counter=s__CAIOGM01 sp903902855--1||s__CAIOGM01 sp903929485--1:heptad_counter=MCP-40H--1||MCP-64H--1:lbd_counter=:lca=d__Bacteria:lca_tree=g__CAIOGM01:name=N83175:ref_name_counter=])0.504:0.398751[&&NHX:Sample_counter=:Type_counter=GTDB--3:capture_class_counter=:capture_domain_counter=:capture_family_counter=:capture_genus_counter=:capture_order_counter=:capture_phylum_counter=:capture_species_counter=:evoltype=D:gtdb_class_counter=c__Clostridia--1||c__Desulfuromonadia--2:gtdb_domain_counter=d__Bacteria--3:gtdb_family_counter=f__CAIOGM01--2||f__Lachnospiraceae--1:gtdb_genus_counter=g__CAIOGM01--2||g__RUG11977--1:gtdb_order_counter=o__Geobacterales--2||o__Lachnospirales--1:gtdb_phylum_counter=p__Desulfobacterota--2||p__Firmicutes_A--1:gtdb_species_counter=s__CAIOGM01 sp903902855--1||s__CAIOGM01 sp903929485--1||s__RUG11977 sp016290905--1:heptad_counter=MCP-40H--1||MCP-44H--1||MCP-64H--1:lbd_counter=:lca=d__Bacteria:lca_tree=d__Bacteria:name=N83176:ref_name_counter=])0.881:0.520828[&&NHX:Sample_counter=:Type_counter=GTDB--4:capture_class_counter=:capture_domain_counter=:capture_family_counter=:capture_genus_counter=:capture_order_counter=:capture_phylum_counter=:capture_species_counter=:evoltype=D:gtdb_class_counter=c__Bdellovibrionia--1||c__Clostridia--1||c__Desulfuromonadia--2:gtdb_domain_counter=d__Bacteria--4:gtdb_family_counter=f__CAIOGM01--2||f__Lachnospiraceae--1||f__UBA1609--1:gtdb_genus_counter=g__CAIOGM01--2||g__GCA-2686065--1||g__RUG11977--1:gtdb_order_counter=o__Bdellovibrionales--1||o__Geobacterales--2||o__Lachnospirales--1:gtdb_phylum_counter=p__Bdellovibrionota--1||p__Desulfobacterota--2||p__Firmicutes_A--1:gtdb_species_counter=s__CAIOGM01 sp903902855--1||s__CAIOGM01 sp903929485--1||s__GCA-2686065 sp002686065--1||s__RUG11977 sp016290905--1:heptad_counter=MCP-40H--1||MCP-44H--1||MCP-64H--1:lbd_counter=:lca=d__Bacteria:lca_tree=d__Bacteria:name=N83177:ref_name_counter=])0:5e-09[&&NHX:Sample_counter=:Type_counter=GTDB--22:capture_class_counter=:capture_domain_counter=:capture_family_counter=:capture_genus_counter=:capture_order_counter=:capture_phylum_counter=:capture_species_counter=:evoltype=D:gtdb_class_counter=c__Alphaproteobacteria--6||c__Bacilli--1||c__Bdellovibrionia--1||c__Clostridia--2||c__Desulfobacteria--2||c__Desulfuromonadia--2||c__GBS-1--1||c__Gammaproteobacteria--5||c__Kapabacteria--1||c__Methanomicrobia--1:gtdb_domain_counter=d__Archaea--1||d__Bacteria--21:gtdb_family_counter=f__CAIOGM01--2||f__Desulfobacteraceae--2||f__GBS-1--1||f__Lachnospiraceae--2||f__Methanomicrobiaceae--1||f__Salisediminibacteriaceae--1||f__Sphingomonadaceae--6||f__Thiomicrospiraceae--5||f__UBA1609--1||f__UBA4661--1:gtdb_genus_counter=g__Alkalicoccus--1||g__CAIOGM01--2||g__COE1--1||g__Desulfamplus--1||g__Desulfobacterium_A--1||g__GBS-1--1||g__GCA-2686065--1||g__Hydrogenovibrio--1||g__Methanolacinia--1||g__Qipengyuania--1||g__RUG11977--1||g__Sphingomicrobium--1||g__Sphingomonas--4||g__Thiomicrorhabdus--3||g__Thiosulfativibrio--1||g__UBA4661--1:gtdb_order_counter=o__Bacillales_H--1||o__Bdellovibrionales--1||o__Desulfobacterales--2||o__GBS-1--1||o__Geobacterales--2||o__Kapabacteriales--1||o__Lachnospirales--2||o__Methanomicrobiales--1||o__Sphingomonadales--6||o__Thiomicrospirales--5:gtdb_phylum_counter=p__Bacteroidota--1||p__Bdellovibrionota--1||p__Desulfobacterota--4||p__Firmicutes--1||p__Firmicutes_A--2||p__Halobacteriota--1||p__Proteobacteria--11||p__Synergistota--1:gtdb_species_counter=s__Alkalicoccus sp006965545--1||s__CAIOGM01 sp903902855--1||s__CAIOGM01 sp903929485--1||s__COE1 sp017436865--1||s__Desulfamplus sp015232935--1||s__Desulfobacterium_A vacuolatum--1||s__GBS-1 sp001443005--1||s__GCA-2686065 sp002686065--1||s__Hydrogenovibrio sp015484555--1||s__Methanolacinia paynteri--1||s__Qipengyuania sp018819685--1||s__RUG11977 sp016290905--1||s__Sphingomicrobium kaistense--1||s__Sphingomonas elodea_A--1||s__Sphingomonas pituitosa--1||s__Sphingomonas pokkalii--1||s__Sphingomonas trueperi--1||s__Thiomicrorhabdus sp000478585--1||s__Thiomicrorhabdus sp000702325--1||s__Thiomicrorhabdus sp015488565--1||s__Thiosulfativibrio zosterae--1||s__UBA4661 sp002405405--1:heptad_counter=MCP-28H--2||MCP-36H--11||MCP-40H--2||MCP-44H--5||MCP-64H--1:lbd_counter=:lca=d__Bacteria:lca_tree=d__Bacteria:name=N83178:ref_name_counter=],(RS_GCF_000426705.1_protein.faa_NZ_AUFW01000017.1_149@PF00015_full_PFAM.66.359:1.51538[&&NHX:Type=GTDB:gtdb_class=c__Spirochaetia:gtdb_domain=d__Bacteria:gtdb_family=f__DSM-17781:gtdb_genus=g__Spirochaeta_E:gtdb_order=o__DSM-17781:gtdb_phylum=p__Spirochaetota:gtdb_species=s__Spirochaeta_E cellobiosiphila:heptad=MCP-28H:species=d__Bacteria_p__Spirochaetota_c__Spirochaetia_o__DSM-17781_f__DSM-17781_g__Spirochaeta_E_s__Spirochaeta_E cellobiosiphila],((((GB_GCA_018056665.1_protein.faa_JAGPFD010000002.1_111@PF00015_full_PFAM.1.241.344:0.0861065[&&NHX:Type=GTDB:gtdb_class=c__Clostridia:gtdb_domain=d__Bacteria:gtdb_family=f__Lachnospiraceae:gtdb_genus=g__UBA1712:gtdb_order=o__Lachnospirales:gtdb_phylum=p__Firmicutes_A:gtdb_species=s__UBA1712 sp018056665:heptad=MCP-44H:species=d__Bacteria_p__Firmicutes_A_c__Clostridia_o__Lachnospirales_f__Lachnospiraceae_g__UBA1712_s__UBA1712 sp018056665],GB_GCA_900766815.1_protein.faa_CAAFWV010000031.1_67@PF00015_full_PFAM.1.239.351:5e-09[&&NHX:Type=GTDB:gtdb_class=c__Clostridia:gtdb_domain=d__Bacteria:gtdb_family=f__Lachnospiraceae:gtdb_genus=g__UBA1712:gtdb_order=o__Lachnospirales:gtdb_phylum=p__Firmicutes_A:gtdb_species=s__UBA1712 sp900766815:heptad=MCP-44H:species=d__Bacteria_p__Firmicutes_A_c__Clostridia_o__Lachnospirales_f__Lachnospiraceae_g__UBA1712_s__UBA1712 sp900766815])0.984:0.325383[&&NHX:Sample_counter=:Type_counter=GTDB--2:capture_class_counter=:capture_domain_counter=:capture_family_counter=:capture_genus_counter=:capture_order_counter=:capture_phylum_counter=:capture_species_counter=:evoltype=D:gtdb_class_counter=c__Clostridia--2:gtdb_domain_counter=d__Bacteria--2:gtdb_family_counter=f__Lachnospiraceae--2:gtdb_genus_counter=g__UBA1712--2:gtdb_order_counter=o__Lachnospirales--2:gtdb_phylum_counter=p__Firmicutes_A--2:gtdb_species_counter=s__UBA1712 sp018056665--1||s__UBA1712 sp900766815--1:heptad_counter=MCP-44H--2:lbd_counter=:lca=d__Bacteria:lca_tree=g__UBA1712:name=N83182:ref_name_counter=],(GB_GCA_002350465.1_protein.faa_DEEW01000169.1_1@PF00015_full_PFAM.1.200.335:0.142944[&&NHX:Type=GTDB:gtdb_class=c__Clostridia:gtdb_domain=d__Bacteria:gtdb_family=f__Lachnospiraceae:gtdb_genus=g__UBA2868:gtdb_order=o__Lachnospirales:gtdb_phylum=p__Firmicutes_A:gtdb_species=s__UBA2868 sp002350465:heptad=MCP-44H:species=d__Bacteria_p__Firmicutes_A_c__Clostridia_o__Lachnospirales_f__Lachnospiraceae_g__UBA2868_s__UBA2868 sp002350465],GB_GCA_902362855.1_protein.faa_CABIYA010000001.1_122@PF00015_full_PFAM.1.200.339:0.0921475[&&NHX:Type=GTDB:gtdb_class=c__Clostridia:gtdb_domain=d__Bacteria:gtdb_family=f__Lachnospiraceae:gtdb_genus=g__GCA-900066755:gtdb_order=o__Lachnospirales:gtdb_phylum=p__Firmicutes_A:gtdb_species=s__GCA-900066755 sp900066755:species=d__Bacteria_p__Firmicutes_A_c__Clostridia_o__Lachnospirales_f__Lachnospiraceae_g__GCA-900066755_s__GCA-900066755 sp900066755])0.941:0.296309[&&NHX:Sample_counter=:Type_counter=GTDB--2:capture_class_counter=:capture_domain_counter=:capture_family_counter=:capture_genus_counter=:capture_order_counter=:capture_phylum_counter=:capture_species_counter=:evoltype=D:gtdb_class_counter=c__Clostridia--2:gtdb_domain_counter=d__Bacteria--2:gtdb_family_counter=f__Lachnospiraceae--2:gtdb_genus_counter=g__GCA-900066755--1||g__UBA2868--1:gtdb_order_counter=o__Lachnospirales--2:gtdb_phylum_counter=p__Firmicutes_A--2:gtdb_species_counter=s__GCA-900066755 sp900066755--1||s__UBA2868 sp002350465--1:heptad_counter=MCP-44H--1:lbd_counter=:lca=d__Bacteria:lca_tree=f__Lachnospiraceae:name=N83185:ref_name_counter=])0.998:0.938431[&&NHX:Sample_counter=:Type_counter=GTDB--4:capture_class_counter=:capture_domain_counter=:capture_family_counter=:capture_genus_counter=:capture_order_counter=:capture_phylum_counter=:capture_species_counter=:evoltype=D:gtdb_class_counter=c__Clostridia--4:gtdb_domain_counter=d__Bacteria--4:gtdb_family_counter=f__Lachnospiraceae--4:gtdb_genus_counter=g__GCA-900066755--1||g__UBA1712--2||g__UBA2868--1:gtdb_order_counter=o__Lachnospirales--4:gtdb_phylum_counter=p__Firmicutes_A--4:gtdb_species_counter=s__GCA-900066755 sp900066755--1||s__UBA1712 sp018056665--1||s__UBA1712 sp900766815--1||s__UBA2868 sp002350465--1:heptad_counter=MCP-44H--3:lbd_counter=:lca=d__Bacteria:lca_tree=f__Lachnospiraceae:name=N83186:ref_name_counter=],((3a4b0c22-00e4-4208-b085-3a92ff81f676_4@MCPsignal.166.275:0.227989[&&NHX:Sample=rhiztom1:Type=capture:capture_class=c__Gammaproteobacteria:capture_domain=d__Bacteria:capture_family=f__Pseudomonadaceae:capture_genus=g__Pseudomonas_E:capture_order=o__Pseudomonadales:capture_phylum=p__Proteobacteria:capture_species=s__Pseudomonas_E sp003445295:heptad=MCP-34H],(7ce14145-169e-4a47-a2cf-8177275561d8_5@MCPsignal.267.376:0.25847[&&NHX:Sample=rhiztom3:Type=capture:capture_class=c__Gammaproteobacteria:capture_domain=d__Bacteria:capture_family=f__JAAZVP01:capture_genus=g__JAAZVP01:capture_order=o__Halothiobacillales:capture_phylum=p__Proteobacteria:capture_species=s__JAAZVP01 sp018623495:heptad=MCP-34H],(360fea07-3109-465e-9291-ce3843d56e4b_4@MCPsignal.245.353:5e-09[&&NHX:Sample=rhizpot2:Type=capture:besthit=76.7:bitscore=132.0:capture_class=c__Alphaproteobacteria:capture_domain=d__Bacteria:capture_family=f__Beijerinckiaceae:capture_genus=g__Bosea:capture_order=o__Rhizobiales:capture_phylum=p__Proteobacteria:capture_species=s__Bosea sp001556125:evalue=2.31e-40:gapopen=0.0:heptad=MCP-34H:length=103.0:mismatch=24.0:qcovhsp=95.4:qend=105.0:qstart=3.0:ref_name=GB_GCA_017307565.1_protein.faa_JAFKHD010000389.1_1@PF00015_full_PFAM.448.611:scovhsp=63.2:send=162.0:sstart=60.0],920dac6d-b59a-4bba-8240-e23e2d740b54_2@MCPsignal.249.356:0.0157858[&&NHX:Sample=rhizpot2:Type=capture:besthit=74.8:bitscore=128.0:capture_class=c__Alphaproteobacteria:capture_domain=d__Bacteria:capture_family=f__Beijerinckiaceae:capture_genus=g__Bosea:capture_order=o__Rhizobiales:capture_phylum=p__Proteobacteria:capture_species=s__Bosea sp001556125:evalue=1.04e-38:gapopen=0.0:heptad=MCP-34H:length=103.0:mismatch=26.0:qcovhsp=96.3:qend=104.0:qstart=2.0:ref_name=GB_GCA_017307565.1_protein.faa_JAFKHD010000389.1_1@PF00015_full_PFAM.448.611:scovhsp=63.2:send=162.0:sstart=60.0])0.756:0.021236[&&NHX:Sample_counter=rhizpot2--2:Type_counter=capture--2:besthit_avg=75.75:besthit_max=76.7:besthit_min=74.8:besthit_std=1.3435028842544443:besthit_sum=151.5:bitscore_avg=130.0:bitscore_max=132.0:bitscore_min=128.0:bitscore_std=2.8284271247461903:bitscore_sum=260.0:capture_class_counter=c__Alphaproteobacteria--2:capture_domain_counter=d__Bacteria--2:capture_family_counter=f__Beijerinckiaceae--2:capture_genus_counter=g__Bosea--2:capture_order_counter=o__Rhizobiales--2:capture_phylum_counter=p__Proteobacteria--2:capture_species_counter=s__Bosea sp001556125--2:evalue_avg=5.3155e-39:evalue_max=1.04e-38:evalue_min=2.31e-40:evalue_std=7.190568857886002e-39:evalue_sum=1.0631e-38:gapopen_avg=0.0:gapopen_max=0.0:gapopen_min=0.0:gapopen_std=0.0:gapopen_sum=0.0:gtdb_class_counter=:gtdb_domain_counter=:gtdb_family_counter=:gtdb_genus_counter=:gtdb_order_counter=:gtdb_phylum_counter=:gtdb_species_counter=:heptad_counter=MCP-34H--2:lbd_counter=:length_avg=103.0:length_max=103.0:length_min=103.0:length_std=0.0:length_sum=206.0:mismatch_avg=25.0:mismatch_max=26.0:mismatch_min=24.0:mismatch_std=1.4142135623730951:mismatch_sum=50.0:name=N83191:qcovhsp_avg=95.85:qcovhsp_max=96.3:qcovhsp_min=95.4:qcovhsp_std=0.6363961030678867:qcovhsp_sum=191.7:qend_avg=104.5:qend_max=105.0:qend_min=104.0:qend_std=0.7071067811865476:qend_sum=209.0:qstart_avg=2.5:qstart_max=3.0:qstart_min=2.0:qstart_std=0.7071067811865476:qstart_sum=5.0:ref_name_counter=GB_GCA_017307565.1_protein.faa_JAFKHD010000389.1_1@PF00015_full_PFAM.448.611--2:scovhsp_avg=63.2:scovhsp_max=63.2:scovhsp_min=63.2:scovhsp_std=0.0:scovhsp_sum=126.4:send_avg=162.0:send_max=162.0:send_min=162.0:send_std=0.0:send_sum=324.0:sstart_avg=60.0:sstart_max=60.0:sstart_min=60.0:sstart_std=0.0:sstart_sum=120.0])0.157:0.0729471[&&NHX:Sample_counter=rhizpot2--2||rhiztom3--1:Type_counter=capture--3:besthit_avg=75.75:besthit_max=76.7:besthit_min=74.8:besthit_std=1.3435028842544443:besthit_sum=151.5:bitscore_avg=130.0:bitscore_max=132.0:bitscore_min=128.0:bitscore_std=2.8284271247461903:bitscore_sum=260.0:capture_class_counter=c__Alphaproteobacteria--2||c__Gammaproteobacteria--1:capture_domain_counter=d__Bacteria--3:capture_family_counter=f__Beijerinckiaceae--2||f__JAAZVP01--1:capture_genus_counter=g__Bosea--2||g__JAAZVP01--1:capture_order_counter=o__Halothiobacillales--1||o__Rhizobiales--2:capture_phylum_counter=p__Proteobacteria--3:capture_species_counter=s__Bosea sp001556125--2||s__JAAZVP01 sp018623495--1:evalue_avg=5.3155e-39:evalue_max=1.04e-38:evalue_min=2.31e-40:evalue_std=7.190568857886002e-39:evalue_sum=1.0631e-38:gapopen_avg=0.0:gapopen_max=0.0:gapopen_min=0.0:gapopen_std=0.0:gapopen_sum=0.0:gtdb_class_counter=:gtdb_domain_counter=:gtdb_family_counter=:gtdb_genus_counter=:gtdb_order_counter=:gtdb_phylum_counter=:gtdb_species_counter=:heptad_counter=MCP-34H--3:lbd_counter=:length_avg=103.0:length_max=103.0:length_min=103.0:length_std=0.0:length_sum=206.0:mismatch_avg=25.0:mismatch_max=26.0:mismatch_min=24.0:mismatch_std=1.4142135623730951:mismatch_sum=50.0:name=N83192:qcovhsp_avg=95.85:qcovhsp_max=96.3:qcovhsp_min=95.4:qcovhsp_std=0.6363961030678867:qcovhsp_sum=191.7:qend_avg=104.5:qend_max=105.0:qend_min=104.0:qend_std=0.7071067811865476:qend_sum=209.0:qstart_avg=2.5:qstart_max=3.0:qstart_min=2.0:qstart_std=0.7071067811865476:qstart_sum=5.0:ref_name_counter=GB_GCA_017307565.1_protein.faa_JAFKHD010000389.1_1@PF00015_full_PFAM.448.611--2:scovhsp_avg=63.2:scovhsp_max=63.2:scovhsp_min=63.2:scovhsp_std=0.0:scovhsp_sum=126.4:send_avg=162.0:send_max=162.0:send_min=162.0:send_std=0.0:send_sum=324.0:sstart_avg=60.0:sstart_max=60.0:sstart_min=60.0:sstart_std=0.0:sstart_sum=120.0])1:1.25381[&&NHX:Sample_counter=rhizpot2--2||rhiztom1--1||rhiztom3--1:Type_counter=capture--4:besthit_avg=75.75:besthit_max=76.7:besthit_min=74.8:besthit_std=1.3435028842544443:besthit_sum=151.5:bitscore_avg=130.0:bitscore_max=132.0:bitscore_min=128.0:bitscore_std=2.8284271247461903:bitscore_sum=260.0:capture_class_counter=c__Alphaproteobacteria--2||c__Gammaproteobacteria--2:capture_domain_counter=d__Bacteria--4:capture_family_counter=f__Beijerinckiaceae--2||f__JAAZVP01--1||f__Pseudomonadaceae--1:capture_genus_counter=g__Bosea--2||g__JAAZVP01--1||g__Pseudomonas_E--1:capture_order_counter=o__Halothiobacillales--1||o__Pseudomonadales--1||o__Rhizobiales--2:capture_phylum_counter=p__Proteobacteria--4:capture_species_counter=s__Bosea sp001556125--2||s__JAAZVP01 sp018623495--1||s__Pseudomonas_E sp003445295--1:evalue_avg=5.3155e-39:evalue_max=1.04e-38:evalue_min=2.31e-40:evalue_std=7.190568857886002e-39:evalue_sum=1.0631e-38:gapopen_avg=0.0:gapopen_max=0.0:gapopen_min=0.0:gapopen_std=0.0:gapopen_sum=0.0:gtdb_class_counter=:gtdb_domain_counter=:gtdb_family_counter=:gtdb_genus_counter=:gtdb_order_counter=:gtdb_phylum_counter=:gtdb_species_counter=:heptad_counter=MCP-34H--4:lbd_counter=:length_avg=103.0:length_max=103.0:length_min=103.0:length_std=0.0:length_sum=206.0:mismatch_avg=25.0:mismatch_max=26.0:mismatch_min=24.0:mismatch_std=1.4142135623730951:mismatch_sum=50.0:name=N83193:qcovhsp_avg=95.85:qcovhsp_max=96.3:qcovhsp_min=95.4:qcovhsp_std=0.6363961030678867:qcovhsp_sum=191.7:qend_avg=104.5:qend_max=105.0:qend_min=104.0:qend_std=0.7071067811865476:qend_sum=209.0:qstart_avg=2.5:qstart_max=3.0:qstart_min=2.0:qstart_std=0.7071067811865476:qstart_sum=5.0:ref_name_counter=GB_GCA_017307565.1_protein.faa_JAFKHD010000389.1_1@PF00015_full_PFAM.448.611--2:scovhsp_avg=63.2:scovhsp_max=63.2:scovhsp_min=63.2:scovhsp_std=0.0:scovhsp_sum=126.4:send_avg=162.0:send_max=162.0:send_min=162.0:send_std=0.0:send_sum=324.0:sstart_avg=60.0:sstart_max=60.0:sstart_min=60.0:sstart_std=0.0:sstart_sum=120.0],((((b6dd6bb6-2166-4565-993f-374d27d6d8be_4@MCPsignal.24.106:0.786149[&&NHX:Sample=rhiztom1:Type=capture:capture_class=c__Gammaproteobacteria:capture_domain=d__Bacteria:capture_family=f__Burkholderiaceae:capture_genus=g__Herbaspirillum:capture_order=o__Burkholderiales:capture_phylum=p__Proteobacteria:capture_species=s__Herbaspirillum sp013426985:heptad=MCP-36H],(GB_GCA_002323775.1_protein.faa_DCPV01000006.1_2@PF00015_full_PFAM.1.108:0.646796[&&NHX:Type=GTDB:gtdb_class=c__Clostridia:gtdb_domain=d__Bacteria:gtdb_family=f__Sedimentibacteraceae:gtdb_genus=g__UBA1535:gtdb_order=o__Tissierellales:gtdb_phylum=p__Firmicutes_A:gtdb_species=s__UBA1535 sp002323775:heptad=MCP-34H:species=d__Bacteria_p__Firmicutes_A_c__Clostridia_o__Tissierellales_f__Sedimentibacteraceae_g__UBA1535_s__UBA1535 sp002323775],GB_GCA_016783915.1_protein.faa_JADHVT010000103.1_19@PF00015_full_PFAM.48.135:1.39263[&&NHX:Type=GTDB:gtdb_class=c__Gammaproteobacteria:gtdb_domain=d__Bacteria:gtdb_family=f__Burkholderiaceae:gtdb_genus=g__Acidovorax:gtdb_order=o__Burkholderiales:gtdb_phylum=p__Proteobacteria:gtdb_species=s__Acidovorax sp016783915:heptad=MCP-36H:species=d__Bacteria_p__Proteobacteria_c__Gammaproteobacteria_o__Burkholderiales_f__Burkholderiaceae_g__Acidovorax_s__Acidovorax sp016783915])0.711:0.318565[&&NHX:Sample_counter=:Type_counter=GTDB--2:capture_class_counter=:capture_domain_counter=:capture_family_counter=:capture_genus_counter=:capture_order_counter=:capture_phylum_counter=:capture_species_counter=:evoltype=D:gtdb_class_counter=c__Clostridia--1||c__Gammaproteobacteria--1:gtdb_domain_counter=d__Bacteria--2:gtdb_family_counter=f__Burkholderiaceae--1||f__Sedimentibacteraceae--1:gtdb_genus_counter=g__Acidovorax--1||g__UBA1535--1:gtdb_order_counter=o__Burkholderiales--1||o__Tissierellales--1:gtdb_phylum_counter=p__Firmicutes_A--1||p__Proteobacteria--1:gtdb_species_counter=s__Acidovorax sp016783915--1||s__UBA1535 sp002323775--1:heptad_counter=MCP-34H--1||MCP-36H--1:lbd_counter=:lca=d__Bacteria:lca_tree=d__Bacteria:name=N83197:ref_name_counter=])0.787:0.106883[&&NHX:Sample_counter=rhiztom1--1:Type_counter=GTDB--2||capture--1:capture_class_counter=c__Gammaproteobacteria--1:capture_domain_counter=d__Bacteria--1:capture_family_counter=f__Burkholderiaceae--1:capture_genus_counter=g__Herbaspirillum--1:capture_order_counter=o__Burkholderiales--1:capture_phylum_counter=p__Proteobacteria--1:capture_species_counter=s__Herbaspirillum sp013426985--1:gtdb_class_counter=c__Clostridia--1||c__Gammaproteobacteria--1:gtdb_domain_counter=d__Bacteria--2:gtdb_family_counter=f__Burkholderiaceae--1||f__Sedimentibacteraceae--1:gtdb_genus_counter=g__Acidovorax--1||g__UBA1535--1:gtdb_order_counter=o__Burkholderiales--1||o__Tissierellales--1:gtdb_phylum_counter=p__Firmicutes_A--1||p__Proteobacteria--1:gtdb_species_counter=s__Acidovorax sp016783915--1||s__UBA1535 sp002323775--1:heptad_counter=MCP-34H--1||MCP-36H--2:lbd_counter=:lca_tree=d__Bacteria:name=N83198:ref_name_counter=],((8cbc408b-a3e0-4f60-b040-5ee48c523382_6@MCPsignal.22.102:0.187006[&&NHX:Sample=rhiztom1:Type=capture:capture_class=c__Planctomycetia:capture_domain=d__Bacteria:capture_family=f__Gemmataceae:capture_genus=g__Gemmata:capture_order=o__Gemmatales:capture_phylum=p__Planctomycetota:capture_species=s__Gemmata obscuriglobus:heptad=MCP-36H],(68bc7977-63bb-4fcc-b0ae-4528491f6901_5@MCPsignal.22.101:0.0112475[&&NHX:Sample=rhiztom2:Type=capture:besthit=55.1:bitscore=65.1:capture_class=c__Gammaproteobacteria:capture_domain=d__Bacteria:capture_family=f__Burkholderiaceae:capture_genus=g__Janthinobacterium:capture_order=o__Burkholderiales:capture_phylum=p__Proteobacteria:capture_species=s__Janthinobacterium sp009208565:evalue=8.82e-15:gapopen=0.0:heptad=MCP-36H:length=78.0:mismatch=35.0:qcovhsp=98.7:qend=78.0:qstart=1.0:ref_name=GB_GCA_018242205.1_protein.faa_JAFECJ010000049.1_28@PF00015_full_PFAM.1.114:scovhsp=69.0:send=80.0:sstart=3.0],(18878dd2-9087-4ff6-9162-bfdf64dc28ca_6@MCPsignal.158.242:5e-09[&&NHX:besthit=52.4:bitscore=63.5:evalue=4.27e-14:gapopen=0.0:length=84.0:mismatch=40.0:qcovhsp=100.0:qend=84.0:qstart=1.0:ref_name=GB_GCA_018242205.1_protein.faa_JAFECJ010000049.1_28@PF00015_full_PFAM.1.114:scovhsp=74.3:send=84.0:sstart=1.0],ab27bd95-7738-4bc9-94e0-a13ff14d355d_3@MCPsignal.52.120:6e-09[&&NHX:Sample=rhiztom2:Type=capture:besthit=85.3:bitscore=104.0:capture_class=c__Alphaproteobacteria:capture_domain=d__Bacteria:capture_family=f__Xanthobacteraceae:capture_genus=g__Pseudolabrys:capture_order=o__Rhizobiales:capture_phylum=p__Proteobacteria:capture_species=s__Pseudolabrys sp001426945:evalue=1.33e-30:gapopen=0.0:heptad=MCP-36H:length=68.0:mismatch=10.0:qcovhsp=100.0:qend=68.0:qstart=1.0:ref_name=GB_GCA_018242205.1_protein.faa_JAFECJ010000049.1_28@PF00015_full_PFAM.1.114:scovhsp=60.2:send=84.0:sstart=17.0])0.998:5e-09[&&NHX:Sample_counter=rhiztom2--1:Type_counter=capture--1:besthit_avg=68.85:besthit_max=85.3:besthit_min=52.4:besthit_std=23.26381310103741:besthit_sum=137.7:bitscore_avg=83.75:bitscore_max=104.0:bitscore_min=63.5:bitscore_std=28.637824638055175:bitscore_sum=167.5:capture_class_counter=c__Alphaproteobacteria--1:capture_domain_counter=d__Bacteria--1:capture_family_counter=f__Xanthobacteraceae--1:capture_genus_counter=g__Pseudolabrys--1:capture_order_counter=o__Rhizobiales--1:capture_phylum_counter=p__Proteobacteria--1:capture_species_counter=s__Pseudolabrys sp001426945--1:evalue_avg=2.135e-14:evalue_max=4.27e-14:evalue_min=1.33e-30:evalue_std=3.019345955666558e-14:evalue_sum=4.27e-14:gapopen_avg=0.0:gapopen_max=0.0:gapopen_min=0.0:gapopen_std=0.0:gapopen_sum=0.0:gtdb_class_counter=:gtdb_domain_counter=:gtdb_family_counter=:gtdb_genus_counter=:gtdb_order_counter=:gtdb_phylum_counter=:gtdb_species_counter=:heptad_counter=MCP-36H--1:lbd_counter=:length_avg=76.0:length_max=84.0:length_min=68.0:length_std=11.313708498984761:length_sum=152.0:mismatch_avg=25.0:mismatch_max=40.0:mismatch_min=10.0:mismatch_std=21.213203435596427:mismatch_sum=50.0:name=N83203:qcovhsp_avg=100.0:qcovhsp_max=100.0:qcovhsp_min=100.0:qcovhsp_std=0.0:qcovhsp_sum=200.0:qend_avg=76.0:qend_max=84.0:qend_min=68.0:qend_std=11.313708498984761:qend_sum=152.0:qstart_avg=1.0:qstart_max=1.0:qstart_min=1.0:qstart_std=0.0:qstart_sum=2.0:ref_name_counter=GB_GCA_018242205.1_protein.faa_JAFECJ010000049.1_28@PF00015_full_PFAM.1.114--2:scovhsp_avg=67.25:scovhsp_max=74.3:scovhsp_min=60.2:scovhsp_std=9.970205614730316:scovhsp_sum=134.5:send_avg=84.0:send_max=84.0:send_min=84.0:send_std=0.0:send_sum=168.0:sstart_avg=9.0:sstart_max=17.0:sstart_min=1.0:sstart_std=11.313708498984761:sstart_sum=18.0])0.963:0.146671[&&NHX:Sample_counter=rhiztom2--2:Type_counter=capture--2:besthit_avg=64.26666666666667:besthit_max=85.3:besthit_min=52.4:besthit_std=18.265358833960345:besthit_sum=192.79999999999998:bitscore_avg=77.53333333333333:bitscore_max=104.0:bitscore_min=63.5:bitscore_std=22.934762552364333:bitscore_sum=232.6:capture_class_counter=c__Alphaproteobacteria--1||c__Gammaproteobacteria--1:capture_domain_counter=d__Bacteria--2:capture_family_counter=f__Burkholderiaceae--1||f__Xanthobacteraceae--1:capture_genus_counter=g__Janthinobacterium--1||g__Pseudolabrys--1:capture_order_counter=o__Burkholderiales--1||o__Rhizobiales--1:capture_phylum_counter=p__Proteobacteria--2:capture_species_counter=s__Janthinobacterium sp009208565--1||s__Pseudolabrys sp001426945--1:evalue_avg=1.7173333333333334e-14:evalue_max=4.27e-14:evalue_min=1.33e-30:evalue_std=2.254231872131466e-14:evalue_sum=5.152e-14:gapopen_avg=0.0:gapopen_max=0.0:gapopen_min=0.0:gapopen_std=0.0:gapopen_sum=0.0:gtdb_class_counter=:gtdb_domain_counter=:gtdb_family_counter=:gtdb_genus_counter=:gtdb_order_counter=:gtdb_phylum_counter=:gtdb_species_counter=:heptad_counter=MCP-36H--2:lbd_counter=:length_avg=76.66666666666667:length_max=84.0:length_min=68.0:length_std=8.082903768654761:length_sum=230.0:mismatch_avg=28.333333333333332:mismatch_max=40.0:mismatch_min=10.0:mismatch_std=16.072751268321593:mismatch_sum=85.0:name=N83204:qcovhsp_avg=99.56666666666666:qcovhsp_max=100.0:qcovhsp_min=98.7:qcovhsp_std=0.7505553499465119:qcovhsp_sum=298.7:qend_avg=76.66666666666667:qend_max=84.0:qend_min=68.0:qend_std=8.082903768654761:qend_sum=230.0:qstart_avg=1.0:qstart_max=1.0:qstart_min=1.0:qstart_std=0.0:qstart_sum=3.0:ref_name_counter=GB_GCA_018242205.1_protein.faa_JAFECJ010000049.1_28@PF00015_full_PFAM.1.114--3:scovhsp_avg=67.83333333333333:scovhsp_max=74.3:scovhsp_min=60.2:scovhsp_std=7.122031545376172:scovhsp_sum=203.5:send_avg=82.66666666666667:send_max=84.0:send_min=80.0:send_std=2.3094010767585034:send_sum=248.0:sstart_avg=7.0:sstart_max=17.0:sstart_min=1.0:sstart_std=8.717797887081348:sstart_sum=21.0])0.973:0.350152[&&NHX:Sample_counter=rhiztom1--1||rhiztom2--2:Type_counter=capture--3:besthit_avg=64.26666666666667:besthit_max=85.3:besthit_min=52.4:besthit_std=18.265358833960345:besthit_sum=192.79999999999998:bitscore_avg=77.53333333333333:bitscore_max=104.0:bitscore_min=63.5:bitscore_std=22.934762552364333:bitscore_sum=232.6:capture_class_counter=c__Alphaproteobacteria--1||c__Gammaproteobacteria--1||c__Planctomycetia--1:capture_domain_counter=d__Bacteria--3:capture_family_counter=f__Burkholderiaceae--1||f__Gemmataceae--1||f__Xanthobacteraceae--1:capture_genus_counter=g__Gemmata--1||g__Janthinobacterium--1||g__Pseudolabrys--1:capture_order_counter=o__Burkholderiales--1||o__Gemmatales--1||o__Rhizobiales--1:capture_phylum_counter=p__Planctomycetota--1||p__Proteobacteria--2:capture_species_counter=s__Gemmata obscuriglobus--1||s__Janthinobacterium sp009208565--1||s__Pseudolabrys sp001426945--1:evalue_avg=1.7173333333333334e-14:evalue_max=4.27e-14:evalue_min=1.33e-30:evalue_std=2.254231872131466e-14:evalue_sum=5.152e-14:gapopen_avg=0.0:gapopen_max=0.0:gapopen_min=0.0:gapopen_std=0.0:gapopen_sum=0.0:gtdb_class_counter=:gtdb_domain_counter=:gtdb_family_counter=:gtdb_genus_counter=:gtdb_order_counter=:gtdb_phylum_counter=:gtdb_species_counter=:heptad_counter=MCP-36H--3:lbd_counter=:length_avg=76.66666666666667:length_max=84.0:length_min=68.0:length_std=8.082903768654761:length_sum=230.0:mismatch_avg=28.333333333333332:mismatch_max=40.0:mismatch_min=10.0:mismatch_std=16.072751268321593:mismatch_sum=85.0:name=N83205:qcovhsp_avg=99.56666666666666:qcovhsp_max=100.0:qcovhsp_min=98.7:qcovhsp_std=0.7505553499465119:qcovhsp_sum=298.7:qend_avg=76.66666666666667:qend_max=84.0:qend_min=68.0:qend_std=8.082903768654761:qend_sum=230.0:qstart_avg=1.0:qstart_max=1.0:qstart_min=1.0:qstart_std=0.0:qstart_sum=3.0:ref_name_counter=GB_GCA_018242205.1_protein.faa_JAFECJ010000049.1_28@PF00015_full_PFAM.1.114--3:scovhsp_avg=67.83333333333333:scovhsp_max=74.3:scovhsp_min=60.2:scovhsp_std=7.122031545376172:scovhsp_sum=203.5:send_avg=82.66666666666667:send_max=84.0:send_min=80.0:send_std=2.3094010767585034:send_sum=248.0:sstart_avg=7.0:sstart_max=17.0:sstart_min=1.0:sstart_std=8.717797887081348:sstart_sum=21.0],(GB_GCA_900469345.1_protein.faa_UBWZ01000002.1_816@PF00015_full_PFAM.2.102:0.208517[&&NHX:Type=GTDB:gtdb_class=c__Alphaproteobacteria:gtdb_domain=d__Bacteria:gtdb_family=f__Rhizobiaceae:gtdb_genus=g__Neorhizobium:gtdb_order=o__Rhizobiales:gtdb_phylum=p__Proteobacteria:gtdb_species=s__Neorhizobium sp900469345:heptad=MCP-36H:species=d__Bacteria_p__Proteobacteria_c__Alphaproteobacteria_o__Rhizobiales_f__Rhizobiaceae_g__Neorhizobium_s__Neorhizobium sp900469345],c10b372b-b1ad-5699-91cb-092463b9b1b1_1@MCPsignal.25.101:0.741439[&&NHX:Sample=rhiztom3:Type=capture:capture_class=c__Gammaproteobacteria:capture_domain=d__Bacteria:capture_family=f__Burkholderiaceae:capture_genus=g__Ralstonia:capture_order=o__Burkholderiales:capture_phylum=p__Proteobacteria:capture_species=s__Ralstonia sp000801955:heptad=MCP-36H])0.938:0.241957[&&NHX:Sample_counter=rhiztom3--1:Type_counter=GTDB--1||capture--1:capture_class_counter=c__Gammaproteobacteria--1:capture_domain_counter=d__Bacteria--1:capture_family_counter=f__Burkholderiaceae--1:capture_genus_counter=g__Ralstonia--1:capture_order_counter=o__Burkholderiales--1:capture_phylum_counter=p__Proteobacteria--1:capture_species_counter=s__Ralstonia sp000801955--1:gtdb_class_counter=c__Alphaproteobacteria--1:gtdb_domain_counter=d__Bacteria--1:gtdb_family_counter=f__Rhizobiaceae--1:gtdb_genus_counter=g__Neorhizobium--1:gtdb_order_counter=o__Rhizobiales--1:gtdb_phylum_counter=p__Proteobacteria--1:gtdb_species_counter=s__Neorhizobium sp900469345--1:heptad_counter=MCP-36H--2:lbd_counter=:lca_tree=s__Neorhizobium sp900469345:name=N83208:ref_name_counter=])0.805:0.107346[&&NHX:Sample_counter=rhiztom1--1||rhiztom2--2||rhiztom3--1:Type_counter=GTDB--1||capture--4:besthit_avg=64.26666666666667:besthit_max=85.3:besthit_min=52.4:besthit_std=18.265358833960345:besthit_sum=192.79999999999998:bitscore_avg=77.53333333333333:bitscore_max=104.0:bitscore_min=63.5:bitscore_std=22.934762552364333:bitscore_sum=232.6:capture_class_counter=c__Alphaproteobacteria--1||c__Gammaproteobacteria--2||c__Planctomycetia--1:capture_domain_counter=d__Bacteria--4:capture_family_counter=f__Burkholderiaceae--2||f__Gemmataceae--1||f__Xanthobacteraceae--1:capture_genus_counter=g__Gemmata--1||g__Janthinobacterium--1||g__Pseudolabrys--1||g__Ralstonia--1:capture_order_counter=o__Burkholderiales--2||o__Gemmatales--1||o__Rhizobiales--1:capture_phylum_counter=p__Planctomycetota--1||p__Proteobacteria--3:capture_species_counter=s__Gemmata obscuriglobus--1||s__Janthinobacterium sp009208565--1||s__Pseudolabrys sp001426945--1||s__Ralstonia sp000801955--1:evalue_avg=1.7173333333333334e-14:evalue_max=4.27e-14:evalue_min=1.33e-30:evalue_std=2.254231872131466e-14:evalue_sum=5.152e-14:gapopen_avg=0.0:gapopen_max=0.0:gapopen_min=0.0:gapopen_std=0.0:gapopen_sum=0.0:gtdb_class_counter=c__Alphaproteobacteria--1:gtdb_domain_counter=d__Bacteria--1:gtdb_family_counter=f__Rhizobiaceae--1:gtdb_genus_counter=g__Neorhizobium--1:gtdb_order_counter=o__Rhizobiales--1:gtdb_phylum_counter=p__Proteobacteria--1:gtdb_species_counter=s__Neorhizobium sp900469345--1:heptad_counter=MCP-36H--5:lbd_counter=:lca_tree=s__Neorhizobium sp900469345:length_avg=76.66666666666667:length_max=84.0:length_min=68.0:length_std=8.082903768654761:length_sum=230.0:mismatch_avg=28.333333333333332:mismatch_max=40.0:mismatch_min=10.0:mismatch_std=16.072751268321593:mismatch_sum=85.0:name=N83209:qcovhsp_avg=99.56666666666666:qcovhsp_max=100.0:qcovhsp_min=98.7:qcovhsp_std=0.7505553499465119:qcovhsp_sum=298.7:qend_avg=76.66666666666667:qend_max=84.0:qend_min=68.0:qend_std=8.082903768654761:qend_sum=230.0:qstart_avg=1.0:qstart_max=1.0:qstart_min=1.0:qstart_std=0.0:qstart_sum=3.0:ref_name_counter=GB_GCA_018242205.1_protein.faa_JAFECJ010000049.1_28@PF00015_full_PFAM.1.114--3:scovhsp_avg=67.83333333333333:scovhsp_max=74.3:scovhsp_min=60.2:scovhsp_std=7.122031545376172:scovhsp_sum=203.5:send_avg=82.66666666666667:send_max=84.0:send_min=80.0:send_std=2.3094010767585034:send_sum=248.0:sstart_avg=7.0:sstart_max=17.0:sstart_min=1.0:sstart_std=8.717797887081348:sstart_sum=21.0])0.85:0.138249[&&NHX:Sample_counter=rhiztom1--2||rhiztom2--2||rhiztom3--1:Type_counter=GTDB--3||capture--5:besthit_avg=64.26666666666667:besthit_max=85.3:besthit_min=52.4:besthit_std=18.265358833960345:besthit_sum=192.79999999999998:bitscore_avg=77.53333333333333:bitscore_max=104.0:bitscore_min=63.5:bitscore_std=22.934762552364333:bitscore_sum=232.6:capture_class_counter=c__Alphaproteobacteria--1||c__Gammaproteobacteria--3||c__Planctomycetia--1:capture_domain_counter=d__Bacteria--5:capture_family_counter=f__Burkholderiaceae--3||f__Gemmataceae--1||f__Xanthobacteraceae--1:capture_genus_counter=g__Gemmata--1||g__Herbaspirillum--1||g__Janthinobacterium--1||g__Pseudolabrys--1||g__Ralstonia--1:capture_order_counter=o__Burkholderiales--3||o__Gemmatales--1||o__Rhizobiales--1:capture_phylum_counter=p__Planctomycetota--1||p__Proteobacteria--4:capture_species_counter=s__Gemmata obscuriglobus--1||s__Herbaspirillum sp013426985--1||s__Janthinobacterium sp009208565--1||s__Pseudolabrys sp001426945--1||s__Ralstonia sp000801955--1:evalue_avg=1.7173333333333334e-14:evalue_max=4.27e-14:evalue_min=1.33e-30:evalue_std=2.254231872131466e-14:evalue_sum=5.152e-14:gapopen_avg=0.0:gapopen_max=0.0:gapopen_min=0.0:gapopen_std=0.0:gapopen_sum=0.0:gtdb_class_counter=c__Alphaproteobacteria--1||c__Clostridia--1||c__Gammaproteobacteria--1:gtdb_domain_counter=d__Bacteria--3:gtdb_family_counter=f__Burkholderiaceae--1||f__Rhizobiaceae--1||f__Sedimentibacteraceae--1:gtdb_genus_counter=g__Acidovorax--1||g__Neorhizobium--1||g__UBA1535--1:gtdb_order_counter=o__Burkholderiales--1||o__Rhizobiales--1||o__Tissierellales--1:gtdb_phylum_counter=p__Firmicutes_A--1||p__Proteobacteria--2:gtdb_species_counter=s__Acidovorax sp016783915--1||s__Neorhizobium sp900469345--1||s__UBA1535 sp002323775--1:heptad_counter=MCP-34H--1||MCP-36H--7:lbd_counter=:lca_tree=d__Bacteria:length_avg=76.66666666666667:length_max=84.0:length_min=68.0:length_std=8.082903768654761:length_sum=230.0:mismatch_avg=28.333333333333332:mismatch_max=40.0:mismatch_min=10.0:mismatch_std=16.072751268321593:mismatch_sum=85.0:name=N83210:qcovhsp_avg=99.56666666666666:qcovhsp_max=100.0:qcovhsp_min=98.7:qcovhsp_std=0.7505553499465119:qcovhsp_sum=298.7:qend_avg=76.66666666666667:qend_max=84.0:qend_min=68.0:qend_std=8.082903768654761:qend_sum=230.0:qstart_avg=1.0:qstart_max=1.0:qstart_min=1.0:qstart_std=0.0:qstart_sum=3.0:ref_name_counter=GB_GCA_018242205.1_protein.faa_JAFECJ010000049.1_28@PF00015_full_PFAM.1.114--3:scovhsp_avg=67.83333333333333:scovhsp_max=74.3:scovhsp_min=60.2:scovhsp_std=7.122031545376172:scovhsp_sum=203.5:send_avg=82.66666666666667:send_max=84.0:send_min=80.0:send_std=2.3094010767585034:send_sum=248.0:sstart_avg=7.0:sstart_max=17.0:sstart_min=1.0:sstart_std=8.717797887081348:sstart_sum=21.0],((GB_GCA_002336765.1_protein.faa_DDES01000153.1_1@PF00015_full_PFAM.438.545:0.486965,GB_GCA_015661825.1_protein.faa_DQVI01000201.1_13@PF00015_full_PFAM.1.158:0.397789[&&NHX:Type=GTDB:gtdb_class=c__Alphaproteobacteria:gtdb_domain=d__Bacteria:gtdb_family=f__Sphingomonadaceae:gtdb_genus=g__Novosphingobium:gtdb_order=o__Sphingomonadales:gtdb_phylum=p__Proteobacteria:gtdb_species=s__Novosphingobium capsulatum_A:heptad=MCP-36H:species=d__Bacteria_p__Proteobacteria_c__Alphaproteobacteria_o__Sphingomonadales_f__Sphingomonadaceae_g__Novosphingobium_s__Novosphingobium capsulatum_A])0.794:0.0783683[&&NHX:Sample_counter=:Type_counter=GTDB--1:capture_class_counter=:capture_domain_counter=:capture_family_counter=:capture_genus_counter=:capture_order_counter=:capture_phylum_counter=:capture_species_counter=:gtdb_class_counter=c__Alphaproteobacteria--1:gtdb_domain_counter=d__Bacteria--1:gtdb_family_counter=f__Sphingomonadaceae--1:gtdb_genus_counter=g__Novosphingobium--1:gtdb_order_counter=o__Sphingomonadales--1:gtdb_phylum_counter=p__Proteobacteria--1:gtdb_species_counter=s__Novosphingobium capsulatum_A--1:heptad_counter=MCP-36H--1:lbd_counter=:lca_tree=s__Novosphingobium capsulatum_A:name=N83213:ref_name_counter=],(GB_GCA_003520545.1_protein.faa_DOUP01000174.1_5@PF00015_full_PFAM.1.104:0.471087[&&NHX:Type=GTDB:gtdb_class=c__Alphaproteobacteria:gtdb_domain=d__Bacteria:gtdb_family=f__Rhodobacteraceae:gtdb_genus=g__Maritimibacter:gtdb_order=o__Rhodobacterales:gtdb_phylum=p__Proteobacteria:gtdb_species=s__Maritimibacter sp003520545:heptad=MCP-36H:species=d__Bacteria_p__Proteobacteria_c__Alphaproteobacteria_o__Rhodobacterales_f__Rhodobacteraceae_g__Maritimibacter_s__Maritimibacter sp003520545],(GB_GCA_002319925.1_protein.faa_DCFP01000148.1_10@PF00015_full_PFAM.2.115:0.504159[&&NHX:Type=GTDB:gtdb_class=c__Holophagae:gtdb_domain=d__Bacteria:gtdb_family=f__Holophagaceae:gtdb_genus=g__Holophaga:gtdb_order=o__Holophagales:gtdb_phylum=p__Acidobacteriota:gtdb_species=s__Holophaga sp002319925:heptad=MCP-36H:species=d__Bacteria_p__Acidobacteriota_c__Holophagae_o__Holophagales_f__Holophagaceae_g__Holophaga_s__Holophaga sp002319925],b081b8cd-eacb-4785-af95-67a1e76d99f4_6@MCPsignal.259.345:0.685464[&&NHX:Sample=rhiztom2:Type=capture:capture_class=c__Acidobacteriae:capture_domain=d__Bacteria:capture_family=f__UBA7541:capture_genus=g__Acidoferrum:capture_order=o__Acidoferrales:capture_phylum=p__Acidobacteriota:capture_species=s__Acidoferrum sp003223215:heptad=MCP-36H])0.94:0.460131[&&NHX:Sample_counter=rhiztom2--1:Type_counter=GTDB--1||capture--1:capture_class_counter=c__Acidobacteriae--1:capture_domain_counter=d__Bacteria--1:capture_family_counter=f__UBA7541--1:capture_genus_counter=g__Acidoferrum--1:capture_order_counter=o__Acidoferrales--1:capture_phylum_counter=p__Acidobacteriota--1:capture_species_counter=s__Acidoferrum sp003223215--1:gtdb_class_counter=c__Holophagae--1:gtdb_domain_counter=d__Bacteria--1:gtdb_family_counter=f__Holophagaceae--1:gtdb_genus_counter=g__Holophaga--1:gtdb_order_counter=o__Holophagales--1:gtdb_phylum_counter=p__Acidobacteriota--1:gtdb_species_counter=s__Holophaga sp002319925--1:heptad_counter=MCP-36H--2:lbd_counter=:lca_tree=s__Holophaga sp002319925:name=N83217:ref_name_counter=])0.935:0.267723[&&NHX:Sample_counter=rhiztom2--1:Type_counter=GTDB--2||capture--1:capture_class_counter=c__Acidobacteriae--1:capture_domain_counter=d__Bacteria--1:capture_family_counter=f__UBA7541--1:capture_genus_counter=g__Acidoferrum--1:capture_order_counter=o__Acidoferrales--1:capture_phylum_counter=p__Acidobacteriota--1:capture_species_counter=s__Acidoferrum sp003223215--1:gtdb_class_counter=c__Alphaproteobacteria--1||c__Holophagae--1:gtdb_domain_counter=d__Bacteria--2:gtdb_family_counter=f__Holophagaceae--1||f__Rhodobacteraceae--1:gtdb_genus_counter=g__Holophaga--1||g__Maritimibacter--1:gtdb_order_counter=o__Holophagales--1||o__Rhodobacterales--1:gtdb_phylum_counter=p__Acidobacteriota--1||p__Proteobacteria--1:gtdb_species_counter=s__Holophaga sp002319925--1||s__Maritimibacter sp003520545--1:heptad_counter=MCP-36H--3:lbd_counter=:lca_tree=d__Bacteria:name=N83218:ref_name_counter=])0.854:0.142409[&&NHX:Sample_counter=rhiztom2--1:Type_counter=GTDB--3||capture--1:capture_class_counter=c__Acidobacteriae--1:capture_domain_counter=d__Bacteria--1:capture_family_counter=f__UBA7541--1:capture_genus_counter=g__Acidoferrum--1:capture_order_counter=o__Acidoferrales--1:capture_phylum_counter=p__Acidobacteriota--1:capture_species_counter=s__Acidoferrum sp003223215--1:gtdb_class_counter=c__Alphaproteobacteria--2||c__Holophagae--1:gtdb_domain_counter=d__Bacteria--3:gtdb_family_counter=f__Holophagaceae--1||f__Rhodobacteraceae--1||f__Sphingomonadaceae--1:gtdb_genus_counter=g__Holophaga--1||g__Maritimibacter--1||g__Novosphingobium--1:gtdb_order_counter=o__Holophagales--1||o__Rhodobacterales--1||o__Sphingomonadales--1:gtdb_phylum_counter=p__Acidobacteriota--1||p__Proteobacteria--2:gtdb_species_counter=s__Holophaga sp002319925--1||s__Maritimibacter sp003520545--1||s__Novosphingobium capsulatum_A--1:heptad_counter=MCP-36H--4:lbd_counter=:lca_tree=d__Bacteria:name=N83219:ref_name_counter=])0.969:0.322949[&&NHX:Sample_counter=rhiztom1--2||rhiztom2--3||rhiztom3--1:Type_counter=GTDB--6||capture--6:besthit_avg=64.26666666666667:besthit_max=85.3:besthit_min=52.4:besthit_std=18.265358833960345:besthit_sum=192.79999999999998:bitscore_avg=77.53333333333333:bitscore_max=104.0:bitscore_min=63.5:bitscore_std=22.934762552364333:bitscore_sum=232.6:capture_class_counter=c__Acidobacteriae--1||c__Alphaproteobacteria--1||c__Gammaproteobacteria--3||c__Planctomycetia--1:capture_domain_counter=d__Bacteria--6:capture_family_counter=f__Burkholderiaceae--3||f__Gemmataceae--1||f__UBA7541--1||f__Xanthobacteraceae--1:capture_genus_counter=g__Acidoferrum--1||g__Gemmata--1||g__Herbaspirillum--1||g__Janthinobacterium--1||g__Pseudolabrys--1||g__Ralstonia--1:capture_order_counter=o__Acidoferrales--1||o__Burkholderiales--3||o__Gemmatales--1||o__Rhizobiales--1:capture_phylum_counter=p__Acidobacteriota--1||p__Planctomycetota--1||p__Proteobacteria--4:capture_species_counter=s__Acidoferrum sp003223215--1||s__Gemmata obscuriglobus--1||s__Herbaspirillum sp013426985--1||s__Janthinobacterium sp009208565--1||s__Pseudolabrys sp001426945--1||s__Ralstonia sp000801955--1:evalue_avg=1.7173333333333334e-14:evalue_max=4.27e-14:evalue_min=1.33e-30:evalue_std=2.254231872131466e-14:evalue_sum=5.152e-14:gapopen_avg=0.0:gapopen_max=0.0:gapopen_min=0.0:gapopen_std=0.0:gapopen_sum=0.0:gtdb_class_counter=c__Alphaproteobacteria--3||c__Clostridia--1||c__Gammaproteobacteria--1||c__Holophagae--1:gtdb_domain_counter=d__Bacteria--6:gtdb_family_counter=f__Burkholderiaceae--1||f__Holophagaceae--1||f__Rhizobiaceae--1||f__Rhodobacteraceae--1||f__Sedimentibacteraceae--1||f__Sphingomonadaceae--1:gtdb_genus_counter=g__Acidovorax--1||g__Holophaga--1||g__Maritimibacter--1||g__Neorhizobium--1||g__Novosphingobium--1||g__UBA1535--1:gtdb_order_counter=o__Burkholderiales--1||o__Holophagales--1||o__Rhizobiales--1||o__Rhodobacterales--1||o__Sphingomonadales--1||o__Tissierellales--1:gtdb_phylum_counter=p__Acidobacteriota--1||p__Firmicutes_A--1||p__Proteobacteria--4:gtdb_species_counter=s__Acidovorax sp016783915--1||s__Holophaga sp002319925--1||s__Maritimibacter sp003520545--1||s__Neorhizobium sp900469345--1||s__Novosphingobium capsulatum_A--1||s__UBA1535 sp002323775--1:heptad_counter=MCP-34H--1||MCP-36H--11:lbd_counter=:lca_tree=d__Bacteria:length_avg=76.66666666666667:length_max=84.0:length_min=68.0:length_std=8.082903768654761:length_sum=230.0:mismatch_avg=28.333333333333332:mismatch_max=40.0:mismatch_min=10.0:mismatch_std=16.072751268321593:mismatch_sum=85.0:name=N83220:qcovhsp_avg=99.56666666666666:qcovhsp_max=100.0:qcovhsp_min=98.7:qcovhsp_std=0.7505553499465119:qcovhsp_sum=298.7:qend_avg=76.66666666666667:qend_max=84.0:qend_min=68.0:qend_std=8.082903768654761:qend_sum=230.0:qstart_avg=1.0:qstart_max=1.0:qstart_min=1.0:qstart_std=0.0:qstart_sum=3.0:ref_name_counter=GB_GCA_018242205.1_protein.faa_JAFECJ010000049.1_28@PF00015_full_PFAM.1.114--3:scovhsp_avg=67.83333333333333:scovhsp_max=74.3:scovhsp_min=60.2:scovhsp_std=7.122031545376172:scovhsp_sum=203.5:send_avg=82.66666666666667:send_max=84.0:send_min=80.0:send_std=2.3094010767585034:send_sum=248.0:sstart_avg=7.0:sstart_max=17.0:sstart_min=1.0:sstart_std=8.717797887081348:sstart_sum=21.0],(GB_GCA_009783525.1_protein.faa_WRDG01000150.1_1@PF00015_full_PFAM.1.344.461:0.868524,(((((RS_GCF_900113035.1_protein.faa_NZ_FONX01000007.1_156@PF00015_full_PFAM.2.157:0.319929[&&NHX:Type=GTDB:gtdb_class=c__Gammaproteobacteria:gtdb_domain=d__Bacteria:gtdb_family=f__Burkholderiaceae:gtdb_genus=g__Acidovorax_A:gtdb_order=o__Burkholderiales:gtdb_phylum=p__Proteobacteria:gtdb_species=s__Acidovorax_A wautersii:heptad=MCP-36H:species=d__Bacteria_p__Proteobacteria_c__Gammaproteobacteria_o__Burkholderiales_f__Burkholderiaceae_g__Acidovorax_A_s__Acidovorax_A wautersii],GB_GCA_003500955.1_protein.faa_DNQP01000223.1_1@PF00015_full_PFAM.1.146:0.36172[&&NHX:Type=GTDB:gtdb_class=c__Gammaproteobacteria:gtdb_domain=d__Bacteria:gtdb_family=f__Burkholderiaceae:gtdb_genus=g__Hylemonella:gtdb_order=o__Burkholderiales:gtdb_phylum=p__Proteobacteria:gtdb_species=s__Hylemonella sp003500955:heptad=MCP-36H:species=d__Bacteria_p__Proteobacteria_c__Gammaproteobacteria_o__Burkholderiales_f__Burkholderiaceae_g__Hylemonella_s__Hylemonella sp003500955])0.994:0.304875[&&NHX:Sample_counter=:Type_counter=GTDB--2:capture_class_counter=:capture_domain_counter=:capture_family_counter=:capture_genus_counter=:capture_order_counter=:capture_phylum_counter=:capture_species_counter=:evoltype=D:gtdb_class_counter=c__Gammaproteobacteria--2:gtdb_domain_counter=d__Bacteria--2:gtdb_family_counter=f__Burkholderiaceae--2:gtdb_genus_counter=g__Acidovorax_A--1||g__Hylemonella--1:gtdb_order_counter=o__Burkholderiales--2:gtdb_phylum_counter=p__Proteobacteria--2:gtdb_species_counter=s__Acidovorax_A wautersii--1||s__Hylemonella sp003500955--1:heptad_counter=MCP-36H--2:lbd_counter=:lca=d__Bacteria:lca_tree=f__Burkholderiaceae:name=N83224:ref_name_counter=],(GB_GCA_903885555.1_protein.faa_CAISIV010000264.1_7@PF00015_full_PFAM.1.118:0.40059[&&NHX:Type=GTDB:gtdb_class=c__Alphaproteobacteria:gtdb_domain=d__Bacteria:gtdb_family=f__Xanthobacteraceae:gtdb_genus=g__Pseudolabrys:gtdb_order=o__Rhizobiales:gtdb_phylum=p__Proteobacteria:gtdb_species=s__Pseudolabrys sp903885555:heptad=MCP-36H:species=d__Bacteria_p__Proteobacteria_c__Alphaproteobacteria_o__Rhizobiales_f__Xanthobacteraceae_g__Pseudolabrys_s__Pseudolabrys sp903885555],GB_GCA_017302755.1_protein.faa_JAFLCR010000149.1_7@PF00015_full_PFAM.1.154:0.463187[&&NHX:Type=GTDB:gtdb_class=c__Alphaproteobacteria:gtdb_domain=d__Bacteria:gtdb_family=f__JAFLCR01:gtdb_genus=g__JAFLCR01:gtdb_order=o__Rickettsiales:gtdb_phylum=p__Proteobacteria:gtdb_species=s__JAFLCR01 sp017302755:heptad=MCP-36H:species=d__Bacteria_p__Proteobacteria_c__Alphaproteobacteria_o__Rickettsiales_f__JAFLCR01_g__JAFLCR01_s__JAFLCR01 sp017302755])0.816:0.117744[&&NHX:Sample_counter=:Type_counter=GTDB--2:capture_class_counter=:capture_domain_counter=:capture_family_counter=:capture_genus_counter=:capture_order_counter=:capture_phylum_counter=:capture_species_counter=:evoltype=D:gtdb_class_counter=c__Alphaproteobacteria--2:gtdb_domain_counter=d__Bacteria--2:gtdb_family_counter=f__JAFLCR01--1||f__Xanthobacteraceae--1:gtdb_genus_counter=g__JAFLCR01--1||g__Pseudolabrys--1:gtdb_order_counter=o__Rhizobiales--1||o__Rickettsiales--1:gtdb_phylum_counter=p__Proteobacteria--2:gtdb_species_counter=s__JAFLCR01 sp017302755--1||s__Pseudolabrys sp903885555--1:heptad_counter=MCP-36H--2:lbd_counter=:lca=d__Bacteria:lca_tree=c__Alphaproteobacteria:name=N83227:ref_name_counter=])0.905:0.100692[&&NHX:Sample_counter=:Type_counter=GTDB--4:capture_class_counter=:capture_domain_counter=:capture_family_counter=:capture_genus_counter=:capture_order_counter=:capture_phylum_counter=:capture_species_counter=:evoltype=D:gtdb_class_counter=c__Alphaproteobacteria--2||c__Gammaproteobacteria--2:gtdb_domain_counter=d__Bacteria--4:gtdb_family_counter=f__Burkholderiaceae--2||f__JAFLCR01--1||f__Xanthobacteraceae--1:gtdb_genus_counter=g__Acidovorax_A--1||g__Hylemonella--1||g__JAFLCR01--1||g__Pseudolabrys--1:gtdb_order_counter=o__Burkholderiales--2||o__Rhizobiales--1||o__Rickettsiales--1:gtdb_phylum_counter=p__Proteobacteria--4:gtdb_species_counter=s__Acidovorax_A wautersii--1||s__Hylemonella sp003500955--1||s__JAFLCR01 sp017302755--1||s__Pseudolabrys sp903885555--1:heptad_counter=MCP-36H--4:lbd_counter=:lca=d__Bacteria:lca_tree=p__Proteobacteria:name=N83228:ref_name_counter=],((GB_GCA_003165295.1_protein.faa_PLTC01000131.1_3@PF00015_full_PFAM.698.819:0.73251,(((GB_GCA_001556995.1_protein.faa_LSKF01000050.1_1@PF00015_full_PFAM.2.122:0[&&NHX:Type=GTDB:gtdb_class=c__Alphaproteobacteria:gtdb_domain=d__Bacteria:gtdb_family=f__Sphingomonadaceae:gtdb_genus=g__Erythrobacter:gtdb_order=o__Sphingomonadales:gtdb_phylum=p__Proteobacteria:gtdb_species=s__Erythrobacter sp001556995:heptad=MCP-36H:species=d__Bacteria_p__Proteobacteria_c__Alphaproteobacteria_o__Sphingomonadales_f__Sphingomonadaceae_g__Erythrobacter_s__Erythrobacter sp001556995],GB_GCA_001556995.1_protein.faa_LSKF01000050.1_150@PF00015_full_PFAM.2.122:0[&&NHX:Type=GTDB:gtdb_class=c__Alphaproteobacteria:gtdb_domain=d__Bacteria:gtdb_family=f__Sphingomonadaceae:gtdb_genus=g__Erythrobacter:gtdb_order=o__Sphingomonadales:gtdb_phylum=p__Proteobacteria:gtdb_species=s__Erythrobacter sp001556995:heptad=MCP-36H:species=d__Bacteria_p__Proteobacteria_c__Alphaproteobacteria_o__Sphingomonadales_f__Sphingomonadaceae_g__Erythrobacter_s__Erythrobacter sp001556995]):0.676593[&&NHX:Sample_counter=:Type_counter=GTDB--2:capture_class_counter=:capture_domain_counter=:capture_family_counter=:capture_genus_counter=:capture_order_counter=:capture_phylum_counter=:capture_species_counter=:evoltype=D:gtdb_class_counter=c__Alphaproteobacteria--2:gtdb_domain_counter=d__Bacteria--2:gtdb_family_counter=f__Sphingomonadaceae--2:gtdb_genus_counter=g__Erythrobacter--2:gtdb_order_counter=o__Sphingomonadales--2:gtdb_phylum_counter=p__Proteobacteria--2:gtdb_species_counter=s__Erythrobacter sp001556995--2:heptad_counter=MCP-36H--2:lbd_counter=:lca=d__Bacteria:lca_tree=s__Erythrobacter sp001556995:name=N83232:ref_name_counter=],GB_GCA_018780645.1_protein.faa_JADMJJ010000026.1_24@PF00015_full_PFAM.16.119:0.747447[&&NHX:Type=GTDB:gtdb_class=c__Gammaproteobacteria:gtdb_domain=d__Bacteria:gtdb_family=f__Burkholderiaceae:gtdb_genus=g__Paucibacter:gtdb_order=o__Burkholderiales:gtdb_phylum=p__Proteobacteria:gtdb_species=s__Paucibacter sp018780645:heptad=MCP-36H:species=d__Bacteria_p__Proteobacteria_c__Gammaproteobacteria_o__Burkholderiales_f__Burkholderiaceae_g__Paucibacter_s__Paucibacter sp018780645])0.77:0.319161[&&NHX:Sample_counter=:Type_counter=GTDB--3:capture_class_counter=:capture_domain_counter=:capture_family_counter=:capture_genus_counter=:capture_order_counter=:capture_phylum_counter=:capture_species_counter=:evoltype=D:gtdb_class_counter=c__Alphaproteobacteria--2||c__Gammaproteobacteria--1:gtdb_domain_counter=d__Bacteria--3:gtdb_family_counter=f__Burkholderiaceae--1||f__Sphingomonadaceae--2:gtdb_genus_counter=g__Erythrobacter--2||g__Paucibacter--1:gtdb_order_counter=o__Burkholderiales--1||o__Sphingomonadales--2:gtdb_phylum_counter=p__Proteobacteria--3:gtdb_species_counter=s__Erythrobacter sp001556995--2||s__Paucibacter sp018780645--1:heptad_counter=MCP-36H--3:lbd_counter=:lca=d__Bacteria:lca_tree=p__Proteobacteria:name=N83234:ref_name_counter=],((RS_GCF_003182195.1_protein.faa_NZ_QGTM01000013.1_55@PF00015_full_PFAM.4.96:0.995801[&&NHX:Type=GTDB:gtdb_class=c__Gammaproteobacteria:gtdb_domain=d__Bacteria:gtdb_family=f__Halomonadaceae:gtdb_genus=g__Halomonas:gtdb_order=o__Pseudomonadales:gtdb_phylum=p__Proteobacteria:gtdb_species=s__Halomonas sp003182195:heptad=MCP-36H:species=d__Bacteria_p__Proteobacteria_c__Gammaproteobacteria_o__Pseudomonadales_f__Halomonadaceae_g__Halomonas_s__Halomonas sp003182195],(RS_GCF_003719535.1_protein.faa_NZ_JSAB01000189.1_1@PF00015_full_PFAM.1.81:0.281121[&&NHX:Type=GTDB:gtdb_class=c__Gammaproteobacteria:gtdb_domain=d__Bacteria:gtdb_family=f__Burkholderiaceae:gtdb_genus=g__Massilia:gtdb_order=o__Burkholderiales:gtdb_phylum=p__Proteobacteria:gtdb_species=s__Massilia aurea_A:heptad=MCP-36H:species=d__Bacteria_p__Proteobacteria_c__Gammaproteobacteria_o__Burkholderiales_f__Burkholderiaceae_g__Massilia_s__Massilia aurea_A],(19b690be-7227-4ee8-be0b-fb6a6092fdb4_1@MCPsignal.21.74:0.0272355[&&NHX:Sample=rhizpot2:Type=capture:capture_class=c__Gammaproteobacteria:capture_domain=d__Bacteria:capture_family=f__Burkholderiaceae:capture_genus=g__Massilia:capture_order=o__Burkholderiales:capture_phylum=p__Proteobacteria:capture_species=s__Massilia alkalitolerans:heptad=MCP-36H],(41277023-e104-5a5e-afed-e14abcd2f9e2_2@MCPsignal.23.91:0.0193971[&&NHX:Sample=rhizpot1:Type=capture:capture_class=c__Gammaproteobacteria:capture_domain=d__Bacteria:capture_family=f__Burkholderiaceae:capture_genus=g__Paraburkholderia:capture_order=o__Burkholderiales:capture_phylum=p__Proteobacteria:capture_species=s__Paraburkholderia sp000178415:heptad=MCP-36H],(cfd122d9-29a5-4395-8f8a-75df15d88ea3_3@MCPsignal.1.81:5e-09[&&NHX:Sample=rhizpot2:Type=capture:capture_class=c__Gammaproteobacteria:capture_domain=d__Bacteria:capture_family=f__Burkholderiaceae:capture_genus=g__Burkholderia:capture_order=o__Burkholderiales:capture_phylum=p__Proteobacteria:capture_species=s__Burkholderia gladioli:heptad=MCP-36H],f87d15fa-550f-4c3a-866c-440fa59cd172_4@MCPsignal.329.422:0.0744731[&&NHX:Sample=rhizpot3:Type=capture:capture_class=c__Gammaproteobacteria:capture_domain=d__Bacteria:capture_family=f__Gallionellaceae:capture_genus=g__Gallionella:capture_order=o__Burkholderiales:capture_phylum=p__Proteobacteria:capture_species=s__Gallionella sp016218465:heptad=MCP-36H])0:5e-09[&&NHX:Sample_counter=rhizpot2--1||rhizpot3--1:Type_counter=capture--2:capture_class_counter=c__Gammaproteobacteria--2:capture_domain_counter=d__Bacteria--2:capture_family_counter=f__Burkholderiaceae--1||f__Gallionellaceae--1:capture_genus_counter=g__Burkholderia--1||g__Gallionella--1:capture_order_counter=o__Burkholderiales--2:capture_phylum_counter=p__Proteobacteria--2:capture_species_counter=s__Burkholderia gladioli--1||s__Gallionella sp016218465--1:gtdb_class_counter=:gtdb_domain_counter=:gtdb_family_counter=:gtdb_genus_counter=:gtdb_order_counter=:gtdb_phylum_counter=:gtdb_species_counter=:heptad_counter=MCP-36H--2:lbd_counter=:name=N83241:ref_name_counter=])0.74:0.0232975[&&NHX:Sample_counter=rhizpot1--1||rhizpot2--1||rhizpot3--1:Type_counter=capture--3:capture_class_counter=c__Gammaproteobacteria--3:capture_domain_counter=d__Bacteria--3:capture_family_counter=f__Burkholderiaceae--2||f__Gallionellaceae--1:capture_genus_counter=g__Burkholderia--1||g__Gallionella--1||g__Paraburkholderia--1:capture_order_counter=o__Burkholderiales--3:capture_phylum_counter=p__Proteobacteria--3:capture_species_counter=s__Burkholderia gladioli--1||s__Gallionella sp016218465--1||s__Paraburkholderia sp000178415--1:gtdb_class_counter=:gtdb_domain_counter=:gtdb_family_counter=:gtdb_genus_counter=:gtdb_order_counter=:gtdb_phylum_counter=:gtdb_species_counter=:heptad_counter=MCP-36H--3:lbd_counter=:name=N83242:ref_name_counter=])0.941:0.149065[&&NHX:Sample_counter=rhizpot1--1||rhizpot2--2||rhizpot3--1:Type_counter=capture--4:capture_class_counter=c__Gammaproteobacteria--4:capture_domain_counter=d__Bacteria--4:capture_family_counter=f__Burkholderiaceae--3||f__Gallionellaceae--1:capture_genus_counter=g__Burkholderia--1||g__Gallionella--1||g__Massilia--1||g__Paraburkholderia--1:capture_order_counter=o__Burkholderiales--4:capture_phylum_counter=p__Proteobacteria--4:capture_species_counter=s__Burkholderia gladioli--1||s__Gallionella sp016218465--1||s__Massilia alkalitolerans--1||s__Paraburkholderia sp000178415--1:gtdb_class_counter=:gtdb_domain_counter=:gtdb_family_counter=:gtdb_genus_counter=:gtdb_order_counter=:gtdb_phylum_counter=:gtdb_species_counter=:heptad_counter=MCP-36H--4:lbd_counter=:name=N83243:ref_name_counter=])0.852:0.0898586[&&NHX:Sample_counter=rhizpot1--1||rhizpot2--2||rhizpot3--1:Type_counter=GTDB--1||capture--4:capture_class_counter=c__Gammaproteobacteria--4:capture_domain_counter=d__Bacteria--4:capture_family_counter=f__Burkholderiaceae--3||f__Gallionellaceae--1:capture_genus_counter=g__Burkholderia--1||g__Gallionella--1||g__Massilia--1||g__Paraburkholderia--1:capture_order_counter=o__Burkholderiales--4:capture_phylum_counter=p__Proteobacteria--4:capture_species_counter=s__Burkholderia gladioli--1||s__Gallionella sp016218465--1||s__Massilia alkalitolerans--1||s__Paraburkholderia sp000178415--1:gtdb_class_counter=c__Gammaproteobacteria--1:gtdb_domain_counter=d__Bacteria--1:gtdb_family_counter=f__Burkholderiaceae--1:gtdb_genus_counter=g__Massilia--1:gtdb_order_counter=o__Burkholderiales--1:gtdb_phylum_counter=p__Proteobacteria--1:gtdb_species_counter=s__Massilia aurea_A--1:heptad_counter=MCP-36H--5:lbd_counter=:lca_tree=s__Massilia aurea_A:name=N83244:ref_name_counter=])0.219:0.0769705[&&NHX:Sample_counter=rhizpot1--1||rhizpot2--2||rhizpot3--1:Type_counter=GTDB--2||capture--4:capture_class_counter=c__Gammaproteobacteria--4:capture_domain_counter=d__Bacteria--4:capture_family_counter=f__Burkholderiaceae--3||f__Gallionellaceae--1:capture_genus_counter=g__Burkholderia--1||g__Gallionella--1||g__Massilia--1||g__Paraburkholderia--1:capture_order_counter=o__Burkholderiales--4:capture_phylum_counter=p__Proteobacteria--4:capture_species_counter=s__Burkholderia gladioli--1||s__Gallionella sp016218465--1||s__Massilia alkalitolerans--1||s__Paraburkholderia sp000178415--1:gtdb_class_counter=c__Gammaproteobacteria--2:gtdb_domain_counter=d__Bacteria--2:gtdb_family_counter=f__Burkholderiaceae--1||f__Halomonadaceae--1:gtdb_genus_counter=g__Halomonas--1||g__Massilia--1:gtdb_order_counter=o__Burkholderiales--1||o__Pseudomonadales--1:gtdb_phylum_counter=p__Proteobacteria--2:gtdb_species_counter=s__Halomonas sp003182195--1||s__Massilia aurea_A--1:heptad_counter=MCP-36H--6:lbd_counter=:lca_tree=c__Gammaproteobacteria:name=N83245:ref_name_counter=],((((6df32748-6707-4ff5-b093-570e90f75f2f_1@MCPsignal.249.331:0.563943[&&NHX:Sample=rhizpot1:Type=capture:capture_class=c__Gammaproteobacteria:capture_domain=d__Bacteria:capture_family=f__Usitatibacteraceae:capture_genus=g__UKL13-2:capture_order=o__Burkholderiales:capture_phylum=p__Proteobacteria:capture_species=s__UKL13-2 sp001602455:heptad=MCP-36H],(GB_GCA_018241335.1_protein.faa_JAFEEA010000275.1_1@PF00015_full_PFAM.1.102:0.174313[&&NHX:Type=GTDB:gtdb_class=c__Alphaproteobacteria:gtdb_domain=d__Bacteria:gtdb_family=f__Caulobacteraceae:gtdb_genus=g__Palsa-881:gtdb_order=o__Caulobacterales:gtdb_phylum=p__Proteobacteria:gtdb_species=s__Palsa-881 sp018241335:heptad=MCP-36H:species=d__Bacteria_p__Proteobacteria_c__Alphaproteobacteria_o__Caulobacterales_f__Caulobacteraceae_g__Palsa-881_s__Palsa-881 sp018241335],9cecc37a-55b0-45b3-ae2b-a5f569487246_5@MCPsignal.225.296:0.493753)0.652:0.128336[&&NHX:Sample_counter=:Type_counter=GTDB--1:capture_class_counter=:capture_domain_counter=:capture_family_counter=:capture_genus_counter=:capture_order_counter=:capture_phylum_counter=:capture_species_counter=:gtdb_class_counter=c__Alphaproteobacteria--1:gtdb_domain_counter=d__Bacteria--1:gtdb_family_counter=f__Caulobacteraceae--1:gtdb_genus_counter=g__Palsa-881--1:gtdb_order_counter=o__Caulobacterales--1:gtdb_phylum_counter=p__Proteobacteria--1:gtdb_species_counter=s__Palsa-881 sp018241335--1:heptad_counter=MCP-36H--1:lbd_counter=:lca_tree=s__Palsa-881 sp018241335:name=N83249:ref_name_counter=])0.948:0.25878[&&NHX:Sample_counter=rhizpot1--1:Type_counter=GTDB--1||capture--1:capture_class_counter=c__Gammaproteobacteria--1:capture_domain_counter=d__Bacteria--1:capture_family_counter=f__Usitatibacteraceae--1:capture_genus_counter=g__UKL13-2--1:capture_order_counter=o__Burkholderiales--1:capture_phylum_counter=p__Proteobacteria--1:capture_species_counter=s__UKL13-2 sp001602455--1:gtdb_class_counter=c__Alphaproteobacteria--1:gtdb_domain_counter=d__Bacteria--1:gtdb_family_counter=f__Caulobacteraceae--1:gtdb_genus_counter=g__Palsa-881--1:gtdb_order_counter=o__Caulobacterales--1:gtdb_phylum_counter=p__Proteobacteria--1:gtdb_species_counter=s__Palsa-881 sp018241335--1:heptad_counter=MCP-36H--2:lbd_counter=:lca_tree=s__Palsa-881 sp018241335:name=N83250:ref_name_counter=],((0ec7967a-dd2f-456f-9d69-5b248b324fec_2@MCPsignal.885.968:0.129959[&&NHX:Sample=rhiztom3:Type=capture:capture_class=c__Gammaproteobacteria:capture_domain=d__Bacteria:capture_family=f__Burkholderiaceae:capture_genus=g__Janthinobacterium:capture_order=o__Burkholderiales:capture_phylum=p__Proteobacteria:capture_species=s__Janthinobacterium sp009208565:heptad=MCP-36H],51d172c0-cc98-5d52-8f8b-0cf16312ccb2_6@MCPsignal.496.565:0.426068[&&NHX:Sample=rhiztom3:Type=capture:capture_class=c__Alphaproteobacteria:capture_domain=d__Bacteria:capture_family=f__Xanthobacteraceae:capture_genus=g__Pseudolabrys:capture_order=o__Rhizobiales:capture_phylum=p__Proteobacteria:capture_species=s__Pseudolabrys sp001426945:heptad=MCP-36H:lbd=dCache_2])0.977:0.421201[&&NHX:Sample_counter=rhiztom3--2:Type_counter=capture--2:capture_class_counter=c__Alphaproteobacteria--1||c__Gammaproteobacteria--1:capture_domain_counter=d__Bacteria--2:capture_family_counter=f__Burkholderiaceae--1||f__Xanthobacteraceae--1:capture_genus_counter=g__Janthinobacterium--1||g__Pseudolabrys--1:capture_order_counter=o__Burkholderiales--1||o__Rhizobiales--1:capture_phylum_counter=p__Proteobacteria--2:capture_species_counter=s__Janthinobacterium sp009208565--1||s__Pseudolabrys sp001426945--1:gtdb_class_counter=:gtdb_domain_counter=:gtdb_family_counter=:gtdb_genus_counter=:gtdb_order_counter=:gtdb_phylum_counter=:gtdb_species_counter=:heptad_counter=MCP-36H--2:lbd_counter=dCache_2--1:name=N83253:ref_name_counter=],GB_GCA_903926285.1_protein.faa_CAIYIP010000112.1_1@PF00015_full_PFAM.1.106:0.605976[&&NHX:Type=GTDB:gtdb_class=c__Gammaproteobacteria:gtdb_domain=d__Bacteria:gtdb_family=f__Pseudohongiellaceae:gtdb_genus=g__CAILUG01:gtdb_order=o__Pseudomonadales:gtdb_phylum=p__Proteobacteria:gtdb_species=s__CAILUG01 sp903926285:heptad=MCP-36H:species=d__Bacteria_p__Proteobacteria_c__Gammaproteobacteria_o__Pseudomonadales_f__Pseudohongiellaceae_g__CAILUG01_s__CAILUG01 sp903926285])0.829:0.122617[&&NHX:Sample_counter=rhiztom3--2:Type_counter=GTDB--1||capture--2:capture_class_counter=c__Alphaproteobacteria--1||c__Gammaproteobacteria--1:capture_domain_counter=d__Bacteria--2:capture_family_counter=f__Burkholderiaceae--1||f__Xanthobacteraceae--1:capture_genus_counter=g__Janthinobacterium--1||g__Pseudolabrys--1:capture_order_counter=o__Burkholderiales--1||o__Rhizobiales--1:capture_phylum_counter=p__Proteobacteria--2:capture_species_counter=s__Janthinobacterium sp009208565--1||s__Pseudolabrys sp001426945--1:gtdb_class_counter=c__Gammaproteobacteria--1:gtdb_domain_counter=d__Bacteria--1:gtdb_family_counter=f__Pseudohongiellaceae--1:gtdb_genus_counter=g__CAILUG01--1:gtdb_order_counter=o__Pseudomonadales--1:gtdb_phylum_counter=p__Proteobacteria--1:gtdb_species_counter=s__CAILUG01 sp903926285--1:heptad_counter=MCP-36H--3:lbd_counter=dCache_2--1:lca_tree=s__CAILUG01 sp903926285:name=N83255:ref_name_counter=])0.961:0.210397[&&NHX:Sample_counter=rhizpot1--1||rhiztom3--2:Type_counter=GTDB--2||capture--3:capture_class_counter=c__Alphaproteobacteria--1||c__Gammaproteobacteria--2:capture_domain_counter=d__Bacteria--3:capture_family_counter=f__Burkholderiaceae--1||f__Usitatibacteraceae--1||f__Xanthobacteraceae--1:capture_genus_counter=g__Janthinobacterium--1||g__Pseudolabrys--1||g__UKL13-2--1:capture_order_counter=o__Burkholderiales--2||o__Rhizobiales--1:capture_phylum_counter=p__Proteobacteria--3:capture_species_counter=s__Janthinobacterium sp009208565--1||s__Pseudolabrys sp001426945--1||s__UKL13-2 sp001602455--1:gtdb_class_counter=c__Alphaproteobacteria--1||c__Gammaproteobacteria--1:gtdb_domain_counter=d__Bacteria--2:gtdb_family_counter=f__Caulobacteraceae--1||f__Pseudohongiellaceae--1:gtdb_genus_counter=g__CAILUG01--1||g__Palsa-881--1:gtdb_order_counter=o__Caulobacterales--1||o__Pseudomonadales--1:gtdb_phylum_counter=p__Proteobacteria--2:gtdb_species_counter=s__CAILUG01 sp903926285--1||s__Palsa-881 sp018241335--1:heptad_counter=MCP-36H--5:lbd_counter=dCache_2--1:lca_tree=p__Proteobacteria:name=N83256:ref_name_counter=],(RS_GCF_900104795.1_protein.faa_NZ_FNTG01000005.1_118@PF00015_full_PFAM.10.111:0.15539[&&NHX:Type=GTDB:gtdb_class=c__Gammaproteobacteria:gtdb_domain=d__Bacteria:gtdb_family=f__Burkholderiaceae:gtdb_genus=g__Paraburkholderia:gtdb_order=o__Burkholderiales:gtdb_phylum=p__Proteobacteria:gtdb_species=s__Paraburkholderia sp900104795:heptad=MCP-36H:species=d__Bacteria_p__Proteobacteria_c__Gammaproteobacteria_o__Burkholderiales_f__Burkholderiaceae_g__Paraburkholderia_s__Paraburkholderia sp900104795],RS_GCF_902859895.1_protein.faa_NZ_CADIKM010000115.1_3@PF00015_full_PFAM.2.116:0.100657[&&NHX:Type=GTDB:gtdb_class=c__Gammaproteobacteria:gtdb_domain=d__Bacteria:gtdb_family=f__Burkholderiaceae:gtdb_genus=g__Pararobbsia:gtdb_order=o__Burkholderiales:gtdb_phylum=p__Proteobacteria:gtdb_species=s__Pararobbsia alpina:heptad=MCP-36H:species=d__Bacteria_p__Proteobacteria_c__Gammaproteobacteria_o__Burkholderiales_f__Burkholderiaceae_g__Pararobbsia_s__Pararobbsia alpina])0.292:0.0698997[&&NHX:Sample_counter=:Type_counter=GTDB--2:capture_class_counter=:capture_domain_counter=:capture_family_counter=:capture_genus_counter=:capture_order_counter=:capture_phylum_counter=:capture_species_counter=:evoltype=D:gtdb_class_counter=c__Gammaproteobacteria--2:gtdb_domain_counter=d__Bacteria--2:gtdb_family_counter=f__Burkholderiaceae--2:gtdb_genus_counter=g__Paraburkholderia--1||g__Pararobbsia--1:gtdb_order_counter=o__Burkholderiales--2:gtdb_phylum_counter=p__Proteobacteria--2:gtdb_species_counter=s__Paraburkholderia sp900104795--1||s__Pararobbsia alpina--1:heptad_counter=MCP-36H--2:lbd_counter=:lca=d__Bacteria:lca_tree=f__Burkholderiaceae:name=N83259:ref_name_counter=])0.604:0.042982[&&NHX:Sample_counter=rhizpot1--1||rhiztom3--2:Type_counter=GTDB--4||capture--3:capture_class_counter=c__Alphaproteobacteria--1||c__Gammaproteobacteria--2:capture_domain_counter=d__Bacteria--3:capture_family_counter=f__Burkholderiaceae--1||f__Usitatibacteraceae--1||f__Xanthobacteraceae--1:capture_genus_counter=g__Janthinobacterium--1||g__Pseudolabrys--1||g__UKL13-2--1:capture_order_counter=o__Burkholderiales--2||o__Rhizobiales--1:capture_phylum_counter=p__Proteobacteria--3:capture_species_counter=s__Janthinobacterium sp009208565--1||s__Pseudolabrys sp001426945--1||s__UKL13-2 sp001602455--1:gtdb_class_counter=c__Alphaproteobacteria--1||c__Gammaproteobacteria--3:gtdb_domain_counter=d__Bacteria--4:gtdb_family_counter=f__Burkholderiaceae--2||f__Caulobacteraceae--1||f__Pseudohongiellaceae--1:gtdb_genus_counter=g__CAILUG01--1||g__Palsa-881--1||g__Paraburkholderia--1||g__Pararobbsia--1:gtdb_order_counter=o__Burkholderiales--2||o__Caulobacterales--1||o__Pseudomonadales--1:gtdb_phylum_counter=p__Proteobacteria--4:gtdb_species_counter=s__CAILUG01 sp903926285--1||s__Palsa-881 sp018241335--1||s__Paraburkholderia sp900104795--1||s__Pararobbsia alpina--1:heptad_counter=MCP-36H--7:lbd_counter=dCache_2--1:lca_tree=p__Proteobacteria:name=N83260:ref_name_counter=],((GB_GCA_903862415.1_protein.faa_CAIOYD010000050.1_74@PF00015_full_PFAM.2.109:0.241859[&&NHX:Type=GTDB:gtdb_class=c__Gammaproteobacteria:gtdb_domain=d__Bacteria:gtdb_family=f__Burkholderiaceae:gtdb_genus=g__Solimicrobium:gtdb_order=o__Burkholderiales:gtdb_phylum=p__Proteobacteria:gtdb_species=s__Solimicrobium sp903862415:heptad=MCP-36H:species=d__Bacteria_p__Proteobacteria_c__Gammaproteobacteria_o__Burkholderiales_f__Burkholderiaceae_g__Solimicrobium_s__Solimicrobium sp903862415],(RS_GCF_000577615.1_protein.faa_NZ_CBXX010000003.1_149@PF00015_full_PFAM.35.127:0.250925[&&NHX:Type=GTDB:gtdb_class=c__Gammaproteobacteria:gtdb_domain=d__Bacteria:gtdb_family=f__Burkholderiaceae:gtdb_genus=g__Herbaspirillum:gtdb_order=o__Burkholderiales:gtdb_phylum=p__Proteobacteria:gtdb_species=s__Herbaspirillum sp000577615:heptad=MCP-36H:species=d__Bacteria_p__Proteobacteria_c__Gammaproteobacteria_o__Burkholderiales_f__Burkholderiaceae_g__Herbaspirillum_s__Herbaspirillum sp000577615],RS_GCF_003719535.1_protein.faa_NZ_JSAB01000032.1_1@PF00015_full_PFAM.1.111:0.209242[&&NHX:Type=GTDB:gtdb_class=c__Gammaproteobacteria:gtdb_domain=d__Bacteria:gtdb_family=f__Burkholderiaceae:gtdb_genus=g__Massilia:gtdb_order=o__Burkholderiales:gtdb_phylum=p__Proteobacteria:gtdb_species=s__Massilia aurea_A:heptad=MCP-36H:species=d__Bacteria_p__Proteobacteria_c__Gammaproteobacteria_o__Burkholderiales_f__Burkholderiaceae_g__Massilia_s__Massilia aurea_A])0.863:0.083051[&&NHX:Sample_counter=:Type_counter=GTDB--2:capture_class_counter=:capture_domain_counter=:capture_family_counter=:capture_genus_counter=:capture_order_counter=:capture_phylum_counter=:capture_species_counter=:evoltype=D:gtdb_class_counter=c__Gammaproteobacteria--2:gtdb_domain_counter=d__Bacteria--2:gtdb_family_counter=f__Burkholderiaceae--2:gtdb_genus_counter=g__Herbaspirillum--1||g__Massilia--1:gtdb_order_counter=o__Burkholderiales--2:gtdb_phylum_counter=p__Proteobacteria--2:gtdb_species_counter=s__Herbaspirillum sp000577615--1||s__Massilia aurea_A--1:heptad_counter=MCP-36H--2:lbd_counter=:lca=d__Bacteria:lca_tree=f__Burkholderiaceae:name=N83264:ref_name_counter=])0.912:0.0859737[&&NHX:Sample_counter=:Type_counter=GTDB--3:capture_class_counter=:capture_domain_counter=:capture_family_counter=:capture_genus_counter=:capture_order_counter=:capture_phylum_counter=:capture_species_counter=:evoltype=D:gtdb_class_counter=c__Gammaproteobacteria--3:gtdb_domain_counter=d__Bacteria--3:gtdb_family_counter=f__Burkholderiaceae--3:gtdb_genus_counter=g__Herbaspirillum--1||g__Massilia--1||g__Solimicrobium--1:gtdb_order_counter=o__Burkholderiales--3:gtdb_phylum_counter=p__Proteobacteria--3:gtdb_species_counter=s__Herbaspirillum sp000577615--1||s__Massilia aurea_A--1||s__Solimicrobium sp903862415--1:heptad_counter=MCP-36H--3:lbd_counter=:lca=d__Bacteria:lca_tree=f__Burkholderiaceae:name=N83265:ref_name_counter=],((((RS_GCF_016093275.1_protein.faa_NZ_JAEDAK010000012.1_89@PF00015_full_PFAM.2.107:0.479378[&&NHX:Type=GTDB:gtdb_class=c__Gammaproteobacteria:gtdb_domain=d__Bacteria:gtdb_family=f__Burkholderiaceae:gtdb_genus=g__Inhella:gtdb_order=o__Burkholderiales:gtdb_phylum=p__Proteobacteria:gtdb_species=s__Inhella proteolytica:heptad=MCP-36H:species=d__Bacteria_p__Proteobacteria_c__Gammaproteobacteria_o__Burkholderiales_f__Burkholderiaceae_g__Inhella_s__Inhella proteolytica],((RS_GCF_000430725.1_protein.faa_NZ_AUMO01000120.1_11@PF00015_full_PFAM.1.147:0.11062[&&NHX:Type=GTDB:gtdb_class=c__Gammaproteobacteria:gtdb_domain=d__Bacteria:gtdb_family=f__Burkholderiaceae:gtdb_genus=g__Azohydromonas:gtdb_order=o__Burkholderiales:gtdb_phylum=p__Proteobacteria:gtdb_species=s__Azohydromonas australica:heptad=MCP-36H:species=d__Bacteria_p__Proteobacteria_c__Gammaproteobacteria_o__Burkholderiales_f__Burkholderiaceae_g__Azohydromonas_s__Azohydromonas australica],(bbf81687-f25c-42f4-8f5a-d0e5a08e8880_4@MCPsignal.24.98:0.0798795[&&NHX:Sample=rhiztom1:Type=capture:capture_class=c__Gammaproteobacteria:capture_domain=d__Bacteria:capture_family=f__Burkholderiaceae:capture_genus=g__Caballeronia:capture_order=o__Burkholderiales:capture_phylum=p__Proteobacteria:capture_species=s__Caballeronia zhejiangensis:heptad=MCP-36H],7fce259a-8798-430f-8815-08519a5f19cb_3@MCPsignal.11.98:0.0882893[&&NHX:Sample=rhiztom3:Type=capture:capture_class=c__Gammaproteobacteria:capture_domain=d__Bacteria:capture_family=f__Burkholderiaceae:capture_genus=g__Janthinobacterium:capture_order=o__Burkholderiales:capture_phylum=p__Proteobacteria:capture_species=s__Janthinobacterium sp002250505:heptad=MCP-36H])0.912:0.111492[&&NHX:Sample_counter=rhiztom1--1||rhiztom3--1:Type_counter=capture--2:capture_class_counter=c__Gammaproteobacteria--2:capture_domain_counter=d__Bacteria--2:capture_family_counter=f__Burkholderiaceae--2:capture_genus_counter=g__Caballeronia--1||g__Janthinobacterium--1:capture_order_counter=o__Burkholderiales--2:capture_phylum_counter=p__Proteobacteria--2:capture_species_counter=s__Caballeronia zhejiangensis--1||s__Janthinobacterium sp002250505--1:gtdb_class_counter=:gtdb_domain_counter=:gtdb_family_counter=:gtdb_genus_counter=:gtdb_order_counter=:gtdb_phylum_counter=:gtdb_species_counter=:heptad_counter=MCP-36H--2:lbd_counter=:name=N83270:ref_name_counter=])0.957:0.126922[&&NHX:Sample_counter=rhiztom1--1||rhiztom3--1:Type_counter=GTDB--1||capture--2:capture_class_counter=c__Gammaproteobacteria--2:capture_domain_counter=d__Bacteria--2:capture_family_counter=f__Burkholderiaceae--2:capture_genus_counter=g__Caballeronia--1||g__Janthinobacterium--1:capture_order_counter=o__Burkholderiales--2:capture_phylum_counter=p__Proteobacteria--2:capture_species_counter=s__Caballeronia zhejiangensis--1||s__Janthinobacterium sp002250505--1:gtdb_class_counter=c__Gammaproteobacteria--1:gtdb_domain_counter=d__Bacteria--1:gtdb_family_counter=f__Burkholderiaceae--1:gtdb_genus_counter=g__Azohydromonas--1:gtdb_order_counter=o__Burkholderiales--1:gtdb_phylum_counter=p__Proteobacteria--1:gtdb_species_counter=s__Azohydromonas australica--1:heptad_counter=MCP-36H--3:lbd_counter=:lca_tree=s__Azohydromonas australica:name=N83271:ref_name_counter=],RS_GCF_001426885.1_protein.faa_NZ_LMFP01000010.1_6@PF00015_full_PFAM.1.120:0.287131[&&NHX:Type=GTDB:gtdb_class=c__Gammaproteobacteria:gtdb_domain=d__Bacteria:gtdb_family=f__Burkholderiaceae:gtdb_genus=g__Pelomonas:gtdb_order=o__Burkholderiales:gtdb_phylum=p__Proteobacteria:gtdb_species=s__Pelomonas sp001426885:heptad=MCP-36H:species=d__Bacteria_p__Proteobacteria_c__Gammaproteobacteria_o__Burkholderiales_f__Burkholderiaceae_g__Pelomonas_s__Pelomonas sp001426885])0.564:0.0946463[&&NHX:Sample_counter=rhiztom1--1||rhiztom3--1:Type_counter=GTDB--2||capture--2:capture_class_counter=c__Gammaproteobacteria--2:capture_domain_counter=d__Bacteria--2:capture_family_counter=f__Burkholderiaceae--2:capture_genus_counter=g__Caballeronia--1||g__Janthinobacterium--1:capture_order_counter=o__Burkholderiales--2:capture_phylum_counter=p__Proteobacteria--2:capture_species_counter=s__Caballeronia zhejiangensis--1||s__Janthinobacterium sp002250505--1:gtdb_class_counter=c__Gammaproteobacteria--2:gtdb_domain_counter=d__Bacteria--2:gtdb_family_counter=f__Burkholderiaceae--2:gtdb_genus_counter=g__Azohydromonas--1||g__Pelomonas--1:gtdb_order_counter=o__Burkholderiales--2:gtdb_phylum_counter=p__Proteobacteria--2:gtdb_species_counter=s__Azohydromonas australica--1||s__Pelomonas sp001426885--1:heptad_counter=MCP-36H--4:lbd_counter=:lca_tree=f__Burkholderiaceae:name=N83273:ref_name_counter=])0.818:0.0587558[&&NHX:Sample_counter=rhiztom1--1||rhiztom3--1:Type_counter=GTDB--3||capture--2:capture_class_counter=c__Gammaproteobacteria--2:capture_domain_counter=d__Bacteria--2:capture_family_counter=f__Burkholderiaceae--2:capture_genus_counter=g__Caballeronia--1||g__Janthinobacterium--1:capture_order_counter=o__Burkholderiales--2:capture_phylum_counter=p__Proteobacteria--2:capture_species_counter=s__Caballeronia zhejiangensis--1||s__Janthinobacterium sp002250505--1:gtdb_class_counter=c__Gammaproteobacteria--3:gtdb_domain_counter=d__Bacteria--3:gtdb_family_counter=f__Burkholderiaceae--3:gtdb_genus_counter=g__Azohydromonas--1||g__Inhella--1||g__Pelomonas--1:gtdb_order_counter=o__Burkholderiales--3:gtdb_phylum_counter=p__Proteobacteria--3:gtdb_species_counter=s__Azohydromonas australica--1||s__Inhella proteolytica--1||s__Pelomonas sp001426885--1:heptad_counter=MCP-36H--5:lbd_counter=:lca_tree=f__Burkholderiaceae:name=N83274:ref_name_counter=],(RS_GCF_001571085.1_protein.faa_NZ_BCTC01000081.1_27@PF00015_full_PFAM.2.107:0.452466[&&NHX:Type=GTDB:gtdb_class=c__Gammaproteobacteria:gtdb_domain=d__Bacteria:gtdb_family=f__Burkholderiaceae:gtdb_genus=g__Azohydromonas:gtdb_order=o__Burkholderiales:gtdb_phylum=p__Proteobacteria:gtdb_species=s__Azohydromonas lata:heptad=MCP-36H:species=d__Bacteria_p__Proteobacteria_c__Gammaproteobacteria_o__Burkholderiales_f__Burkholderiaceae_g__Azohydromonas_s__Azohydromonas lata],((RS_GCF_014171595.1_protein.faa_NZ_CP050451.1_4652@PF00015_full_PFAM.2.111:0.153077[&&NHX:Type=GTDB:gtdb_class=c__Gammaproteobacteria:gtdb_domain=d__Bacteria:gtdb_family=f__Burkholderiaceae:gtdb_genus=g__Massilia:gtdb_order=o__Burkholderiales:gtdb_phylum=p__Proteobacteria:gtdb_species=s__Massilia sp014171595:heptad=MCP-36H:species=d__Bacteria_p__Proteobacteria_c__Gammaproteobacteria_o__Burkholderiales_f__Burkholderiaceae_g__Massilia_s__Massilia sp014171595],GB_GCA_003537575.1_protein.faa_DPRS01000030.1_2@PF00015_full_PFAM.2.113:0.0465542[&&NHX:Type=GTDB:gtdb_class=c__Gammaproteobacteria:gtdb_domain=d__Bacteria:gtdb_family=f__Burkholderiaceae:gtdb_genus=g__Paucimonas:gtdb_order=o__Burkholderiales:gtdb_phylum=p__Proteobacteria:gtdb_species=s__Paucimonas sp003537575:heptad=MCP-36H:species=d__Bacteria_p__Proteobacteria_c__Gammaproteobacteria_o__Burkholderiales_f__Burkholderiaceae_g__Paucimonas_s__Paucimonas sp003537575])0.196:0.0119297[&&NHX:Sample_counter=:Type_counter=GTDB--2:capture_class_counter=:capture_domain_counter=:capture_family_counter=:capture_genus_counter=:capture_order_counter=:capture_phylum_counter=:capture_species_counter=:evoltype=D:gtdb_class_counter=c__Gammaproteobacteria--2:gtdb_domain_counter=d__Bacteria--2:gtdb_family_counter=f__Burkholderiaceae--2:gtdb_genus_counter=g__Massilia--1||g__Paucimonas--1:gtdb_order_counter=o__Burkholderiales--2:gtdb_phylum_counter=p__Proteobacteria--2:gtdb_species_counter=s__Massilia sp014171595--1||s__Paucimonas sp003537575--1:heptad_counter=MCP-36H--2:lbd_counter=:lca=d__Bacteria:lca_tree=f__Burkholderiaceae:name=N83278:ref_name_counter=],(GB_GCA_903914535.1_protein.faa_CAIWPG010000327.1_3@PF00015_full_PFAM.1.99:0.535592[&&NHX:Type=GTDB:gtdb_class=c__Gammaproteobacteria:gtdb_domain=d__Bacteria:gtdb_family=f__Burkholderiaceae:gtdb_genus=g__Solimicrobium:gtdb_order=o__Burkholderiales:gtdb_phylum=p__Proteobacteria:gtdb_species=s__Solimicrobium sp903914535:heptad=MCP-36H:species=d__Bacteria_p__Proteobacteria_c__Gammaproteobacteria_o__Burkholderiales_f__Burkholderiaceae_g__Solimicrobium_s__Solimicrobium sp903914535],((bbea4dad-d79d-5c1f-a19e-c281fc4b9707_4@MCPsignal.49.135:0.0345868[&&NHX:Sample=rhizpot1:Type=capture:capture_class=c__Gammaproteobacteria:capture_domain=d__Bacteria:capture_family=f__Pseudomonadaceae:capture_genus=g__Pseudomonas_E:capture_order=o__Pseudomonadales:capture_phylum=p__Proteobacteria:capture_species=s__Pseudomonas_E sp002901475:heptad=MCP-36H],87e80930-d98c-535d-893e-66ec5ac2d93d_3@MCPsignal.365.448:5e-09[&&NHX:Sample=rhizpot1:Type=capture:besthit=94.9:bitscore=125.0:capture_class=c__Krumholzibacteria:capture_domain=d__Bacteria:capture_family=f__LZORAL124-64-63:capture_genus=g__CAINDZ01:capture_order=o__LZORAL124-64-63:capture_phylum=p__Krumholzibacteriota:capture_species=s__CAINDZ01 sp903912525:evalue=7.3e-39:gapopen=1.0:heptad=MCP-36H:length=79.0:mismatch=3.0:qcovhsp=95.2:qend=83.0:qstart=5.0:ref_name=RS_GCF_003719535.1_protein.faa_NZ_JSAB01000209.1_1@PF00015_full_PFAM.1.102:scovhsp=77.2:send=78.0:sstart=1.0])0.99:0.185203[&&NHX:Sample_counter=rhizpot1--2:Type_counter=capture--2:besthit_avg=94.9:besthit_max=94.9:besthit_min=94.9:besthit_std=0:besthit_sum=94.9:bitscore_avg=125.0:bitscore_max=125.0:bitscore_min=125.0:bitscore_std=0:bitscore_sum=125.0:capture_class_counter=c__Gammaproteobacteria--1||c__Krumholzibacteria--1:capture_domain_counter=d__Bacteria--2:capture_family_counter=f__LZORAL124-64-63--1||f__Pseudomonadaceae--1:capture_genus_counter=g__CAINDZ01--1||g__Pseudomonas_E--1:capture_order_counter=o__LZORAL124-64-63--1||o__Pseudomonadales--1:capture_phylum_counter=p__Krumholzibacteriota--1||p__Proteobacteria--1:capture_species_counter=s__CAINDZ01 sp903912525--1||s__Pseudomonas_E sp002901475--1:evalue_avg=7.3e-39:evalue_max=7.3e-39:evalue_min=7.3e-39:evalue_std=0:evalue_sum=7.3e-39:gapopen_avg=1.0:gapopen_max=1.0:gapopen_min=1.0:gapopen_std=0:gapopen_sum=1.0:gtdb_class_counter=:gtdb_domain_counter=:gtdb_family_counter=:gtdb_genus_counter=:gtdb_order_counter=:gtdb_phylum_counter=:gtdb_species_counter=:heptad_counter=MCP-36H--2:lbd_counter=:length_avg=79.0:length_max=79.0:length_min=79.0:length_std=0:length_sum=79.0:mismatch_avg=3.0:mismatch_max=3.0:mismatch_min=3.0:mismatch_std=0:mismatch_sum=3.0:name=N83282:qcovhsp_avg=95.2:qcovhsp_max=95.2:qcovhsp_min=95.2:qcovhsp_std=0:qcovhsp_sum=95.2:qend_avg=83.0:qend_max=83.0:qend_min=83.0:qend_std=0:qend_sum=83.0:qstart_avg=5.0:qstart_max=5.0:qstart_min=5.0:qstart_std=0:qstart_sum=5.0:ref_name_counter=RS_GCF_003719535.1_protein.faa_NZ_JSAB01000209.1_1@PF00015_full_PFAM.1.102--1:scovhsp_avg=77.2:scovhsp_max=77.2:scovhsp_min=77.2:scovhsp_std=0:scovhsp_sum=77.2:send_avg=78.0:send_max=78.0:send_min=78.0:send_std=0:send_sum=78.0:sstart_avg=1.0:sstart_max=1.0:sstart_min=1.0:sstart_std=0:sstart_sum=1.0],((afac04da-212c-4838-81e8-ac7476448fc8_4@MCPsignal.60.149:5e-09[&&NHX:Sample=rhizpot1:Type=capture:capture_class=c__Alphaproteobacteria:capture_domain=d__Bacteria:capture_family=f__Sphingomonadaceae:capture_genus=g__Erythrobacter:capture_order=o__Sphingomonadales:capture_phylum=p__Proteobacteria:capture_species=s__Erythrobacter xiamenensis:heptad=MCP-36H],a0de791c-f195-4115-b82d-2eeb13008a87_5@MCPsignal.1.87:5e-09[&&NHX:Sample=rhizpot1:Type=capture:capture_class=c__Gammaproteobacteria:capture_domain=d__Bacteria:capture_family=f__Burkholderiaceae:capture_genus=g__Trinickia:capture_order=o__Burkholderiales:capture_phylum=p__Proteobacteria:capture_species=s__Trinickia symbiotica:heptad=MCP-36H])0.997:0.259459[&&NHX:Sample_counter=rhizpot1--2:Type_counter=capture--2:capture_class_counter=c__Alphaproteobacteria--1||c__Gammaproteobacteria--1:capture_domain_counter=d__Bacteria--2:capture_family_counter=f__Burkholderiaceae--1||f__Sphingomonadaceae--1:capture_genus_counter=g__Erythrobacter--1||g__Trinickia--1:capture_order_counter=o__Burkholderiales--1||o__Sphingomonadales--1:capture_phylum_counter=p__Proteobacteria--2:capture_species_counter=s__Erythrobacter xiamenensis--1||s__Trinickia symbiotica--1:gtdb_class_counter=:gtdb_domain_counter=:gtdb_family_counter=:gtdb_genus_counter=:gtdb_order_counter=:gtdb_phylum_counter=:gtdb_species_counter=:heptad_counter=MCP-36H--2:lbd_counter=:name=N83285:ref_name_counter=],867c3cc1-c7c5-4d6d-a8e9-1543078035a6_3@MCPsignal.23.107:0.258373[&&NHX:Sample=rhizpot1:Type=capture:capture_class=c__Gammaproteobacteria:capture_domain=d__Bacteria:capture_family=f__Burkholderiaceae:capture_genus=g__Rubrivivax:capture_order=o__Burkholderiales:capture_phylum=p__Proteobacteria:capture_species=s__Rubrivivax gelatinosus_B:heptad=MCP-36H])0.934:0.0922965[&&NHX:Sample_counter=rhizpot1--3:Type_counter=capture--3:capture_class_counter=c__Alphaproteobacteria--1||c__Gammaproteobacteria--2:capture_domain_counter=d__Bacteria--3:capture_family_counter=f__Burkholderiaceae--2||f__Sphingomonadaceae--1:capture_genus_counter=g__Erythrobacter--1||g__Rubrivivax--1||g__Trinickia--1:capture_order_counter=o__Burkholderiales--2||o__Sphingomonadales--1:capture_phylum_counter=p__Proteobacteria--3:capture_species_counter=s__Erythrobacter xiamenensis--1||s__Rubrivivax gelatinosus_B--1||s__Trinickia symbiotica--1:gtdb_class_counter=:gtdb_domain_counter=:gtdb_family_counter=:gtdb_genus_counter=:gtdb_order_counter=:gtdb_phylum_counter=:gtdb_species_counter=:heptad_counter=MCP-36H--3:lbd_counter=:name=N83287:ref_name_counter=])0.876:0.090848[&&NHX:Sample_counter=rhizpot1--5:Type_counter=capture--5:besthit_avg=94.9:besthit_max=94.9:besthit_min=94.9:besthit_std=0:besthit_sum=94.9:bitscore_avg=125.0:bitscore_max=125.0:bitscore_min=125.0:bitscore_std=0:bitscore_sum=125.0:capture_class_counter=c__Alphaproteobacteria--1||c__Gammaproteobacteria--3||c__Krumholzibacteria--1:capture_domain_counter=d__Bacteria--5:capture_family_counter=f__Burkholderiaceae--2||f__LZORAL124-64-63--1||f__Pseudomonadaceae--1||f__Sphingomonadaceae--1:capture_genus_counter=g__CAINDZ01--1||g__Erythrobacter--1||g__Pseudomonas_E--1||g__Rubrivivax--1||g__Trinickia--1:capture_order_counter=o__Burkholderiales--2||o__LZORAL124-64-63--1||o__Pseudomonadales--1||o__Sphingomonadales--1:capture_phylum_counter=p__Krumholzibacteriota--1||p__Proteobacteria--4:capture_species_counter=s__CAINDZ01 sp903912525--1||s__Erythrobacter xiamenensis--1||s__Pseudomonas_E sp002901475--1||s__Rubrivivax gelatinosus_B--1||s__Trinickia symbiotica--1:evalue_avg=7.3e-39:evalue_max=7.3e-39:evalue_min=7.3e-39:evalue_std=0:evalue_sum=7.3e-39:gapopen_avg=1.0:gapopen_max=1.0:gapopen_min=1.0:gapopen_std=0:gapopen_sum=1.0:gtdb_class_counter=:gtdb_domain_counter=:gtdb_family_counter=:gtdb_genus_counter=:gtdb_order_counter=:gtdb_phylum_counter=:gtdb_species_counter=:heptad_counter=MCP-36H--5:lbd_counter=:length_avg=79.0:length_max=79.0:length_min=79.0:length_std=0:length_sum=79.0:mismatch_avg=3.0:mismatch_max=3.0:mismatch_min=3.0:mismatch_std=0:mismatch_sum=3.0:name=N83288:qcovhsp_avg=95.2:qcovhsp_max=95.2:qcovhsp_min=95.2:qcovhsp_std=0:qcovhsp_sum=95.2:qend_avg=83.0:qend_max=83.0:qend_min=83.0:qend_std=0:qend_sum=83.0:qstart_avg=5.0:qstart_max=5.0:qstart_min=5.0:qstart_std=0:qstart_sum=5.0:ref_name_counter=RS_GCF_003719535.1_protein.faa_NZ_JSAB01000209.1_1@PF00015_full_PFAM.1.102--1:scovhsp_avg=77.2:scovhsp_max=77.2:scovhsp_min=77.2:scovhsp_std=0:scovhsp_sum=77.2:send_avg=78.0:send_max=78.0:send_min=78.0:send_std=0:send_sum=78.0:sstart_avg=1.0:sstart_max=1.0:sstart_min=1.0:sstart_std=0:sstart_sum=1.0])0.927:0.118657[&&NHX:Sample_counter=rhizpot1--5:Type_counter=GTDB--1||capture--5:besthit_avg=94.9:besthit_max=94.9:besthit_min=94.9:besthit_std=0:besthit_sum=94.9:bitscore_avg=125.0:bitscore_max=125.0:bitscore_min=125.0:bitscore_std=0:bitscore_sum=125.0:capture_class_counter=c__Alphaproteobacteria--1||c__Gammaproteobacteria--3||c__Krumholzibacteria--1:capture_domain_counter=d__Bacteria--5:capture_family_counter=f__Burkholderiaceae--2||f__LZORAL124-64-63--1||f__Pseudomonadaceae--1||f__Sphingomonadaceae--1:capture_genus_counter=g__CAINDZ01--1||g__Erythrobacter--1||g__Pseudomonas_E--1||g__Rubrivivax--1||g__Trinickia--1:capture_order_counter=o__Burkholderiales--2||o__LZORAL124-64-63--1||o__Pseudomonadales--1||o__Sphingomonadales--1:capture_phylum_counter=p__Krumholzibacteriota--1||p__Proteobacteria--4:capture_species_counter=s__CAINDZ01 sp903912525--1||s__Erythrobacter xiamenensis--1||s__Pseudomonas_E sp002901475--1||s__Rubrivivax gelatinosus_B--1||s__Trinickia symbiotica--1:evalue_avg=7.3e-39:evalue_max=7.3e-39:evalue_min=7.3e-39:evalue_std=0:evalue_sum=7.3e-39:gapopen_avg=1.0:gapopen_max=1.0:gapopen_min=1.0:gapopen_std=0:gapopen_sum=1.0:gtdb_class_counter=c__Gammaproteobacteria--1:gtdb_domain_counter=d__Bacteria--1:gtdb_family_counter=f__Burkholderiaceae--1:gtdb_genus_counter=g__Solimicrobium--1:gtdb_order_counter=o__Burkholderiales--1:gtdb_phylum_counter=p__Proteobacteria--1:gtdb_species_counter=s__Solimicrobium sp903914535--1:heptad_counter=MCP-36H--6:lbd_counter=:lca_tree=s__Solimicrobium sp903914535:length_avg=79.0:length_max=79.0:length_min=79.0:length_std=0:length_sum=79.0:mismatch_avg=3.0:mismatch_max=3.0:mismatch_min=3.0:mismatch_std=0:mismatch_sum=3.0:name=N83289:qcovhsp_avg=95.2:qcovhsp_max=95.2:qcovhsp_min=95.2:qcovhsp_std=0:qcovhsp_sum=95.2:qend_avg=83.0:qend_max=83.0:qend_min=83.0:qend_std=0:qend_sum=83.0:qstart_avg=5.0:qstart_max=5.0:qstart_min=5.0:qstart_std=0:qstart_sum=5.0:ref_name_counter=RS_GCF_003719535.1_protein.faa_NZ_JSAB01000209.1_1@PF00015_full_PFAM.1.102--1:scovhsp_avg=77.2:scovhsp_max=77.2:scovhsp_min=77.2:scovhsp_std=0:scovhsp_sum=77.2:send_avg=78.0:send_max=78.0:send_min=78.0:send_std=0:send_sum=78.0:sstart_avg=1.0:sstart_max=1.0:sstart_min=1.0:sstart_std=0:sstart_sum=1.0])0.053:0.0954125[&&NHX:Sample_counter=rhizpot1--5:Type_counter=GTDB--3||capture--5:besthit_avg=94.9:besthit_max=94.9:besthit_min=94.9:besthit_std=0:besthit_sum=94.9:bitscore_avg=125.0:bitscore_max=125.0:bitscore_min=125.0:bitscore_std=0:bitscore_sum=125.0:capture_class_counter=c__Alphaproteobacteria--1||c__Gammaproteobacteria--3||c__Krumholzibacteria--1:capture_domain_counter=d__Bacteria--5:capture_family_counter=f__Burkholderiaceae--2||f__LZORAL124-64-63--1||f__Pseudomonadaceae--1||f__Sphingomonadaceae--1:capture_genus_counter=g__CAINDZ01--1||g__Erythrobacter--1||g__Pseudomonas_E--1||g__Rubrivivax--1||g__Trinickia--1:capture_order_counter=o__Burkholderiales--2||o__LZORAL124-64-63--1||o__Pseudomonadales--1||o__Sphingomonadales--1:capture_phylum_counter=p__Krumholzibacteriota--1||p__Proteobacteria--4:capture_species_counter=s__CAINDZ01 sp903912525--1||s__Erythrobacter xiamenensis--1||s__Pseudomonas_E sp002901475--1||s__Rubrivivax gelatinosus_B--1||s__Trinickia symbiotica--1:evalue_avg=7.3e-39:evalue_max=7.3e-39:evalue_min=7.3e-39:evalue_std=0:evalue_sum=7.3e-39:gapopen_avg=1.0:gapopen_max=1.0:gapopen_min=1.0:gapopen_std=0:gapopen_sum=1.0:gtdb_class_counter=c__Gammaproteobacteria--3:gtdb_domain_counter=d__Bacteria--3:gtdb_family_counter=f__Burkholderiaceae--3:gtdb_genus_counter=g__Massilia--1||g__Paucimonas--1||g__Solimicrobium--1:gtdb_order_counter=o__Burkholderiales--3:gtdb_phylum_counter=p__Proteobacteria--3:gtdb_species_counter=s__Massilia sp014171595--1||s__Paucimonas sp003537575--1||s__Solimicrobium sp903914535--1:heptad_counter=MCP-36H--8:lbd_counter=:lca_tree=f__Burkholderiaceae:length_avg=79.0:length_max=79.0:length_min=79.0:length_std=0:length_sum=79.0:mismatch_avg=3.0:mismatch_max=3.0:mismatch_min=3.0:mismatch_std=0:mismatch_sum=3.0:name=N83290:qcovhsp_avg=95.2:qcovhsp_max=95.2:qcovhsp_min=95.2:qcovhsp_std=0:qcovhsp_sum=95.2:qend_avg=83.0:qend_max=83.0:qend_min=83.0:qend_std=0:qend_sum=83.0:qstart_avg=5.0:qstart_max=5.0:qstart_min=5.0:qstart_std=0:qstart_sum=5.0:ref_name_counter=RS_GCF_003719535.1_protein.faa_NZ_JSAB01000209.1_1@PF00015_full_PFAM.1.102--1:scovhsp_avg=77.2:scovhsp_max=77.2:scovhsp_min=77.2:scovhsp_std=0:scovhsp_sum=77.2:send_avg=78.0:send_max=78.0:send_min=78.0:send_std=0:send_sum=78.0:sstart_avg=1.0:sstart_max=1.0:sstart_min=1.0:sstart_std=0:sstart_sum=1.0])0.602:0.0824358[&&NHX:Sample_counter=rhizpot1--5:Type_counter=GTDB--4||capture--5:besthit_avg=94.9:besthit_max=94.9:besthit_min=94.9:besthit_std=0:besthit_sum=94.9:bitscore_avg=125.0:bitscore_max=125.0:bitscore_min=125.0:bitscore_std=0:bitscore_sum=125.0:capture_class_counter=c__Alphaproteobacteria--1||c__Gammaproteobacteria--3||c__Krumholzibacteria--1:capture_domain_counter=d__Bacteria--5:capture_family_counter=f__Burkholderiaceae--2||f__LZORAL124-64-63--1||f__Pseudomonadaceae--1||f__Sphingomonadaceae--1:capture_genus_counter=g__CAINDZ01--1||g__Erythrobacter--1||g__Pseudomonas_E--1||g__Rubrivivax--1||g__Trinickia--1:capture_order_counter=o__Burkholderiales--2||o__LZORAL124-64-63--1||o__Pseudomonadales--1||o__Sphingomonadales--1:capture_phylum_counter=p__Krumholzibacteriota--1||p__Proteobacteria--4:capture_species_counter=s__CAINDZ01 sp903912525--1||s__Erythrobacter xiamenensis--1||s__Pseudomonas_E sp002901475--1||s__Rubrivivax gelatinosus_B--1||s__Trinickia symbiotica--1:evalue_avg=7.3e-39:evalue_max=7.3e-39:evalue_min=7.3e-39:evalue_std=0:evalue_sum=7.3e-39:gapopen_avg=1.0:gapopen_max=1.0:gapopen_min=1.0:gapopen_std=0:gapopen_sum=1.0:gtdb_class_counter=c__Gammaproteobacteria--4:gtdb_domain_counter=d__Bacteria--4:gtdb_family_counter=f__Burkholderiaceae--4:gtdb_genus_counter=g__Azohydromonas--1||g__Massilia--1||g__Paucimonas--1||g__Solimicrobium--1:gtdb_order_counter=o__Burkholderiales--4:gtdb_phylum_counter=p__Proteobacteria--4:gtdb_species_counter=s__Azohydromonas lata--1||s__Massilia sp014171595--1||s__Paucimonas sp003537575--1||s__Solimicrobium sp903914535--1:heptad_counter=MCP-36H--9:lbd_counter=:lca_tree=f__Burkholderiaceae:length_avg=79.0:length_max=79.0:length_min=79.0:length_std=0:length_sum=79.0:mismatch_avg=3.0:mismatch_max=3.0:mismatch_min=3.0:mismatch_std=0:mismatch_sum=3.0:name=N83291:qcovhsp_avg=95.2:qcovhsp_max=95.2:qcovhsp_min=95.2:qcovhsp_std=0:qcovhsp_sum=95.2:qend_avg=83.0:qend_max=83.0:qend_min=83.0:qend_std=0:qend_sum=83.0:qstart_avg=5.0:qstart_max=5.0:qstart_min=5.0:qstart_std=0:qstart_sum=5.0:ref_name_counter=RS_GCF_003719535.1_protein.faa_NZ_JSAB01000209.1_1@PF00015_full_PFAM.1.102--1:scovhsp_avg=77.2:scovhsp_max=77.2:scovhsp_min=77.2:scovhsp_std=0:scovhsp_sum=77.2:send_avg=78.0:send_max=78.0:send_min=78.0:send_std=0:send_sum=78.0:sstart_avg=1.0:sstart_max=1.0:sstart_min=1.0:sstart_std=0:sstart_sum=1.0])0.637:0.0612284[&&NHX:Sample_counter=rhizpot1--5||rhiztom1--1||rhiztom3--1:Type_counter=GTDB--7||capture--7:besthit_avg=94.9:besthit_max=94.9:besthit_min=94.9:besthit_std=0:besthit_sum=94.9:bitscore_avg=125.0:bitscore_max=125.0:bitscore_min=125.0:bitscore_std=0:bitscore_sum=125.0:capture_class_counter=c__Alphaproteobacteria--1||c__Gammaproteobacteria--5||c__Krumholzibacteria--1:capture_domain_counter=d__Bacteria--7:capture_family_counter=f__Burkholderiaceae--4||f__LZORAL124-64-63--1||f__Pseudomonadaceae--1||f__Sphingomonadaceae--1:capture_genus_counter=g__CAINDZ01--1||g__Caballeronia--1||g__Erythrobacter--1||g__Janthinobacterium--1||g__Pseudomonas_E--1||g__Rubrivivax--1||g__Trinickia--1:capture_order_counter=o__Burkholderiales--4||o__LZORAL124-64-63--1||o__Pseudomonadales--1||o__Sphingomonadales--1:capture_phylum_counter=p__Krumholzibacteriota--1||p__Proteobacteria--6:capture_species_counter=s__CAINDZ01 sp903912525--1||s__Caballeronia zhejiangensis--1||s__Erythrobacter xiamenensis--1||s__Janthinobacterium sp002250505--1||s__Pseudomonas_E sp002901475--1||s__Rubrivivax gelatinosus_B--1||s__Trinickia symbiotica--1:evalue_avg=7.3e-39:evalue_max=7.3e-39:evalue_min=7.3e-39:evalue_std=0:evalue_sum=7.3e-39:gapopen_avg=1.0:gapopen_max=1.0:gapopen_min=1.0:gapopen_std=0:gapopen_sum=1.0:gtdb_class_counter=c__Gammaproteobacteria--7:gtdb_domain_counter=d__Bacteria--7:gtdb_family_counter=f__Burkholderiaceae--7:gtdb_genus_counter=g__Azohydromonas--2||g__Inhella--1||g__Massilia--1||g__Paucimonas--1||g__Pelomonas--1||g__Solimicrobium--1:gtdb_order_counter=o__Burkholderiales--7:gtdb_phylum_counter=p__Proteobacteria--7:gtdb_species_counter=s__Azohydromonas australica--1||s__Azohydromonas lata--1||s__Inhella proteolytica--1||s__Massilia sp014171595--1||s__Paucimonas sp003537575--1||s__Pelomonas sp001426885--1||s__Solimicrobium sp903914535--1:heptad_counter=MCP-36H--14:lbd_counter=:lca_tree=f__Burkholderiaceae:length_avg=79.0:length_max=79.0:length_min=79.0:length_std=0:length_sum=79.0:mismatch_avg=3.0:mismatch_max=3.0:mismatch_min=3.0:mismatch_std=0:mismatch_sum=3.0:name=N83292:qcovhsp_avg=95.2:qcovhsp_max=95.2:qcovhsp_min=95.2:qcovhsp_std=0:qcovhsp_sum=95.2:qend_avg=83.0:qend_max=83.0:qend_min=83.0:qend_std=0:qend_sum=83.0:qstart_avg=5.0:qstart_max=5.0:qstart_min=5.0:qstart_std=0:qstart_sum=5.0:ref_name_counter=RS_GCF_003719535.1_protein.faa_NZ_JSAB01000209.1_1@PF00015_full_PFAM.1.102--1:scovhsp_avg=77.2:scovhsp_max=77.2:scovhsp_min=77.2:scovhsp_std=0:scovhsp_sum=77.2:send_avg=78.0:send_max=78.0:send_min=78.0:send_std=0:send_sum=78.0:sstart_avg=1.0:sstart_max=1.0:sstart_min=1.0:sstart_std=0:sstart_sum=1.0],(((RS_GCF_001571085.1_protein.faa_NZ_BCTC01000116.1_1@PF00015_full_PFAM.2.113:0.374631[&&NHX:Type=GTDB:gtdb_class=c__Gammaproteobacteria:gtdb_domain=d__Bacteria:gtdb_family=f__Burkholderiaceae:gtdb_genus=g__Azohydromonas:gtdb_order=o__Burkholderiales:gtdb_phylum=p__Proteobacteria:gtdb_species=s__Azohydromonas lata:heptad=MCP-36H:species=d__Bacteria_p__Proteobacteria_c__Gammaproteobacteria_o__Burkholderiales_f__Burkholderiaceae_g__Azohydromonas_s__Azohydromonas lata],(GB_GCA_016703665.1_protein.faa_JADJBS010000020.1_915@PF00015_full_PFAM.2.109:0.0663544[&&NHX:Type=GTDB:gtdb_class=c__Gammaproteobacteria:gtdb_domain=d__Bacteria:gtdb_family=f__Burkholderiaceae:gtdb_genus=g__JADJBS01:gtdb_order=o__Burkholderiales:gtdb_phylum=p__Proteobacteria:gtdb_species=s__JADJBS01 sp016703665:heptad=MCP-36H:species=d__Bacteria_p__Proteobacteria_c__Gammaproteobacteria_o__Burkholderiales_f__Burkholderiaceae_g__JADJBS01_s__JADJBS01 sp016703665],GB_GCA_903897005.1_protein.faa_CAITZZ010000185.1_2@PF00015_full_PFAM.1.83:0.0842257[&&NHX:Type=GTDB:gtdb_class=c__Gammaproteobacteria:gtdb_domain=d__Bacteria:gtdb_family=f__Burkholderiaceae:gtdb_genus=g__Rhodoferax:gtdb_order=o__Burkholderiales:gtdb_phylum=p__Proteobacteria:gtdb_species=s__Rhodoferax sp903897005:heptad=MCP-36H:species=d__Bacteria_p__Proteobacteria_c__Gammaproteobacteria_o__Burkholderiales_f__Burkholderiaceae_g__Rhodoferax_s__Rhodoferax sp903897005])0.991:0.249538[&&NHX:Sample_counter=:Type_counter=GTDB--2:capture_class_counter=:capture_domain_counter=:capture_family_counter=:capture_genus_counter=:capture_order_counter=:capture_phylum_counter=:capture_species_counter=:evoltype=D:gtdb_class_counter=c__Gammaproteobacteria--2:gtdb_domain_counter=d__Bacteria--2:gtdb_family_counter=f__Burkholderiaceae--2:gtdb_genus_counter=g__JADJBS01--1||g__Rhodoferax--1:gtdb_order_counter=o__Burkholderiales--2:gtdb_phylum_counter=p__Proteobacteria--2:gtdb_species_counter=s__JADJBS01 sp016703665--1||s__Rhodoferax sp903897005--1:heptad_counter=MCP-36H--2:lbd_counter=:lca=d__Bacteria:lca_tree=f__Burkholderiaceae:name=N83296:ref_name_counter=])0.896:0.072243[&&NHX:Sample_counter=:Type_counter=GTDB--3:capture_class_counter=:capture_domain_counter=:capture_family_counter=:capture_genus_counter=:capture_order_counter=:capture_phylum_counter=:capture_species_counter=:evoltype=D:gtdb_class_counter=c__Gammaproteobacteria--3:gtdb_domain_counter=d__Bacteria--3:gtdb_family_counter=f__Burkholderiaceae--3:gtdb_genus_counter=g__Azohydromonas--1||g__JADJBS01--1||g__Rhodoferax--1:gtdb_order_counter=o__Burkholderiales--3:gtdb_phylum_counter=p__Proteobacteria--3:gtdb_species_counter=s__Azohydromonas lata--1||s__JADJBS01 sp016703665--1||s__Rhodoferax sp903897005--1:heptad_counter=MCP-36H--3:lbd_counter=:lca=d__Bacteria:lca_tree=f__Burkholderiaceae:name=N83297:ref_name_counter=],(GB_GCA_006227785.1_protein.faa_SBFU01000411.1_1@PF00015_full_PFAM.1.118:0.159194[&&NHX:Type=GTDB:gtdb_class=c__Gammaproteobacteria:gtdb_domain=d__Bacteria:gtdb_family=f__Burkholderiaceae:gtdb_genus=g__Hydrogenophaga:gtdb_order=o__Burkholderiales:gtdb_phylum=p__Proteobacteria:gtdb_species=s__Hydrogenophaga sp006227785:heptad=MCP-36H:species=d__Bacteria_p__Proteobacteria_c__Gammaproteobacteria_o__Burkholderiales_f__Burkholderiaceae_g__Hydrogenophaga_s__Hydrogenophaga sp006227785],GB_GCA_002390825.1_protein.faa_DGQR01000191.1_8@PF00015_full_PFAM.2.114:0.2064[&&NHX:Type=GTDB:gtdb_class=c__Gammaproteobacteria:gtdb_domain=d__Bacteria:gtdb_family=f__Burkholderiaceae:gtdb_genus=g__Rhodoferax:gtdb_order=o__Burkholderiales:gtdb_phylum=p__Proteobacteria:gtdb_species=s__Rhodoferax sp002390825:heptad=MCP-36H:species=d__Bacteria_p__Proteobacteria_c__Gammaproteobacteria_o__Burkholderiales_f__Burkholderiaceae_g__Rhodoferax_s__Rhodoferax sp002390825])0.405:0.0629761[&&NHX:Sample_counter=:Type_counter=GTDB--2:capture_class_counter=:capture_domain_counter=:capture_family_counter=:capture_genus_counter=:capture_order_counter=:capture_phylum_counter=:capture_species_counter=:evoltype=D:gtdb_class_counter=c__Gammaproteobacteria--2:gtdb_domain_counter=d__Bacteria--2:gtdb_family_counter=f__Burkholderiaceae--2:gtdb_genus_counter=g__Hydrogenophaga--1||g__Rhodoferax--1:gtdb_order_counter=o__Burkholderiales--2:gtdb_phylum_counter=p__Proteobacteria--2:gtdb_species_counter=s__Hydrogenophaga sp006227785--1||s__Rhodoferax sp002390825--1:heptad_counter=MCP-36H--2:lbd_counter=:lca=d__Bacteria:lca_tree=f__Burkholderiaceae:name=N83300:ref_name_counter=])0.753:0.01715[&&NHX:Sample_counter=:Type_counter=GTDB--5:capture_class_counter=:capture_domain_counter=:capture_family_counter=:capture_genus_counter=:capture_order_counter=:capture_phylum_counter=:capture_species_counter=:evoltype=D:gtdb_class_counter=c__Gammaproteobacteria--5:gtdb_domain_counter=d__Bacteria--5:gtdb_family_counter=f__Burkholderiaceae--5:gtdb_genus_counter=g__Azohydromonas--1||g__Hydrogenophaga--1||g__JADJBS01--1||g__Rhodoferax--2:gtdb_order_counter=o__Burkholderiales--5:gtdb_phylum_counter=p__Proteobacteria--5:gtdb_species_counter=s__Azohydromonas lata--1||s__Hydrogenophaga sp006227785--1||s__JADJBS01 sp016703665--1||s__Rhodoferax sp002390825--1||s__Rhodoferax sp903897005--1:heptad_counter=MCP-36H--5:lbd_counter=:lca=d__Bacteria:lca_tree=f__Burkholderiaceae:name=N83301:ref_name_counter=],(GB_GCA_002390825.1_protein.faa_DGQR01000237.1_1@PF00015_full_PFAM.1.93:0.566923[&&NHX:Type=GTDB:gtdb_class=c__Gammaproteobacteria:gtdb_domain=d__Bacteria:gtdb_family=f__Burkholderiaceae:gtdb_genus=g__Rhodoferax:gtdb_order=o__Burkholderiales:gtdb_phylum=p__Proteobacteria:gtdb_species=s__Rhodoferax sp002390825:heptad=MCP-36H:species=d__Bacteria_p__Proteobacteria_c__Gammaproteobacteria_o__Burkholderiales_f__Burkholderiaceae_g__Rhodoferax_s__Rhodoferax sp002390825],(45ac9c68-153e-44c3-b909-02e3fe151795_5@MCPsignal.45.127:0.320878[&&NHX:Sample=rhiztom1:Type=capture:capture_class=c__Gammaproteobacteria:capture_domain=d__Bacteria:capture_family=f__Burkholderiaceae:capture_genus=g__JAFALK01:capture_order=o__Burkholderiales:capture_phylum=p__Proteobacteria:capture_species=s__JAFALK01 sp019234295:heptad=MCP-36H],(RS_GCF_001571085.1_protein.faa_NZ_BCTC01000234.1_1@PF00015_full_PFAM.2.111:0.288834[&&NHX:Type=GTDB:gtdb_class=c__Gammaproteobacteria:gtdb_domain=d__Bacteria:gtdb_family=f__Burkholderiaceae:gtdb_genus=g__Azohydromonas:gtdb_order=o__Burkholderiales:gtdb_phylum=p__Proteobacteria:gtdb_species=s__Azohydromonas lata:heptad=MCP-36H:species=d__Bacteria_p__Proteobacteria_c__Gammaproteobacteria_o__Burkholderiales_f__Burkholderiaceae_g__Azohydromonas_s__Azohydromonas lata],50f4db60-47c1-485b-8621-7a64f51941b8_1@MCPsignal.315.400:0.266229[&&NHX:Sample=rhiztom2:Type=capture:capture_class=c__Planctomycetia:capture_domain=d__Bacteria:capture_family=f__Isosphaeraceae:capture_genus=g__Aquisphaera:capture_order=o__Isosphaerales:capture_phylum=p__Planctomycetota:capture_species=s__Aquisphaera giovannonii:heptad=MCP-36H])0.852:0.0682327[&&NHX:Sample_counter=rhiztom2--1:Type_counter=GTDB--1||capture--1:capture_class_counter=c__Planctomycetia--1:capture_domain_counter=d__Bacteria--1:capture_family_counter=f__Isosphaeraceae--1:capture_genus_counter=g__Aquisphaera--1:capture_order_counter=o__Isosphaerales--1:capture_phylum_counter=p__Planctomycetota--1:capture_species_counter=s__Aquisphaera giovannonii--1:gtdb_class_counter=c__Gammaproteobacteria--1:gtdb_domain_counter=d__Bacteria--1:gtdb_family_counter=f__Burkholderiaceae--1:gtdb_genus_counter=g__Azohydromonas--1:gtdb_order_counter=o__Burkholderiales--1:gtdb_phylum_counter=p__Proteobacteria--1:gtdb_species_counter=s__Azohydromonas lata--1:heptad_counter=MCP-36H--2:lbd_counter=:lca_tree=s__Azohydromonas lata:name=N83306:ref_name_counter=])0.716:0.0444091[&&NHX:Sample_counter=rhiztom1--1||rhiztom2--1:Type_counter=GTDB--1||capture--2:capture_class_counter=c__Gammaproteobacteria--1||c__Planctomycetia--1:capture_domain_counter=d__Bacteria--2:capture_family_counter=f__Burkholderiaceae--1||f__Isosphaeraceae--1:capture_genus_counter=g__Aquisphaera--1||g__JAFALK01--1:capture_order_counter=o__Burkholderiales--1||o__Isosphaerales--1:capture_phylum_counter=p__Planctomycetota--1||p__Proteobacteria--1:capture_species_counter=s__Aquisphaera giovannonii--1||s__JAFALK01 sp019234295--1:gtdb_class_counter=c__Gammaproteobacteria--1:gtdb_domain_counter=d__Bacteria--1:gtdb_family_counter=f__Burkholderiaceae--1:gtdb_genus_counter=g__Azohydromonas--1:gtdb_order_counter=o__Burkholderiales--1:gtdb_phylum_counter=p__Proteobacteria--1:gtdb_species_counter=s__Azohydromonas lata--1:heptad_counter=MCP-36H--3:lbd_counter=:lca_tree=s__Azohydromonas lata:name=N83307:ref_name_counter=])0.899:0.0837715[&&NHX:Sample_counter=rhiztom1--1||rhiztom2--1:Type_counter=GTDB--2||capture--2:capture_class_counter=c__Gammaproteobacteria--1||c__Planctomycetia--1:capture_domain_counter=d__Bacteria--2:capture_family_counter=f__Burkholderiaceae--1||f__Isosphaeraceae--1:capture_genus_counter=g__Aquisphaera--1||g__JAFALK01--1:capture_order_counter=o__Burkholderiales--1||o__Isosphaerales--1:capture_phylum_counter=p__Planctomycetota--1||p__Proteobacteria--1:capture_species_counter=s__Aquisphaera giovannonii--1||s__JAFALK01 sp019234295--1:gtdb_class_counter=c__Gammaproteobacteria--2:gtdb_domain_counter=d__Bacteria--2:gtdb_family_counter=f__Burkholderiaceae--2:gtdb_genus_counter=g__Azohydromonas--1||g__Rhodoferax--1:gtdb_order_counter=o__Burkholderiales--2:gtdb_phylum_counter=p__Proteobacteria--2:gtdb_species_counter=s__Azohydromonas lata--1||s__Rhodoferax sp002390825--1:heptad_counter=MCP-36H--4:lbd_counter=:lca_tree=f__Burkholderiaceae:name=N83308:ref_name_counter=])0.975:0.0965673[&&NHX:Sample_counter=rhiztom1--1||rhiztom2--1:Type_counter=GTDB--7||capture--2:capture_class_counter=c__Gammaproteobacteria--1||c__Planctomycetia--1:capture_domain_counter=d__Bacteria--2:capture_family_counter=f__Burkholderiaceae--1||f__Isosphaeraceae--1:capture_genus_counter=g__Aquisphaera--1||g__JAFALK01--1:capture_order_counter=o__Burkholderiales--1||o__Isosphaerales--1:capture_phylum_counter=p__Planctomycetota--1||p__Proteobacteria--1:capture_species_counter=s__Aquisphaera giovannonii--1||s__JAFALK01 sp019234295--1:gtdb_class_counter=c__Gammaproteobacteria--7:gtdb_domain_counter=d__Bacteria--7:gtdb_family_counter=f__Burkholderiaceae--7:gtdb_genus_counter=g__Azohydromonas--2||g__Hydrogenophaga--1||g__JADJBS01--1||g__Rhodoferax--3:gtdb_order_counter=o__Burkholderiales--7:gtdb_phylum_counter=p__Proteobacteria--7:gtdb_species_counter=s__Azohydromonas lata--2||s__Hydrogenophaga sp006227785--1||s__JADJBS01 sp016703665--1||s__Rhodoferax sp002390825--2||s__Rhodoferax sp903897005--1:heptad_counter=MCP-36H--9:lbd_counter=:lca_tree=f__Burkholderiaceae:name=N83309:ref_name_counter=])0.977:0.125692[&&NHX:Sample_counter=rhizpot1--5||rhiztom1--2||rhiztom2--1||rhiztom3--1:Type_counter=GTDB--14||capture--9:besthit_avg=94.9:besthit_max=94.9:besthit_min=94.9:besthit_std=0:besthit_sum=94.9:bitscore_avg=125.0:bitscore_max=125.0:bitscore_min=125.0:bitscore_std=0:bitscore_sum=125.0:capture_class_counter=c__Alphaproteobacteria--1||c__Gammaproteobacteria--6||c__Krumholzibacteria--1||c__Planctomycetia--1:capture_domain_counter=d__Bacteria--9:capture_family_counter=f__Burkholderiaceae--5||f__Isosphaeraceae--1||f__LZORAL124-64-63--1||f__Pseudomonadaceae--1||f__Sphingomonadaceae--1:capture_genus_counter=g__Aquisphaera--1||g__CAINDZ01--1||g__Caballeronia--1||g__Erythrobacter--1||g__JAFALK01--1||g__Janthinobacterium--1||g__Pseudomonas_E--1||g__Rubrivivax--1||g__Trinickia--1:capture_order_counter=o__Burkholderiales--5||o__Isosphaerales--1||o__LZORAL124-64-63--1||o__Pseudomonadales--1||o__Sphingomonadales--1:capture_phylum_counter=p__Krumholzibacteriota--1||p__Planctomycetota--1||p__Proteobacteria--7:capture_species_counter=s__Aquisphaera giovannonii--1||s__CAINDZ01 sp903912525--1||s__Caballeronia zhejiangensis--1||s__Erythrobacter xiamenensis--1||s__JAFALK01 sp019234295--1||s__Janthinobacterium sp002250505--1||s__Pseudomonas_E sp002901475--1||s__Rubrivivax gelatinosus_B--1||s__Trinickia symbiotica--1:evalue_avg=7.3e-39:evalue_max=7.3e-39:evalue_min=7.3e-39:evalue_std=0:evalue_sum=7.3e-39:gapopen_avg=1.0:gapopen_max=1.0:gapopen_min=1.0:gapopen_std=0:gapopen_sum=1.0:gtdb_class_counter=c__Gammaproteobacteria--14:gtdb_domain_counter=d__Bacteria--14:gtdb_family_counter=f__Burkholderiaceae--14:gtdb_genus_counter=g__Azohydromonas--4||g__Hydrogenophaga--1||g__Inhella--1||g__JADJBS01--1||g__Massilia--1||g__Paucimonas--1||g__Pelomonas--1||g__Rhodoferax--3||g__Solimicrobium--1:gtdb_order_counter=o__Burkholderiales--14:gtdb_phylum_counter=p__Proteobacteria--14:gtdb_species_counter=s__Azohydromonas australica--1||s__Azohydromonas lata--3||s__Hydrogenophaga sp006227785--1||s__Inhella proteolytica--1||s__JADJBS01 sp016703665--1||s__Massilia sp014171595--1||s__Paucimonas sp003537575--1||s__Pelomonas sp001426885--1||s__Rhodoferax sp002390825--2||s__Rhodoferax sp903897005--1||s__Solimicrobium sp903914535--1:heptad_counter=MCP-36H--23:lbd_counter=:lca_tree=f__Burkholderiaceae:length_avg=79.0:length_max=79.0:length_min=79.0:length_std=0:length_sum=79.0:mismatch_avg=3.0:mismatch_max=3.0:mismatch_min=3.0:mismatch_std=0:mismatch_sum=3.0:name=N83310:qcovhsp_avg=95.2:qcovhsp_max=95.2:qcovhsp_min=95.2:qcovhsp_std=0:qcovhsp_sum=95.2:qend_avg=83.0:qend_max=83.0:qend_min=83.0:qend_std=0:qend_sum=83.0:qstart_avg=5.0:qstart_max=5.0:qstart_min=5.0:qstart_std=0:qstart_sum=5.0:ref_name_counter=RS_GCF_003719535.1_protein.faa_NZ_JSAB01000209.1_1@PF00015_full_PFAM.1.102--1:scovhsp_avg=77.2:scovhsp_max=77.2:scovhsp_min=77.2:scovhsp_std=0:scovhsp_sum=77.2:send_avg=78.0:send_max=78.0:send_min=78.0:send_std=0:send_sum=78.0:sstart_avg=1.0:sstart_max=1.0:sstart_min=1.0:sstart_std=0:sstart_sum=1.0],((((((RS_GCF_001424265.1_protein.faa_NZ_LMOV01000007.1_59@PF00015_full_PFAM.2.114:0.250038[&&NHX:Type=GTDB:gtdb_class=c__Gammaproteobacteria:gtdb_domain=d__Bacteria:gtdb_family=f__Burkholderiaceae:gtdb_genus=g__Acidovorax_A:gtdb_order=o__Burkholderiales:gtdb_phylum=p__Proteobacteria:gtdb_species=s__Acidovorax_A sp001424265:heptad=MCP-36H:species=d__Bacteria_p__Proteobacteria_c__Gammaproteobacteria_o__Burkholderiales_f__Burkholderiaceae_g__Acidovorax_A_s__Acidovorax_A sp001424265],((ef2438da-9f6a-40c9-bc31-6ef3c6b36c84_6@MCPsignal.562.634:0.244519[&&NHX:Sample=rhizpot1:Type=capture:capture_class=c__Alphaproteobacteria:capture_domain=d__Bacteria:capture_family=f__Rhizobiaceae:capture_genus=g__Shinella:capture_order=o__Rhizobiales:capture_phylum=p__Proteobacteria:capture_species=s__Shinella granuli:heptad=MCP-36H],(2fd24bc2-4b75-48d6-acdd-98da3d0d9a76_5@MCPsignal.176.267:0.102401[&&NHX:Sample=rhiztom1:Type=capture:capture_class=c__Alphaproteobacteria:capture_domain=d__Bacteria:capture_family=f__Xanthobacteraceae:capture_genus=g__Pseudolabrys:capture_order=o__Rhizobiales:capture_phylum=p__Proteobacteria:capture_species=s__Pseudolabrys sp018240595:heptad=MCP-36H],405d0da2-056c-470d-a340-52f3ee033d1c_5@MCPsignal.21.99:0.244151[&&NHX:Sample=rhizpot2:Type=capture:capture_class=c__Gammaproteobacteria:capture_domain=d__Bacteria:capture_family=f__Pseudomonadaceae:capture_genus=g__Pseudomonas_E:capture_order=o__Pseudomonadales:capture_phylum=p__Proteobacteria:capture_species=s__Pseudomonas_E sp009391885:heptad=MCP-36H])0.841:0.0466804[&&NHX:Sample_counter=rhizpot2--1||rhiztom1--1:Type_counter=capture--2:capture_class_counter=c__Alphaproteobacteria--1||c__Gammaproteobacteria--1:capture_domain_counter=d__Bacteria--2:capture_family_counter=f__Pseudomonadaceae--1||f__Xanthobacteraceae--1:capture_genus_counter=g__Pseudolabrys--1||g__Pseudomonas_E--1:capture_order_counter=o__Pseudomonadales--1||o__Rhizobiales--1:capture_phylum_counter=p__Proteobacteria--2:capture_species_counter=s__Pseudolabrys sp018240595--1||s__Pseudomonas_E sp009391885--1:gtdb_class_counter=:gtdb_domain_counter=:gtdb_family_counter=:gtdb_genus_counter=:gtdb_order_counter=:gtdb_phylum_counter=:gtdb_species_counter=:heptad_counter=MCP-36H--2:lbd_counter=:name=N83315:ref_name_counter=])0.914:0.113874[&&NHX:Sample_counter=rhizpot1--1||rhizpot2--1||rhiztom1--1:Type_counter=capture--3:capture_class_counter=c__Alphaproteobacteria--2||c__Gammaproteobacteria--1:capture_domain_counter=d__Bacteria--3:capture_family_counter=f__Pseudomonadaceae--1||f__Rhizobiaceae--1||f__Xanthobacteraceae--1:capture_genus_counter=g__Pseudolabrys--1||g__Pseudomonas_E--1||g__Shinella--1:capture_order_counter=o__Pseudomonadales--1||o__Rhizobiales--2:capture_phylum_counter=p__Proteobacteria--3:capture_species_counter=s__Pseudolabrys sp018240595--1||s__Pseudomonas_E sp009391885--1||s__Shinella granuli--1:gtdb_class_counter=:gtdb_domain_counter=:gtdb_family_counter=:gtdb_genus_counter=:gtdb_order_counter=:gtdb_phylum_counter=:gtdb_species_counter=:heptad_counter=MCP-36H--3:lbd_counter=:name=N83316:ref_name_counter=],(((GB_GCA_016710465.1_protein.faa_JADJVS010000017.1_10@PF00015_full_PFAM.1.109:0.256367[&&NHX:Type=GTDB:gtdb_class=c__Gammaproteobacteria:gtdb_domain=d__Bacteria:gtdb_family=f__Rhodocyclaceae:gtdb_genus=g__Sulfuritalea:gtdb_order=o__Burkholderiales:gtdb_phylum=p__Proteobacteria:gtdb_species=s__Sulfuritalea sp016710465:heptad=MCP-36H:species=d__Bacteria_p__Proteobacteria_c__Gammaproteobacteria_o__Burkholderiales_f__Rhodocyclaceae_g__Sulfuritalea_s__Sulfuritalea sp016710465],(21d0175b-2cce-445a-b36e-e64b7851f6f3_3@MCPsignal.15.97:0.435538[&&NHX:Sample=rhizpot3:Type=capture:capture_class=c__Gammaproteobacteria:capture_domain=d__Bacteria:capture_family=f__Halomonadaceae:capture_genus=g__Halomonas_B:capture_order=o__Pseudomonadales:capture_phylum=p__Proteobacteria:capture_species=s__Halomonas_B sp014779595:heptad=MCP-36H],(RS_GCF_003634965.1_protein.faa_NZ_RBXP01000018.1_154@PF00015_full_PFAM.1.111:0.151917[&&NHX:Type=GTDB:gtdb_class=c__Gammaproteobacteria:gtdb_domain=d__Bacteria:gtdb_family=f__Rhodocyclaceae:gtdb_genus=g__Azonexus:gtdb_order=o__Burkholderiales:gtdb_phylum=p__Proteobacteria:gtdb_species=s__Azonexus fungiphilus:heptad=MCP-36H:species=d__Bacteria_p__Proteobacteria_c__Gammaproteobacteria_o__Burkholderiales_f__Rhodocyclaceae_g__Azonexus_s__Azonexus fungiphilus],GB_GCA_016790885.1_protein.faa_JAEUOE010000150.1_2@PF00015_full_PFAM.1.115:0.0627709[&&NHX:Type=GTDB:gtdb_class=c__Gammaproteobacteria:gtdb_domain=d__Bacteria:gtdb_family=f__Rhodocyclaceae:gtdb_genus=g__Azonexus:gtdb_order=o__Burkholderiales:gtdb_phylum=p__Proteobacteria:gtdb_species=s__Azonexus sp016790885:heptad=MCP-36H:species=d__Bacteria_p__Proteobacteria_c__Gammaproteobacteria_o__Burkholderiales_f__Rhodocyclaceae_g__Azonexus_s__Azonexus sp016790885])0.757:0.0252243[&&NHX:Sample_counter=:Type_counter=GTDB--2:capture_class_counter=:capture_domain_counter=:capture_family_counter=:capture_genus_counter=:capture_order_counter=:capture_phylum_counter=:capture_species_counter=:evoltype=D:gtdb_class_counter=c__Gammaproteobacteria--2:gtdb_domain_counter=d__Bacteria--2:gtdb_family_counter=f__Rhodocyclaceae--2:gtdb_genus_counter=g__Azonexus--2:gtdb_order_counter=o__Burkholderiales--2:gtdb_phylum_counter=p__Proteobacteria--2:gtdb_species_counter=s__Azonexus fungiphilus--1||s__Azonexus sp016790885--1:heptad_counter=MCP-36H--2:lbd_counter=:lca=d__Bacteria:lca_tree=g__Azonexus:name=N83321:ref_name_counter=])0.917:0.0723157[&&NHX:Sample_counter=rhizpot3--1:Type_counter=GTDB--2||capture--1:capture_class_counter=c__Gammaproteobacteria--1:capture_domain_counter=d__Bacteria--1:capture_family_counter=f__Halomonadaceae--1:capture_genus_counter=g__Halomonas_B--1:capture_order_counter=o__Pseudomonadales--1:capture_phylum_counter=p__Proteobacteria--1:capture_species_counter=s__Halomonas_B sp014779595--1:gtdb_class_counter=c__Gammaproteobacteria--2:gtdb_domain_counter=d__Bacteria--2:gtdb_family_counter=f__Rhodocyclaceae--2:gtdb_genus_counter=g__Azonexus--2:gtdb_order_counter=o__Burkholderiales--2:gtdb_phylum_counter=p__Proteobacteria--2:gtdb_species_counter=s__Azonexus fungiphilus--1||s__Azonexus sp016790885--1:heptad_counter=MCP-36H--3:lbd_counter=:lca_tree=g__Azonexus:name=N83322:ref_name_counter=])0.841:0.0432659[&&NHX:Sample_counter=rhizpot3--1:Type_counter=GTDB--3||capture--1:capture_class_counter=c__Gammaproteobacteria--1:capture_domain_counter=d__Bacteria--1:capture_family_counter=f__Halomonadaceae--1:capture_genus_counter=g__Halomonas_B--1:capture_order_counter=o__Pseudomonadales--1:capture_phylum_counter=p__Proteobacteria--1:capture_species_counter=s__Halomonas_B sp014779595--1:gtdb_class_counter=c__Gammaproteobacteria--3:gtdb_domain_counter=d__Bacteria--3:gtdb_family_counter=f__Rhodocyclaceae--3:gtdb_genus_counter=g__Azonexus--2||g__Sulfuritalea--1:gtdb_order_counter=o__Burkholderiales--3:gtdb_phylum_counter=p__Proteobacteria--3:gtdb_species_counter=s__Azonexus fungiphilus--1||s__Azonexus sp016790885--1||s__Sulfuritalea sp016710465--1:heptad_counter=MCP-36H--4:lbd_counter=:lca_tree=f__Rhodocyclaceae:name=N83323:ref_name_counter=],(8d266e47-c232-4c00-be2f-f195ff6842d9_4@MCPsignal.24.105:0.426523[&&NHX:Sample=rhizpot3:Type=capture:capture_class=c__SZUA-567:capture_domain=d__Bacteria:capture_family=f__SZUA-567:capture_genus=g__JAFGWW01:capture_order=o__SZUA-567:capture_phylum=p__Planctomycetota:capture_species=s__JAFGWW01 sp016936955:heptad=MCP-36H],(7aa58dbb-2b2e-4c0e-a786-26ff32fb6e8e_2@MCPsignal.32.114:0.612042[&&NHX:Sample=rhizpot1:Type=capture:capture_class=c__Gammaproteobacteria:capture_domain=d__Bacteria:capture_family=f__Xanthomonadaceae:capture_genus=g__Stenotrophomonas:capture_order=o__Xanthomonadales:capture_phylum=p__Proteobacteria:capture_species=s__Stenotrophomonas sp002836635:heptad=MCP-36H],(57fe59c0-3665-4666-84fc-b367e046d968_6@MCPsignal.221.301:0.631178[&&NHX:Sample=rhizpot1:Type=capture:capture_class=c__Gammaproteobacteria:capture_domain=d__Bacteria:capture_family=f__Burkholderiaceae:capture_genus=g__Giesbergeria:capture_order=o__Burkholderiales:capture_phylum=p__Proteobacteria:capture_species=s__Giesbergeria sp001770955:heptad=MCP-36H],((5191470e-88c0-498e-a588-ec46e35f4522_2@MCPsignal.21.101:0.0128735[&&NHX:Sample=rhiztom3:Type=capture:capture_class=c__Gammaproteobacteria:capture_domain=d__Bacteria:capture_family=f__Burkholderiaceae:capture_genus=g__Hylemonella:capture_order=o__Burkholderiales:capture_phylum=p__Proteobacteria:capture_species=s__Hylemonella gracilis_B:heptad=MCP-36H],9bf57f98-a1da-4d3b-b12b-5aa1a1aa03ba_4@MCPsignal.27.109:0.0129249[&&NHX:Sample=rhiztom3:Type=capture:capture_class=c__Gammaproteobacteria:capture_domain=d__Bacteria:capture_family=f__Burkholderiaceae:capture_genus=g__Hylemonella:capture_order=o__Burkholderiales:capture_phylum=p__Proteobacteria:capture_species=s__Hylemonella gracilis_A:heptad=MCP-36H])0.756:0.0390369[&&NHX:Sample_counter=rhiztom3--2:Type_counter=capture--2:capture_class_counter=c__Gammaproteobacteria--2:capture_domain_counter=d__Bacteria--2:capture_family_counter=f__Burkholderiaceae--2:capture_genus_counter=g__Hylemonella--2:capture_order_counter=o__Burkholderiales--2:capture_phylum_counter=p__Proteobacteria--2:capture_species_counter=s__Hylemonella gracilis_A--1||s__Hylemonella gracilis_B--1:gtdb_class_counter=:gtdb_domain_counter=:gtdb_family_counter=:gtdb_genus_counter=:gtdb_order_counter=:gtdb_phylum_counter=:gtdb_species_counter=:heptad_counter=MCP-36H--2:lbd_counter=:name=N83329:ref_name_counter=],((c273eeb1-5ee7-43d0-ad75-01db5b36c610_4@MCPsignal.31.122:0.29112[&&NHX:Sample=rhiztom1:Type=capture:besthit=68.5:bitscore=105.0:capture_class=c__Actinomycetia:capture_domain=d__Bacteria:capture_family=f__Kineococcaceae:capture_genus=g__Kineococcus:capture_order=o__Actinomycetales:capture_phylum=p__Actinobacteriota:capture_species=s__Kineococcus rhizosphaerae:evalue=8.38e-30:gapopen=0.0:heptad=MCP-36H:length=89.0:mismatch=28.0:qcovhsp=97.8:qend=91.0:qstart=3.0:ref_name=GB_GCA_011390835.1_protein.faa_JAABRQ010000066.1_2@PF00015_full_PFAM.312.483:scovhsp=52.0:send=161.0:sstart=73.0],(af306697-ac58-4b23-b355-5b838518c552_5@MCPsignal.24.114:0.0605193[&&NHX:Sample=rhiztom3:Type=capture:besthit=94.4:bitscore=152.0:capture_class=c__UBA11346:capture_domain=d__Bacteria:capture_family=f__UBA11346:capture_genus=g__UBA11346:capture_order=o__UBA11346:capture_phylum=p__Planctomycetota:capture_species=s__UBA11346 sp017302815:evalue=3.25e-48:gapopen=0.0:heptad=MCP-36H:length=90.0:mismatch=5.0:qcovhsp=100.0:qend=90.0:qstart=1.0:ref_name=RS_GCF_004011805.1_protein.faa_NZ_ML137200.1_144@PF00015_full_PFAM.324.503:scovhsp=50.3:send=162.0:sstart=73.0],(f551cd6d-bf66-5e0a-8ed7-4574ac872cc3_1@MCPsignal.53.145:0.235784[&&NHX:Sample=rhiztom3:Type=capture:besthit=88.5:bitscore=144.0:capture_class=c__Actinomycetia:capture_domain=d__Bacteria:capture_family=f__Actinomycetaceae:capture_genus=g__Mobiluncus:capture_order=o__Actinomycetales:capture_phylum=p__Actinobacteriota:capture_species=s__Mobiluncus mulieris:evalue=6.14e-45:gapopen=2.0:heptad=MCP-36H:length=96.0:mismatch=7.0:qcovhsp=100.0:qend=92.0:qstart=1.0:ref_name=RS_GCF_002127265.1_protein.faa_NZ_NFUU01000003.1_337@PF00015_full_PFAM.319.502:scovhsp=52.5:send=161.0:sstart=66.0],((b0d17cfc-aece-4002-85dd-a5e16f241b2e_3@MCPsignal.667.759:5e-09[&&NHX:Sample=rhiztom2:Type=capture:besthit=85.9:bitscore=142.0:capture_class=c__Gammaproteobacteria:capture_domain=d__Bacteria:capture_family=f__Burkholderiaceae:capture_genus=g__Ideonella_A:capture_order=o__Burkholderiales:capture_phylum=p__Proteobacteria:capture_species=s__Ideonella_A sakaiensis:evalue=2.48e-44:gapopen=0.0:heptad=MCP-36H:length=92.0:mismatch=13.0:qcovhsp=100.0:qend=92.0:qstart=1.0:ref_name=GB_GCA_005884255.1_protein.faa_VBDL01000774.1_1@PF00015_full_PFAM.145.328:scovhsp=50.3:send=162.0:sstart=71.0],5f8cf6d2-8e9e-4632-8ded-efb21eb88c2b_1@MCPsignal.230.325:0.0194447[&&NHX:Sample=rhiztom2:Type=capture:besthit=84.9:bitscore=143.0:capture_class=c__Actinomycetia:capture_domain=d__Bacteria:capture_family=f__Micromonosporaceae:capture_genus=g__Actinoplanes:capture_order=o__Mycobacteriales:capture_phylum=p__Actinobacteriota:capture_species=s__Actinoplanes nipponensis:evalue=1.98e-44:gapopen=0.0:heptad=MCP-36H:length=93.0:mismatch=14.0:qcovhsp=97.9:qend=95.0:qstart=3.0:ref_name=GB_GCA_005884255.1_protein.faa_VBDL01000774.1_1@PF00015_full_PFAM.145.328:scovhsp=50.8:send=162.0:sstart=70.0])0:1.8e-08[&&NHX:Sample_counter=rhiztom2--2:Type_counter=capture--2:besthit_avg=85.4:besthit_max=85.9:besthit_min=84.9:besthit_std=0.7071067811865476:besthit_sum=170.8:bitscore_avg=142.5:bitscore_max=143.0:bitscore_min=142.0:bitscore_std=0.7071067811865476:bitscore_sum=285.0:capture_class_counter=c__Actinomycetia--1||c__Gammaproteobacteria--1:capture_domain_counter=d__Bacteria--2:capture_family_counter=f__Burkholderiaceae--1||f__Micromonosporaceae--1:capture_genus_counter=g__Actinoplanes--1||g__Ideonella_A--1:capture_order_counter=o__Burkholderiales--1||o__Mycobacteriales--1:capture_phylum_counter=p__Actinobacteriota--1||p__Proteobacteria--1:capture_species_counter=s__Actinoplanes nipponensis--1||s__Ideonella_A sakaiensis--1:evalue_avg=2.23e-44:evalue_max=2.48e-44:evalue_min=1.98e-44:evalue_std=3.535533905932738e-45:evalue_sum=4.46e-44:gapopen_avg=0.0:gapopen_max=0.0:gapopen_min=0.0:gapopen_std=0.0:gapopen_sum=0.0:gtdb_class_counter=:gtdb_domain_counter=:gtdb_family_counter=:gtdb_genus_counter=:gtdb_order_counter=:gtdb_phylum_counter=:gtdb_species_counter=:heptad_counter=MCP-36H--2:lbd_counter=:length_avg=92.5:length_max=93.0:length_min=92.0:length_std=0.7071067811865476:length_sum=185.0:mismatch_avg=13.5:mismatch_max=14.0:mismatch_min=13.0:mismatch_std=0.7071067811865476:mismatch_sum=27.0:name=N83335:qcovhsp_avg=98.95:qcovhsp_max=100.0:qcovhsp_min=97.9:qcovhsp_std=1.4849242404917458:qcovhsp_sum=197.9:qend_avg=93.5:qend_max=95.0:qend_min=92.0:qend_std=2.1213203435596424:qend_sum=187.0:qstart_avg=2.0:qstart_max=3.0:qstart_min=1.0:qstart_std=1.4142135623730951:qstart_sum=4.0:ref_name_counter=GB_GCA_005884255.1_protein.faa_VBDL01000774.1_1@PF00015_full_PFAM.145.328--2:scovhsp_avg=50.55:scovhsp_max=50.8:scovhsp_min=50.3:scovhsp_std=0.3535533905932738:scovhsp_sum=101.1:send_avg=162.0:send_max=162.0:send_min=162.0:send_std=0.0:send_sum=324.0:sstart_avg=70.5:sstart_max=71.0:sstart_min=70.0:sstart_std=0.7071067811865476:sstart_sum=141.0],(cfdefeeb-c20e-4847-98bc-fc56fa4e35e5_5@MCPsignal.23.117:5e-09[&&NHX:Sample=rhiztom3:Type=capture:besthit=86.2:bitscore=147.0:capture_class=c__Gammaproteobacteria:capture_domain=d__Bacteria:capture_family=f__Burkholderiaceae:capture_genus=g__Ideonella_A:capture_order=o__Burkholderiales:capture_phylum=p__Proteobacteria:capture_species=s__Ideonella_A sakaiensis:evalue=5.77e-46:gapopen=0.0:heptad=MCP-36H:length=94.0:mismatch=13.0:qcovhsp=100.0:qend=94.0:qstart=1.0:ref_name=GB_GCA_005884255.1_protein.faa_VBDL01000774.1_1@PF00015_full_PFAM.145.328:scovhsp=51.4:send=162.0:sstart=69.0],b9202eab-b08a-4b5d-b699-a03ef4affd95_1@MCPsignal.24.118:0.0197486[&&NHX:Sample=rhiztom3:Type=capture:besthit=84.0:bitscore=142.0:capture_class=c__Gammaproteobacteria:capture_domain=d__Bacteria:capture_family=f__Burkholderiaceae:capture_genus=g__Ideonella_A:capture_order=o__Burkholderiales:capture_phylum=p__Proteobacteria:capture_species=s__Ideonella_A sakaiensis:evalue=2.69e-44:gapopen=0.0:heptad=MCP-36H:length=94.0:mismatch=15.0:qcovhsp=100.0:qend=94.0:qstart=1.0:ref_name=GB_GCA_005884255.1_protein.faa_VBDL01000774.1_1@PF00015_full_PFAM.145.328:scovhsp=51.4:send=162.0:sstart=69.0])0:5e-09[&&NHX:Sample_counter=rhiztom3--2:Type_counter=capture--2:besthit_avg=85.1:besthit_max=86.2:besthit_min=84.0:besthit_std=1.5556349186104066:besthit_sum=170.2:bitscore_avg=144.5:bitscore_max=147.0:bitscore_min=142.0:bitscore_std=3.5355339059327378:bitscore_sum=289.0:capture_class_counter=c__Gammaproteobacteria--2:capture_domain_counter=d__Bacteria--2:capture_family_counter=f__Burkholderiaceae--2:capture_genus_counter=g__Ideonella_A--2:capture_order_counter=o__Burkholderiales--2:capture_phylum_counter=p__Proteobacteria--2:capture_species_counter=s__Ideonella_A sakaiensis--2:evalue_avg=1.3738500000000001e-44:evalue_max=2.69e-44:evalue_min=5.77e-46:evalue_std=1.8613171801173493e-44:evalue_sum=2.7477000000000003e-44:gapopen_avg=0.0:gapopen_max=0.0:gapopen_min=0.0:gapopen_std=0.0:gapopen_sum=0.0:gtdb_class_counter=:gtdb_domain_counter=:gtdb_family_counter=:gtdb_genus_counter=:gtdb_order_counter=:gtdb_phylum_counter=:gtdb_species_counter=:heptad_counter=MCP-36H--2:lbd_counter=:length_avg=94.0:length_max=94.0:length_min=94.0:length_std=0.0:length_sum=188.0:mismatch_avg=14.0:mismatch_max=15.0:mismatch_min=13.0:mismatch_std=1.4142135623730951:mismatch_sum=28.0:name=N83338:qcovhsp_avg=100.0:qcovhsp_max=100.0:qcovhsp_min=100.0:qcovhsp_std=0.0:qcovhsp_sum=200.0:qend_avg=94.0:qend_max=94.0:qend_min=94.0:qend_std=0.0:qend_sum=188.0:qstart_avg=1.0:qstart_max=1.0:qstart_min=1.0:qstart_std=0.0:qstart_sum=2.0:ref_name_counter=GB_GCA_005884255.1_protein.faa_VBDL01000774.1_1@PF00015_full_PFAM.145.328--2:scovhsp_avg=51.4:scovhsp_max=51.4:scovhsp_min=51.4:scovhsp_std=0.0:scovhsp_sum=102.8:send_avg=162.0:send_max=162.0:send_min=162.0:send_std=0.0:send_sum=324.0:sstart_avg=69.0:sstart_max=69.0:sstart_min=69.0:sstart_std=0.0:sstart_sum=138.0])0.976:0.119808[&&NHX:Sample_counter=rhiztom2--2||rhiztom3--2:Type_counter=capture--4:besthit_avg=85.25:besthit_max=86.2:besthit_min=84.0:besthit_std=1.0016652800877828:besthit_sum=341.0:bitscore_avg=143.5:bitscore_max=147.0:bitscore_min=142.0:bitscore_std=2.3804761428476167:bitscore_sum=574.0:capture_class_counter=c__Actinomycetia--1||c__Gammaproteobacteria--3:capture_domain_counter=d__Bacteria--4:capture_family_counter=f__Burkholderiaceae--3||f__Micromonosporaceae--1:capture_genus_counter=g__Actinoplanes--1||g__Ideonella_A--3:capture_order_counter=o__Burkholderiales--3||o__Mycobacteriales--1:capture_phylum_counter=p__Actinobacteriota--1||p__Proteobacteria--3:capture_species_counter=s__Actinoplanes nipponensis--1||s__Ideonella_A sakaiensis--3:evalue_avg=1.8019249999999998e-44:evalue_max=2.69e-44:evalue_min=5.77e-46:evalue_std=1.2003464038212746e-44:evalue_sum=7.207699999999999e-44:gapopen_avg=0.0:gapopen_max=0.0:gapopen_min=0.0:gapopen_std=0.0:gapopen_sum=0.0:gtdb_class_counter=:gtdb_domain_counter=:gtdb_family_counter=:gtdb_genus_counter=:gtdb_order_counter=:gtdb_phylum_counter=:gtdb_species_counter=:heptad_counter=MCP-36H--4:lbd_counter=:length_avg=93.25:length_max=94.0:length_min=92.0:length_std=0.9574271077563381:length_sum=373.0:mismatch_avg=13.75:mismatch_max=15.0:mismatch_min=13.0:mismatch_std=0.9574271077563381:mismatch_sum=55.0:name=N83339:qcovhsp_avg=99.475:qcovhsp_max=100.0:qcovhsp_min=97.9:qcovhsp_std=1.0499999999999972:qcovhsp_sum=397.9:qend_avg=93.75:qend_max=95.0:qend_min=92.0:qend_std=1.2583057392117916:qend_sum=375.0:qstart_avg=1.5:qstart_max=3.0:qstart_min=1.0:qstart_std=1.0:qstart_sum=6.0:ref_name_counter=GB_GCA_005884255.1_protein.faa_VBDL01000774.1_1@PF00015_full_PFAM.145.328--4:scovhsp_avg=50.975:scovhsp_max=51.4:scovhsp_min=50.3:scovhsp_std=0.5315072906367332:scovhsp_sum=203.9:send_avg=162.0:send_max=162.0:send_min=162.0:send_std=0.0:send_sum=648.0:sstart_avg=69.75:sstart_max=71.0:sstart_min=69.0:sstart_std=0.9574271077563381:sstart_sum=279.0])0.868:0.0515023[&&NHX:Sample_counter=rhiztom2--2||rhiztom3--3:Type_counter=capture--5:besthit_avg=85.9:besthit_max=88.5:besthit_min=84.0:besthit_std=1.6926310879810749:besthit_sum=429.5:bitscore_avg=143.6:bitscore_max=147.0:bitscore_min=142.0:bitscore_std=2.073644135332772:bitscore_sum=718.0:capture_class_counter=c__Actinomycetia--2||c__Gammaproteobacteria--3:capture_domain_counter=d__Bacteria--5:capture_family_counter=f__Actinomycetaceae--1||f__Burkholderiaceae--3||f__Micromonosporaceae--1:capture_genus_counter=g__Actinoplanes--1||g__Ideonella_A--3||g__Mobiluncus--1:capture_order_counter=o__Actinomycetales--1||o__Burkholderiales--3||o__Mycobacteriales--1:capture_phylum_counter=p__Actinobacteriota--2||p__Proteobacteria--3:capture_species_counter=s__Actinoplanes nipponensis--1||s__Ideonella_A sakaiensis--3||s__Mobiluncus mulieris--1:evalue_avg=1.56434e-44:evalue_max=2.69e-44:evalue_min=5.77e-46:evalue_std=1.1674145698936603e-44:evalue_sum=7.8217e-44:gapopen_avg=0.4:gapopen_max=2.0:gapopen_min=0.0:gapopen_std=0.894427190999916:gapopen_sum=2.0:gtdb_class_counter=:gtdb_domain_counter=:gtdb_family_counter=:gtdb_genus_counter=:gtdb_order_counter=:gtdb_phylum_counter=:gtdb_species_counter=:heptad_counter=MCP-36H--5:lbd_counter=:length_avg=93.8:length_max=96.0:length_min=92.0:length_std=1.4832396974191324:length_sum=469.0:mismatch_avg=12.4:mismatch_max=15.0:mismatch_min=7.0:mismatch_std=3.1304951684997055:mismatch_sum=62.0:name=N83340:qcovhsp_avg=99.58:qcovhsp_max=100.0:qcovhsp_min=97.9:qcovhsp_std=0.9391485505499091:qcovhsp_sum=497.9:qend_avg=93.4:qend_max=95.0:qend_min=92.0:qend_std=1.3416407864998738:qend_sum=467.0:qstart_avg=1.4:qstart_max=3.0:qstart_min=1.0:qstart_std=0.8944271909999161:qstart_sum=7.0:ref_name_counter=GB_GCA_005884255.1_protein.faa_VBDL01000774.1_1@PF00015_full_PFAM.145.328--4||RS_GCF_002127265.1_protein.faa_NZ_NFUU01000003.1_337@PF00015_full_PFAM.319.502--1:scovhsp_avg=51.279999999999994:scovhsp_max=52.5:scovhsp_min=50.3:scovhsp_std=0.8228000972289696:scovhsp_sum=256.4:send_avg=161.8:send_max=162.0:send_min=161.0:send_std=0.4472135954999579:send_sum=809.0:sstart_avg=69.0:sstart_max=71.0:sstart_min=66.0:sstart_std=1.8708286933869707:sstart_sum=345.0])0.962:0.139067[&&NHX:Sample_counter=rhiztom2--2||rhiztom3--4:Type_counter=capture--6:besthit_avg=87.31666666666668:besthit_max=94.4:besthit_min=84.0:besthit_std=3.7859829194895576:besthit_sum=523.9000000000001:bitscore_avg=145.0:bitscore_max=152.0:bitscore_min=142.0:bitscore_std=3.8987177379235853:bitscore_sum=870.0:capture_class_counter=c__Actinomycetia--2||c__Gammaproteobacteria--3||c__UBA11346--1:capture_domain_counter=d__Bacteria--6:capture_family_counter=f__Actinomycetaceae--1||f__Burkholderiaceae--3||f__Micromonosporaceae--1||f__UBA11346--1:capture_genus_counter=g__Actinoplanes--1||g__Ideonella_A--3||g__Mobiluncus--1||g__UBA11346--1:capture_order_counter=o__Actinomycetales--1||o__Burkholderiales--3||o__Mycobacteriales--1||o__UBA11346--1:capture_phylum_counter=p__Actinobacteriota--2||p__Planctomycetota--1||p__Proteobacteria--3:capture_species_counter=s__Actinoplanes nipponensis--1||s__Ideonella_A sakaiensis--3||s__Mobiluncus mulieris--1||s__UBA11346 sp017302815--1:evalue_avg=1.3036708333333334e-44:evalue_max=2.69e-44:evalue_min=3.25e-48:evalue_std=1.2239182607936555e-44:evalue_sum=7.822025e-44:gapopen_avg=0.3333333333333333:gapopen_max=2.0:gapopen_min=0.0:gapopen_std=0.816496580927726:gapopen_sum=2.0:gtdb_class_counter=:gtdb_domain_counter=:gtdb_family_counter=:gtdb_genus_counter=:gtdb_order_counter=:gtdb_phylum_counter=:gtdb_species_counter=:heptad_counter=MCP-36H--6:lbd_counter=:length_avg=93.16666666666667:length_max=96.0:length_min=90.0:length_std=2.0412414523193148:length_sum=559.0:mismatch_avg=11.166666666666666:mismatch_max=15.0:mismatch_min=5.0:mismatch_std=4.119061381755153:mismatch_sum=67.0:name=N83341:qcovhsp_avg=99.64999999999999:qcovhsp_max=100.0:qcovhsp_min=97.9:qcovhsp_std=0.8573214099741099:qcovhsp_sum=597.9:qend_avg=92.83333333333333:qend_max=95.0:qend_min=90.0:qend_std=1.834847859269718:qend_sum=557.0:qstart_avg=1.3333333333333333:qstart_max=3.0:qstart_min=1.0:qstart_std=0.816496580927726:qstart_sum=8.0:ref_name_counter=GB_GCA_005884255.1_protein.faa_VBDL01000774.1_1@PF00015_full_PFAM.145.328--4||RS_GCF_002127265.1_protein.faa_NZ_NFUU01000003.1_337@PF00015_full_PFAM.319.502--1||RS_GCF_004011805.1_protein.faa_NZ_ML137200.1_144@PF00015_full_PFAM.324.503--1:scovhsp_avg=51.116666666666674:scovhsp_max=52.5:scovhsp_min=50.3:scovhsp_std=0.8376554582086053:scovhsp_sum=306.70000000000005:send_avg=161.83333333333334:send_max=162.0:send_min=161.0:send_std=0.408248290463863:send_sum=971.0:sstart_avg=69.66666666666667:sstart_max=73.0:sstart_min=66.0:sstart_std=2.3380903889000244:sstart_sum=418.0])0.68:0.0407424[&&NHX:Sample_counter=rhiztom1--1||rhiztom2--2||rhiztom3--4:Type_counter=capture--7:besthit_avg=84.62857142857145:besthit_max=94.4:besthit_min=68.5:besthit_std=7.907320297402547:besthit_sum=592.4000000000001:bitscore_avg=139.28571428571428:bitscore_max=152.0:bitscore_min=105.0:bitscore_std=15.531841334436018:bitscore_sum=975.0:capture_class_counter=c__Actinomycetia--3||c__Gammaproteobacteria--3||c__UBA11346--1:capture_domain_counter=d__Bacteria--7:capture_family_counter=f__Actinomycetaceae--1||f__Burkholderiaceae--3||f__Kineococcaceae--1||f__Micromonosporaceae--1||f__UBA11346--1:capture_genus_counter=g__Actinoplanes--1||g__Ideonella_A--3||g__Kineococcus--1||g__Mobiluncus--1||g__UBA11346--1:capture_order_counter=o__Actinomycetales--2||o__Burkholderiales--3||o__Mycobacteriales--1||o__UBA11346--1:capture_phylum_counter=p__Actinobacteriota--3||p__Planctomycetota--1||p__Proteobacteria--3:capture_species_counter=s__Actinoplanes nipponensis--1||s__Ideonella_A sakaiensis--3||s__Kineococcus rhizosphaerae--1||s__Mobiluncus mulieris--1||s__UBA11346 sp017302815--1:evalue_avg=1.1971428571428684e-30:evalue_max=8.38e-30:evalue_min=3.25e-48:evalue_std=3.1673422838173196e-30:evalue_sum=8.380000000000079e-30:gapopen_avg=0.2857142857142857:gapopen_max=2.0:gapopen_min=0.0:gapopen_std=0.7559289460184545:gapopen_sum=2.0:gtdb_class_counter=:gtdb_domain_counter=:gtdb_family_counter=:gtdb_genus_counter=:gtdb_order_counter=:gtdb_phylum_counter=:gtdb_species_counter=:heptad_counter=MCP-36H--7:lbd_counter=:length_avg=92.57142857142857:length_max=96.0:length_min=89.0:length_std=2.439750182371333:length_sum=648.0:mismatch_avg=13.571428571428571:mismatch_max=28.0:mismatch_min=5.0:mismatch_std=7.390470053998435:mismatch_sum=95.0:name=N83342:qcovhsp_avg=99.38571428571427:qcovhsp_max=100.0:qcovhsp_min=97.8:qcovhsp_std=1.0494896719018108:qcovhsp_sum=695.6999999999999:qend_avg=92.57142857142857:qend_max=95.0:qend_min=90.0:qend_std=1.8126539343499313:qend_sum=648.0:qstart_avg=1.5714285714285714:qstart_max=3.0:qstart_min=1.0:qstart_std=0.9759000729485331:qstart_sum=11.0:ref_name_counter=GB_GCA_005884255.1_protein.faa_VBDL01000774.1_1@PF00015_full_PFAM.145.328--4||GB_GCA_011390835.1_protein.faa_JAABRQ010000066.1_2@PF00015_full_PFAM.312.483--1||RS_GCF_002127265.1_protein.faa_NZ_NFUU01000003.1_337@PF00015_full_PFAM.319.502--1||RS_GCF_004011805.1_protein.faa_NZ_ML137200.1_144@PF00015_full_PFAM.324.503--1:scovhsp_avg=51.24285714285714:scovhsp_max=52.5:scovhsp_min=50.3:scovhsp_std=0.8343802947040865:scovhsp_sum=358.7:send_avg=161.71428571428572:send_max=162.0:send_min=161.0:send_std=0.48795003647426655:send_sum=1132.0:sstart_avg=70.14285714285714:sstart_max=73.0:sstart_min=66.0:sstart_std=2.4784787961282104:sstart_sum=491.0],(9e58c077-043c-477d-a812-f1d88fd3e79c_3@MCPsignal.21.104:0.119783[&&NHX:Sample=rhiztom3:Type=capture:capture_class=c__Alphaproteobacteria:capture_domain=d__Bacteria:capture_family=f__Rhizobiaceae:capture_genus=g__Allorhizobium:capture_order=o__Rhizobiales:capture_phylum=p__Proteobacteria:capture_species=s__Allorhizobium sp003501385:heptad=MCP-36H],(d1a0ebdc-bed4-454a-af47-7cdb83e7226b_5@MCPsignal.22.103:0.166197[&&NHX:Sample=rhizpot3:Type=capture:capture_class=c__Gammaproteobacteria:capture_domain=d__Bacteria:capture_family=f__Enterobacteriaceae:capture_genus=g__Erwinia_A:capture_order=o__Enterobacterales:capture_phylum=p__Proteobacteria:capture_species=s__Erwinia_A teleogrylli:heptad=MCP-36H],(ca990995-7a39-4531-93e3-e6e3030473ca_3@MCPsignal.55.147:5e-09[&&NHX:Sample=rhizpot1:Type=capture:capture_class=c__Alphaproteobacteria:capture_domain=d__Bacteria:capture_family=f__Azospirillaceae:capture_genus=g__Azospirillum:capture_order=o__Azospirillales:capture_phylum=p__Proteobacteria:capture_species=s__Azospirillum agricola:heptad=MCP-36H],71587c02-b4b5-4062-9722-f0fdeb968bfb_1@MCPsignal.32.100:0.303525[&&NHX:Sample=rhiztom3:Type=capture:capture_class=c__Gammaproteobacteria:capture_domain=d__Bacteria:capture_family=f__Burkholderiaceae:capture_genus=g__Achromobacter:capture_order=o__Burkholderiales:capture_phylum=p__Proteobacteria:capture_species=s__Achromobacter pulmonis:heptad=MCP-36H])0.765:0.0288684[&&NHX:Sample_counter=rhizpot1--1||rhiztom3--1:Type_counter=capture--2:capture_class_counter=c__Alphaproteobacteria--1||c__Gammaproteobacteria--1:capture_domain_counter=d__Bacteria--2:capture_family_counter=f__Azospirillaceae--1||f__Burkholderiaceae--1:capture_genus_counter=g__Achromobacter--1||g__Azospirillum--1:capture_order_counter=o__Azospirillales--1||o__Burkholderiales--1:capture_phylum_counter=p__Proteobacteria--2:capture_species_counter=s__Achromobacter pulmonis--1||s__Azospirillum agricola--1:gtdb_class_counter=:gtdb_domain_counter=:gtdb_family_counter=:gtdb_genus_counter=:gtdb_order_counter=:gtdb_phylum_counter=:gtdb_species_counter=:heptad_counter=MCP-36H--2:lbd_counter=:name=N83347:ref_name_counter=])0.834:0.0487486[&&NHX:Sample_counter=rhizpot1--1||rhizpot3--1||rhiztom3--1:Type_counter=capture--3:capture_class_counter=c__Alphaproteobacteria--1||c__Gammaproteobacteria--2:capture_domain_counter=d__Bacteria--3:capture_family_counter=f__Azospirillaceae--1||f__Burkholderiaceae--1||f__Enterobacteriaceae--1:capture_genus_counter=g__Achromobacter--1||g__Azospirillum--1||g__Erwinia_A--1:capture_order_counter=o__Azospirillales--1||o__Burkholderiales--1||o__Enterobacterales--1:capture_phylum_counter=p__Proteobacteria--3:capture_species_counter=s__Achromobacter pulmonis--1||s__Azospirillum agricola--1||s__Erwinia_A teleogrylli--1:gtdb_class_counter=:gtdb_domain_counter=:gtdb_family_counter=:gtdb_genus_counter=:gtdb_order_counter=:gtdb_phylum_counter=:gtdb_species_counter=:heptad_counter=MCP-36H--3:lbd_counter=:name=N83348:ref_name_counter=])0.947:0.131394[&&NHX:Sample_counter=rhizpot1--1||rhizpot3--1||rhiztom3--2:Type_counter=capture--4:capture_class_counter=c__Alphaproteobacteria--2||c__Gammaproteobacteria--2:capture_domain_counter=d__Bacteria--4:capture_family_counter=f__Azospirillaceae--1||f__Burkholderiaceae--1||f__Enterobacteriaceae--1||f__Rhizobiaceae--1:capture_genus_counter=g__Achromobacter--1||g__Allorhizobium--1||g__Azospirillum--1||g__Erwinia_A--1:capture_order_counter=o__Azospirillales--1||o__Burkholderiales--1||o__Enterobacterales--1||o__Rhizobiales--1:capture_phylum_counter=p__Proteobacteria--4:capture_species_counter=s__Achromobacter pulmonis--1||s__Allorhizobium sp003501385--1||s__Azospirillum agricola--1||s__Erwinia_A teleogrylli--1:gtdb_class_counter=:gtdb_domain_counter=:gtdb_family_counter=:gtdb_genus_counter=:gtdb_order_counter=:gtdb_phylum_counter=:gtdb_species_counter=:heptad_counter=MCP-36H--4:lbd_counter=:name=N83349:ref_name_counter=])0.979:0.190257[&&NHX:Sample_counter=rhizpot1--1||rhizpot3--1||rhiztom1--1||rhiztom2--2||rhiztom3--6:Type_counter=capture--11:besthit_avg=84.62857142857145:besthit_max=94.4:besthit_min=68.5:besthit_std=7.907320297402547:besthit_sum=592.4000000000001:bitscore_avg=139.28571428571428:bitscore_max=152.0:bitscore_min=105.0:bitscore_std=15.531841334436018:bitscore_sum=975.0:capture_class_counter=c__Actinomycetia--3||c__Alphaproteobacteria--2||c__Gammaproteobacteria--5||c__UBA11346--1:capture_domain_counter=d__Bacteria--11:capture_family_counter=f__Actinomycetaceae--1||f__Azospirillaceae--1||f__Burkholderiaceae--4||f__Enterobacteriaceae--1||f__Kineococcaceae--1||f__Micromonosporaceae--1||f__Rhizobiaceae--1||f__UBA11346--1:capture_genus_counter=g__Achromobacter--1||g__Actinoplanes--1||g__Allorhizobium--1||g__Azospirillum--1||g__Erwinia_A--1||g__Ideonella_A--3||g__Kineococcus--1||g__Mobiluncus--1||g__UBA11346--1:capture_order_counter=o__Actinomycetales--2||o__Azospirillales--1||o__Burkholderiales--4||o__Enterobacterales--1||o__Mycobacteriales--1||o__Rhizobiales--1||o__UBA11346--1:capture_phylum_counter=p__Actinobacteriota--3||p__Planctomycetota--1||p__Proteobacteria--7:capture_species_counter=s__Achromobacter pulmonis--1||s__Actinoplanes nipponensis--1||s__Allorhizobium sp003501385--1||s__Azospirillum agricola--1||s__Erwinia_A teleogrylli--1||s__Ideonella_A sakaiensis--3||s__Kineococcus rhizosphaerae--1||s__Mobiluncus mulieris--1||s__UBA11346 sp017302815--1:evalue_avg=1.1971428571428684e-30:evalue_max=8.38e-30:evalue_min=3.25e-48:evalue_std=3.1673422838173196e-30:evalue_sum=8.380000000000079e-30:gapopen_avg=0.2857142857142857:gapopen_max=2.0:gapopen_min=0.0:gapopen_std=0.7559289460184545:gapopen_sum=2.0:gtdb_class_counter=:gtdb_domain_counter=:gtdb_family_counter=:gtdb_genus_counter=:gtdb_order_counter=:gtdb_phylum_counter=:gtdb_species_counter=:heptad_counter=MCP-36H--11:lbd_counter=:length_avg=92.57142857142857:length_max=96.0:length_min=89.0:length_std=2.439750182371333:length_sum=648.0:mismatch_avg=13.571428571428571:mismatch_max=28.0:mismatch_min=5.0:mismatch_std=7.390470053998435:mismatch_sum=95.0:name=N83350:qcovhsp_avg=99.38571428571427:qcovhsp_max=100.0:qcovhsp_min=97.8:qcovhsp_std=1.0494896719018108:qcovhsp_sum=695.6999999999999:qend_avg=92.57142857142857:qend_max=95.0:qend_min=90.0:qend_std=1.8126539343499313:qend_sum=648.0:qstart_avg=1.5714285714285714:qstart_max=3.0:qstart_min=1.0:qstart_std=0.9759000729485331:qstart_sum=11.0:ref_name_counter=GB_GCA_005884255.1_protein.faa_VBDL01000774.1_1@PF00015_full_PFAM.145.328--4||GB_GCA_011390835.1_protein.faa_JAABRQ010000066.1_2@PF00015_full_PFAM.312.483--1||RS_GCF_002127265.1_protein.faa_NZ_NFUU01000003.1_337@PF00015_full_PFAM.319.502--1||RS_GCF_004011805.1_protein.faa_NZ_ML137200.1_144@PF00015_full_PFAM.324.503--1:scovhsp_avg=51.24285714285714:scovhsp_max=52.5:scovhsp_min=50.3:scovhsp_std=0.8343802947040865:scovhsp_sum=358.7:send_avg=161.71428571428572:send_max=162.0:send_min=161.0:send_std=0.48795003647426655:send_sum=1132.0:sstart_avg=70.14285714285714:sstart_max=73.0:sstart_min=66.0:sstart_std=2.4784787961282104:sstart_sum=491.0])0.916:0.122[&&NHX:Sample_counter=rhizpot1--1||rhizpot3--1||rhiztom1--1||rhiztom2--2||rhiztom3--8:Type_counter=capture--13:besthit_avg=84.62857142857145:besthit_max=94.4:besthit_min=68.5:besthit_std=7.907320297402547:besthit_sum=592.4000000000001:bitscore_avg=139.28571428571428:bitscore_max=152.0:bitscore_min=105.0:bitscore_std=15.531841334436018:bitscore_sum=975.0:capture_class_counter=c__Actinomycetia--3||c__Alphaproteobacteria--2||c__Gammaproteobacteria--7||c__UBA11346--1:capture_domain_counter=d__Bacteria--13:capture_family_counter=f__Actinomycetaceae--1||f__Azospirillaceae--1||f__Burkholderiaceae--6||f__Enterobacteriaceae--1||f__Kineococcaceae--1||f__Micromonosporaceae--1||f__Rhizobiaceae--1||f__UBA11346--1:capture_genus_counter=g__Achromobacter--1||g__Actinoplanes--1||g__Allorhizobium--1||g__Azospirillum--1||g__Erwinia_A--1||g__Hylemonella--2||g__Ideonella_A--3||g__Kineococcus--1||g__Mobiluncus--1||g__UBA11346--1:capture_order_counter=o__Actinomycetales--2||o__Azospirillales--1||o__Burkholderiales--6||o__Enterobacterales--1||o__Mycobacteriales--1||o__Rhizobiales--1||o__UBA11346--1:capture_phylum_counter=p__Actinobacteriota--3||p__Planctomycetota--1||p__Proteobacteria--9:capture_species_counter=s__Achromobacter pulmonis--1||s__Actinoplanes nipponensis--1||s__Allorhizobium sp003501385--1||s__Azospirillum agricola--1||s__Erwinia_A teleogrylli--1||s__Hylemonella gracilis_A--1||s__Hylemonella gracilis_B--1||s__Ideonella_A sakaiensis--3||s__Kineococcus rhizosphaerae--1||s__Mobiluncus mulieris--1||s__UBA11346 sp017302815--1:evalue_avg=1.1971428571428684e-30:evalue_max=8.38e-30:evalue_min=3.25e-48:evalue_std=3.1673422838173196e-30:evalue_sum=8.380000000000079e-30:gapopen_avg=0.2857142857142857:gapopen_max=2.0:gapopen_min=0.0:gapopen_std=0.7559289460184545:gapopen_sum=2.0:gtdb_class_counter=:gtdb_domain_counter=:gtdb_family_counter=:gtdb_genus_counter=:gtdb_order_counter=:gtdb_phylum_counter=:gtdb_species_counter=:heptad_counter=MCP-36H--13:lbd_counter=:length_avg=92.57142857142857:length_max=96.0:length_min=89.0:length_std=2.439750182371333:length_sum=648.0:mismatch_avg=13.571428571428571:mismatch_max=28.0:mismatch_min=5.0:mismatch_std=7.390470053998435:mismatch_sum=95.0:name=N83351:qcovhsp_avg=99.38571428571427:qcovhsp_max=100.0:qcovhsp_min=97.8:qcovhsp_std=1.0494896719018108:qcovhsp_sum=695.6999999999999:qend_avg=92.57142857142857:qend_max=95.0:qend_min=90.0:qend_std=1.8126539343499313:qend_sum=648.0:qstart_avg=1.5714285714285714:qstart_max=3.0:qstart_min=1.0:qstart_std=0.9759000729485331:qstart_sum=11.0:ref_name_counter=GB_GCA_005884255.1_protein.faa_VBDL01000774.1_1@PF00015_full_PFAM.145.328--4||GB_GCA_011390835.1_protein.faa_JAABRQ010000066.1_2@PF00015_full_PFAM.312.483--1||RS_GCF_002127265.1_protein.faa_NZ_NFUU01000003.1_337@PF00015_full_PFAM.319.502--1||RS_GCF_004011805.1_protein.faa_NZ_ML137200.1_144@PF00015_full_PFAM.324.503--1:scovhsp_avg=51.24285714285714:scovhsp_max=52.5:scovhsp_min=50.3:scovhsp_std=0.8343802947040865:scovhsp_sum=358.7:send_avg=161.71428571428572:send_max=162.0:send_min=161.0:send_std=0.48795003647426655:send_sum=1132.0:sstart_avg=70.14285714285714:sstart_max=73.0:sstart_min=66.0:sstart_std=2.4784787961282104:sstart_sum=491.0])0.668:0.027527[&&NHX:Sample_counter=rhizpot1--2||rhizpot3--1||rhiztom1--1||rhiztom2--2||rhiztom3--8:Type_counter=capture--14:besthit_avg=84.62857142857145:besthit_max=94.4:besthit_min=68.5:besthit_std=7.907320297402547:besthit_sum=592.4000000000001:bitscore_avg=139.28571428571428:bitscore_max=152.0:bitscore_min=105.0:bitscore_std=15.531841334436018:bitscore_sum=975.0:capture_class_counter=c__Actinomycetia--3||c__Alphaproteobacteria--2||c__Gammaproteobacteria--8||c__UBA11346--1:capture_domain_counter=d__Bacteria--14:capture_family_counter=f__Actinomycetaceae--1||f__Azospirillaceae--1||f__Burkholderiaceae--7||f__Enterobacteriaceae--1||f__Kineococcaceae--1||f__Micromonosporaceae--1||f__Rhizobiaceae--1||f__UBA11346--1:capture_genus_counter=g__Achromobacter--1||g__Actinoplanes--1||g__Allorhizobium--1||g__Azospirillum--1||g__Erwinia_A--1||g__Giesbergeria--1||g__Hylemonella--2||g__Ideonella_A--3||g__Kineococcus--1||g__Mobiluncus--1||g__UBA11346--1:capture_order_counter=o__Actinomycetales--2||o__Azospirillales--1||o__Burkholderiales--7||o__Enterobacterales--1||o__Mycobacteriales--1||o__Rhizobiales--1||o__UBA11346--1:capture_phylum_counter=p__Actinobacteriota--3||p__Planctomycetota--1||p__Proteobacteria--10:capture_species_counter=s__Achromobacter pulmonis--1||s__Actinoplanes nipponensis--1||s__Allorhizobium sp003501385--1||s__Azospirillum agricola--1||s__Erwinia_A teleogrylli--1||s__Giesbergeria sp001770955--1||s__Hylemonella gracilis_A--1||s__Hylemonella gracilis_B--1||s__Ideonella_A sakaiensis--3||s__Kineococcus rhizosphaerae--1||s__Mobiluncus mulieris--1||s__UBA11346 sp017302815--1:evalue_avg=1.1971428571428684e-30:evalue_max=8.38e-30:evalue_min=3.25e-48:evalue_std=3.1673422838173196e-30:evalue_sum=8.380000000000079e-30:gapopen_avg=0.2857142857142857:gapopen_max=2.0:gapopen_min=0.0:gapopen_std=0.7559289460184545:gapopen_sum=2.0:gtdb_class_counter=:gtdb_domain_counter=:gtdb_family_counter=:gtdb_genus_counter=:gtdb_order_counter=:gtdb_phylum_counter=:gtdb_species_counter=:heptad_counter=MCP-36H--14:lbd_counter=:length_avg=92.57142857142857:length_max=96.0:length_min=89.0:length_std=2.439750182371333:length_sum=648.0:mismatch_avg=13.571428571428571:mismatch_max=28.0:mismatch_min=5.0:mismatch_std=7.390470053998435:mismatch_sum=95.0:name=N83352:qcovhsp_avg=99.38571428571427:qcovhsp_max=100.0:qcovhsp_min=97.8:qcovhsp_std=1.0494896719018108:qcovhsp_sum=695.6999999999999:qend_avg=92.57142857142857:qend_max=95.0:qend_min=90.0:qend_std=1.8126539343499313:qend_sum=648.0:qstart_avg=1.5714285714285714:qstart_max=3.0:qstart_min=1.0:qstart_std=0.9759000729485331:qstart_sum=11.0:ref_name_counter=GB_GCA_005884255.1_protein.faa_VBDL01000774.1_1@PF00015_full_PFAM.145.328--4||GB_GCA_011390835.1_protein.faa_JAABRQ010000066.1_2@PF00015_full_PFAM.312.483--1||RS_GCF_002127265.1_protein.faa_NZ_NFUU01000003.1_337@PF00015_full_PFAM.319.502--1||RS_GCF_004011805.1_protein.faa_NZ_ML137200.1_144@PF00015_full_PFAM.324.503--1:scovhsp_avg=51.24285714285714:scovhsp_max=52.5:scovhsp_min=50.3:scovhsp_std=0.8343802947040865:scovhsp_sum=358.7:send_avg=161.71428571428572:send_max=162.0:send_min=161.0:send_std=0.48795003647426655:send_sum=1132.0:sstart_avg=70.14285714285714:sstart_max=73.0:sstart_min=66.0:sstart_std=2.4784787961282104:sstart_sum=491.0])0.616:0.0753588[&&NHX:Sample_counter=rhizpot1--3||rhizpot3--1||rhiztom1--1||rhiztom2--2||rhiztom3--8:Type_counter=capture--15:besthit_avg=84.62857142857145:besthit_max=94.4:besthit_min=68.5:besthit_std=7.907320297402547:besthit_sum=592.4000000000001:bitscore_avg=139.28571428571428:bitscore_max=152.0:bitscore_min=105.0:bitscore_std=15.531841334436018:bitscore_sum=975.0:capture_class_counter=c__Actinomycetia--3||c__Alphaproteobacteria--2||c__Gammaproteobacteria--9||c__UBA11346--1:capture_domain_counter=d__Bacteria--15:capture_family_counter=f__Actinomycetaceae--1||f__Azospirillaceae--1||f__Burkholderiaceae--7||f__Enterobacteriaceae--1||f__Kineococcaceae--1||f__Micromonosporaceae--1||f__Rhizobiaceae--1||f__UBA11346--1||f__Xanthomonadaceae--1:capture_genus_counter=g__Achromobacter--1||g__Actinoplanes--1||g__Allorhizobium--1||g__Azospirillum--1||g__Erwinia_A--1||g__Giesbergeria--1||g__Hylemonella--2||g__Ideonella_A--3||g__Kineococcus--1||g__Mobiluncus--1||g__Stenotrophomonas--1||g__UBA11346--1:capture_order_counter=o__Actinomycetales--2||o__Azospirillales--1||o__Burkholderiales--7||o__Enterobacterales--1||o__Mycobacteriales--1||o__Rhizobiales--1||o__UBA11346--1||o__Xanthomonadales--1:capture_phylum_counter=p__Actinobacteriota--3||p__Planctomycetota--1||p__Proteobacteria--11:capture_species_counter=s__Achromobacter pulmonis--1||s__Actinoplanes nipponensis--1||s__Allorhizobium sp003501385--1||s__Azospirillum agricola--1||s__Erwinia_A teleogrylli--1||s__Giesbergeria sp001770955--1||s__Hylemonella gracilis_A--1||s__Hylemonella gracilis_B--1||s__Ideonella_A sakaiensis--3||s__Kineococcus rhizosphaerae--1||s__Mobiluncus mulieris--1||s__Stenotrophomonas sp002836635--1||s__UBA11346 sp017302815--1:evalue_avg=1.1971428571428684e-30:evalue_max=8.38e-30:evalue_min=3.25e-48:evalue_std=3.1673422838173196e-30:evalue_sum=8.380000000000079e-30:gapopen_avg=0.2857142857142857:gapopen_max=2.0:gapopen_min=0.0:gapopen_std=0.7559289460184545:gapopen_sum=2.0:gtdb_class_counter=:gtdb_domain_counter=:gtdb_family_counter=:gtdb_genus_counter=:gtdb_order_counter=:gtdb_phylum_counter=:gtdb_species_counter=:heptad_counter=MCP-36H--15:lbd_counter=:length_avg=92.57142857142857:length_max=96.0:length_min=89.0:length_std=2.439750182371333:length_sum=648.0:mismatch_avg=13.571428571428571:mismatch_max=28.0:mismatch_min=5.0:mismatch_std=7.390470053998435:mismatch_sum=95.0:name=N83353:qcovhsp_avg=99.38571428571427:qcovhsp_max=100.0:qcovhsp_min=97.8:qcovhsp_std=1.0494896719018108:qcovhsp_sum=695.6999999999999:qend_avg=92.57142857142857:qend_max=95.0:qend_min=90.0:qend_std=1.8126539343499313:qend_sum=648.0:qstart_avg=1.5714285714285714:qstart_max=3.0:qstart_min=1.0:qstart_std=0.9759000729485331:qstart_sum=11.0:ref_name_counter=GB_GCA_005884255.1_protein.faa_VBDL01000774.1_1@PF00015_full_PFAM.145.328--4||GB_GCA_011390835.1_protein.faa_JAABRQ010000066.1_2@PF00015_full_PFAM.312.483--1||RS_GCF_002127265.1_protein.faa_NZ_NFUU01000003.1_337@PF00015_full_PFAM.319.502--1||RS_GCF_004011805.1_protein.faa_NZ_ML137200.1_144@PF00015_full_PFAM.324.503--1:scovhsp_avg=51.24285714285714:scovhsp_max=52.5:scovhsp_min=50.3:scovhsp_std=0.8343802947040865:scovhsp_sum=358.7:send_avg=161.71428571428572:send_max=162.0:send_min=161.0:send_std=0.48795003647426655:send_sum=1132.0:sstart_avg=70.14285714285714:sstart_max=73.0:sstart_min=66.0:sstart_std=2.4784787961282104:sstart_sum=491.0])0.289:0.132145[&&NHX:Sample_counter=rhizpot1--3||rhizpot3--2||rhiztom1--1||rhiztom2--2||rhiztom3--8:Type_counter=capture--16:besthit_avg=84.62857142857145:besthit_max=94.4:besthit_min=68.5:besthit_std=7.907320297402547:besthit_sum=592.4000000000001:bitscore_avg=139.28571428571428:bitscore_max=152.0:bitscore_min=105.0:bitscore_std=15.531841334436018:bitscore_sum=975.0:capture_class_counter=c__Actinomycetia--3||c__Alphaproteobacteria--2||c__Gammaproteobacteria--9||c__SZUA-567--1||c__UBA11346--1:capture_domain_counter=d__Bacteria--16:capture_family_counter=f__Actinomycetaceae--1||f__Azospirillaceae--1||f__Burkholderiaceae--7||f__Enterobacteriaceae--1||f__Kineococcaceae--1||f__Micromonosporaceae--1||f__Rhizobiaceae--1||f__SZUA-567--1||f__UBA11346--1||f__Xanthomonadaceae--1:capture_genus_counter=g__Achromobacter--1||g__Actinoplanes--1||g__Allorhizobium--1||g__Azospirillum--1||g__Erwinia_A--1||g__Giesbergeria--1||g__Hylemonella--2||g__Ideonella_A--3||g__JAFGWW01--1||g__Kineococcus--1||g__Mobiluncus--1||g__Stenotrophomonas--1||g__UBA11346--1:capture_order_counter=o__Actinomycetales--2||o__Azospirillales--1||o__Burkholderiales--7||o__Enterobacterales--1||o__Mycobacteriales--1||o__Rhizobiales--1||o__SZUA-567--1||o__UBA11346--1||o__Xanthomonadales--1:capture_phylum_counter=p__Actinobacteriota--3||p__Planctomycetota--2||p__Proteobacteria--11:capture_species_counter=s__Achromobacter pulmonis--1||s__Actinoplanes nipponensis--1||s__Allorhizobium sp003501385--1||s__Azospirillum agricola--1||s__Erwinia_A teleogrylli--1||s__Giesbergeria sp001770955--1||s__Hylemonella gracilis_A--1||s__Hylemonella gracilis_B--1||s__Ideonella_A sakaiensis--3||s__JAFGWW01 sp016936955--1||s__Kineococcus rhizosphaerae--1||s__Mobiluncus mulieris--1||s__Stenotrophomonas sp002836635--1||s__UBA11346 sp017302815--1:evalue_avg=1.1971428571428684e-30:evalue_max=8.38e-30:evalue_min=3.25e-48:evalue_std=3.1673422838173196e-30:evalue_sum=8.380000000000079e-30:gapopen_avg=0.2857142857142857:gapopen_max=2.0:gapopen_min=0.0:gapopen_std=0.7559289460184545:gapopen_sum=2.0:gtdb_class_counter=:gtdb_domain_counter=:gtdb_family_counter=:gtdb_genus_counter=:gtdb_order_counter=:gtdb_phylum_counter=:gtdb_species_counter=:heptad_counter=MCP-36H--16:lbd_counter=:length_avg=92.57142857142857:length_max=96.0:length_min=89.0:length_std=2.439750182371333:length_sum=648.0:mismatch_avg=13.571428571428571:mismatch_max=28.0:mismatch_min=5.0:mismatch_std=7.390470053998435:mismatch_sum=95.0:name=N83354:qcovhsp_avg=99.38571428571427:qcovhsp_max=100.0:qcovhsp_min=97.8:qcovhsp_std=1.0494896719018108:qcovhsp_sum=695.6999999999999:qend_avg=92.57142857142857:qend_max=95.0:qend_min=90.0:qend_std=1.8126539343499313:qend_sum=648.0:qstart_avg=1.5714285714285714:qstart_max=3.0:qstart_min=1.0:qstart_std=0.9759000729485331:qstart_sum=11.0:ref_name_counter=GB_GCA_005884255.1_protein.faa_VBDL01000774.1_1@PF00015_full_PFAM.145.328--4||GB_GCA_011390835.1_protein.faa_JAABRQ010000066.1_2@PF00015_full_PFAM.312.483--1||RS_GCF_002127265.1_protein.faa_NZ_NFUU01000003.1_337@PF00015_full_PFAM.319.502--1||RS_GCF_004011805.1_protein.faa_NZ_ML137200.1_144@PF00015_full_PFAM.324.503--1:scovhsp_avg=51.24285714285714:scovhsp_max=52.5:scovhsp_min=50.3:scovhsp_std=0.8343802947040865:scovhsp_sum=358.7:send_avg=161.71428571428572:send_max=162.0:send_min=161.0:send_std=0.48795003647426655:send_sum=1132.0:sstart_avg=70.14285714285714:sstart_max=73.0:sstart_min=66.0:sstart_std=2.4784787961282104:sstart_sum=491.0])0.864:0.0342305[&&NHX:Sample_counter=rhizpot1--3||rhizpot3--3||rhiztom1--1||rhiztom2--2||rhiztom3--8:Type_counter=GTDB--3||capture--17:besthit_avg=84.62857142857145:besthit_max=94.4:besthit_min=68.5:besthit_std=7.907320297402547:besthit_sum=592.4000000000001:bitscore_avg=139.28571428571428:bitscore_max=152.0:bitscore_min=105.0:bitscore_std=15.531841334436018:bitscore_sum=975.0:capture_class_counter=c__Actinomycetia--3||c__Alphaproteobacteria--2||c__Gammaproteobacteria--10||c__SZUA-567--1||c__UBA11346--1:capture_domain_counter=d__Bacteria--17:capture_family_counter=f__Actinomycetaceae--1||f__Azospirillaceae--1||f__Burkholderiaceae--7||f__Enterobacteriaceae--1||f__Halomonadaceae--1||f__Kineococcaceae--1||f__Micromonosporaceae--1||f__Rhizobiaceae--1||f__SZUA-567--1||f__UBA11346--1||f__Xanthomonadaceae--1:capture_genus_counter=g__Achromobacter--1||g__Actinoplanes--1||g__Allorhizobium--1||g__Azospirillum--1||g__Erwinia_A--1||g__Giesbergeria--1||g__Halomonas_B--1||g__Hylemonella--2||g__Ideonella_A--3||g__JAFGWW01--1||g__Kineococcus--1||g__Mobiluncus--1||g__Stenotrophomonas--1||g__UBA11346--1:capture_order_counter=o__Actinomycetales--2||o__Azospirillales--1||o__Burkholderiales--7||o__Enterobacterales--1||o__Mycobacteriales--1||o__Pseudomonadales--1||o__Rhizobiales--1||o__SZUA-567--1||o__UBA11346--1||o__Xanthomonadales--1:capture_phylum_counter=p__Actinobacteriota--3||p__Planctomycetota--2||p__Proteobacteria--12:capture_species_counter=s__Achromobacter pulmonis--1||s__Actinoplanes nipponensis--1||s__Allorhizobium sp003501385--1||s__Azospirillum agricola--1||s__Erwinia_A teleogrylli--1||s__Giesbergeria sp001770955--1||s__Halomonas_B sp014779595--1||s__Hylemonella gracilis_A--1||s__Hylemonella gracilis_B--1||s__Ideonella_A sakaiensis--3||s__JAFGWW01 sp016936955--1||s__Kineococcus rhizosphaerae--1||s__Mobiluncus mulieris--1||s__Stenotrophomonas sp002836635--1||s__UBA11346 sp017302815--1:evalue_avg=1.1971428571428684e-30:evalue_max=8.38e-30:evalue_min=3.25e-48:evalue_std=3.1673422838173196e-30:evalue_sum=8.380000000000079e-30:gapopen_avg=0.2857142857142857:gapopen_max=2.0:gapopen_min=0.0:gapopen_std=0.7559289460184546:gapopen_sum=2.0:gtdb_class_counter=c__Gammaproteobacteria--3:gtdb_domain_counter=d__Bacteria--3:gtdb_family_counter=f__Rhodocyclaceae--3:gtdb_genus_counter=g__Azonexus--2||g__Sulfuritalea--1:gtdb_order_counter=o__Burkholderiales--3:gtdb_phylum_counter=p__Proteobacteria--3:gtdb_species_counter=s__Azonexus fungiphilus--1||s__Azonexus sp016790885--1||s__Sulfuritalea sp016710465--1:heptad_counter=MCP-36H--20:lbd_counter=:lca_tree=f__Rhodocyclaceae:length_avg=92.57142857142857:length_max=96.0:length_min=89.0:length_std=2.439750182371333:length_sum=648.0:mismatch_avg=13.571428571428571:mismatch_max=28.0:mismatch_min=5.0:mismatch_std=7.390470053998435:mismatch_sum=95.0:name=N83355:qcovhsp_avg=99.38571428571427:qcovhsp_max=100.0:qcovhsp_min=97.8:qcovhsp_std=1.0494896719018108:qcovhsp_sum=695.6999999999999:qend_avg=92.57142857142857:qend_max=95.0:qend_min=90.0:qend_std=1.8126539343499313:qend_sum=648.0:qstart_avg=1.5714285714285714:qstart_max=3.0:qstart_min=1.0:qstart_std=0.9759000729485331:qstart_sum=11.0:ref_name_counter=GB_GCA_005884255.1_protein.faa_VBDL01000774.1_1@PF00015_full_PFAM.145.328--4||GB_GCA_011390835.1_protein.faa_JAABRQ010000066.1_2@PF00015_full_PFAM.312.483--1||RS_GCF_002127265.1_protein.faa_NZ_NFUU01000003.1_337@PF00015_full_PFAM.319.502--1||RS_GCF_004011805.1_protein.faa_NZ_ML137200.1_144@PF00015_full_PFAM.324.503--1:scovhsp_avg=51.24285714285714:scovhsp_max=52.5:scovhsp_min=50.3:scovhsp_std=0.8343802947040865:scovhsp_sum=358.7:send_avg=161.71428571428572:send_max=162.0:send_min=161.0:send_std=0.48795003647426655:send_sum=1132.0:sstart_avg=70.14285714285714:sstart_max=73.0:sstart_min=66.0:sstart_std=2.4784787961282104:sstart_sum=491.0],((RS_GCF_001541225.1_protein.faa_NZ_LMTS01000215.1_4@PF00015_full_PFAM.1.109:0.107359[&&NHX:Type=GTDB:gtdb_class=c__Gammaproteobacteria:gtdb_domain=d__Bacteria:gtdb_family=f__Burkholderiaceae:gtdb_genus=g__Variovorax:gtdb_order=o__Burkholderiales:gtdb_phylum=p__Proteobacteria:gtdb_species=s__Variovorax sp001541225:heptad=MCP-36H:species=d__Bacteria_p__Proteobacteria_c__Gammaproteobacteria_o__Burkholderiales_f__Burkholderiaceae_g__Variovorax_s__Variovorax sp001541225],3797458e-1ac1-4e40-a361-f0b7dfd32f61_3@MCPsignal.34.114:0.206389[&&NHX:Sample=rhizpot1:Type=capture:capture_class=c__Gammaproteobacteria:capture_domain=d__Bacteria:capture_family=f__Burkholderiaceae:capture_genus=g__Rhodoferax:capture_order=o__Burkholderiales:capture_phylum=p__Proteobacteria:capture_species=s__Rhodoferax sp016719405:heptad=MCP-36H])0.913:0.0873707[&&NHX:Sample_counter=rhizpot1--1:Type_counter=GTDB--1||capture--1:capture_class_counter=c__Gammaproteobacteria--1:capture_domain_counter=d__Bacteria--1:capture_family_counter=f__Burkholderiaceae--1:capture_genus_counter=g__Rhodoferax--1:capture_order_counter=o__Burkholderiales--1:capture_phylum_counter=p__Proteobacteria--1:capture_species_counter=s__Rhodoferax sp016719405--1:gtdb_class_counter=c__Gammaproteobacteria--1:gtdb_domain_counter=d__Bacteria--1:gtdb_family_counter=f__Burkholderiaceae--1:gtdb_genus_counter=g__Variovorax--1:gtdb_order_counter=o__Burkholderiales--1:gtdb_phylum_counter=p__Proteobacteria--1:gtdb_species_counter=s__Variovorax sp001541225--1:heptad_counter=MCP-36H--2:lbd_counter=:lca_tree=s__Variovorax sp001541225:name=N83358:ref_name_counter=],GB_GCA_001184395.1_protein.faa_LFLF01000157.1_5@PF00015_full_PFAM.1.110:0.395479[&&NHX:Type=GTDB:gtdb_class=c__Gammaproteobacteria:gtdb_domain=d__Bacteria:gtdb_family=f__Burkholderiaceae:gtdb_genus=g__Caballeronia:gtdb_order=o__Burkholderiales:gtdb_phylum=p__Proteobacteria:gtdb_species=s__Caballeronia calva:heptad=MCP-36H:species=d__Bacteria_p__Proteobacteria_c__Gammaproteobacteria_o__Burkholderiales_f__Burkholderiaceae_g__Caballeronia_s__Caballeronia calva])0.741:0.0255466[&&NHX:Sample_counter=rhizpot1--1:Type_counter=GTDB--2||capture--1:capture_class_counter=c__Gammaproteobacteria--1:capture_domain_counter=d__Bacteria--1:capture_family_counter=f__Burkholderiaceae--1:capture_genus_counter=g__Rhodoferax--1:capture_order_counter=o__Burkholderiales--1:capture_phylum_counter=p__Proteobacteria--1:capture_species_counter=s__Rhodoferax sp016719405--1:gtdb_class_counter=c__Gammaproteobacteria--2:gtdb_domain_counter=d__Bacteria--2:gtdb_family_counter=f__Burkholderiaceae--2:gtdb_genus_counter=g__Caballeronia--1||g__Variovorax--1:gtdb_order_counter=o__Burkholderiales--2:gtdb_phylum_counter=p__Proteobacteria--2:gtdb_species_counter=s__Caballeronia calva--1||s__Variovorax sp001541225--1:heptad_counter=MCP-36H--3:lbd_counter=:lca_tree=f__Burkholderiaceae:name=N83360:ref_name_counter=])0.98:0.0867577[&&NHX:Sample_counter=rhizpot1--4||rhizpot3--3||rhiztom1--1||rhiztom2--2||rhiztom3--8:Type_counter=GTDB--5||capture--18:besthit_avg=84.62857142857145:besthit_max=94.4:besthit_min=68.5:besthit_std=7.907320297402547:besthit_sum=592.4000000000001:bitscore_avg=139.28571428571428:bitscore_max=152.0:bitscore_min=105.0:bitscore_std=15.531841334436018:bitscore_sum=975.0:capture_class_counter=c__Actinomycetia--3||c__Alphaproteobacteria--2||c__Gammaproteobacteria--11||c__SZUA-567--1||c__UBA11346--1:capture_domain_counter=d__Bacteria--18:capture_family_counter=f__Actinomycetaceae--1||f__Azospirillaceae--1||f__Burkholderiaceae--8||f__Enterobacteriaceae--1||f__Halomonadaceae--1||f__Kineococcaceae--1||f__Micromonosporaceae--1||f__Rhizobiaceae--1||f__SZUA-567--1||f__UBA11346--1||f__Xanthomonadaceae--1:capture_genus_counter=g__Achromobacter--1||g__Actinoplanes--1||g__Allorhizobium--1||g__Azospirillum--1||g__Erwinia_A--1||g__Giesbergeria--1||g__Halomonas_B--1||g__Hylemonella--2||g__Ideonella_A--3||g__JAFGWW01--1||g__Kineococcus--1||g__Mobiluncus--1||g__Rhodoferax--1||g__Stenotrophomonas--1||g__UBA11346--1:capture_order_counter=o__Actinomycetales--2||o__Azospirillales--1||o__Burkholderiales--8||o__Enterobacterales--1||o__Mycobacteriales--1||o__Pseudomonadales--1||o__Rhizobiales--1||o__SZUA-567--1||o__UBA11346--1||o__Xanthomonadales--1:capture_phylum_counter=p__Actinobacteriota--3||p__Planctomycetota--2||p__Proteobacteria--13:capture_species_counter=s__Achromobacter pulmonis--1||s__Actinoplanes nipponensis--1||s__Allorhizobium sp003501385--1||s__Azospirillum agricola--1||s__Erwinia_A teleogrylli--1||s__Giesbergeria sp001770955--1||s__Halomonas_B sp014779595--1||s__Hylemonella gracilis_A--1||s__Hylemonella gracilis_B--1||s__Ideonella_A sakaiensis--3||s__JAFGWW01 sp016936955--1||s__Kineococcus rhizosphaerae--1||s__Mobiluncus mulieris--1||s__Rhodoferax sp016719405--1||s__Stenotrophomonas sp002836635--1||s__UBA11346 sp017302815--1:evalue_avg=1.1971428571428684e-30:evalue_max=8.38e-30:evalue_min=3.25e-48:evalue_std=3.1673422838173196e-30:evalue_sum=8.380000000000079e-30:gapopen_avg=0.2857142857142857:gapopen_max=2.0:gapopen_min=0.0:gapopen_std=0.7559289460184546:gapopen_sum=2.0:gtdb_class_counter=c__Gammaproteobacteria--5:gtdb_domain_counter=d__Bacteria--5:gtdb_family_counter=f__Burkholderiaceae--2||f__Rhodocyclaceae--3:gtdb_genus_counter=g__Azonexus--2||g__Caballeronia--1||g__Sulfuritalea--1||g__Variovorax--1:gtdb_order_counter=o__Burkholderiales--5:gtdb_phylum_counter=p__Proteobacteria--5:gtdb_species_counter=s__Azonexus fungiphilus--1||s__Azonexus sp016790885--1||s__Caballeronia calva--1||s__Sulfuritalea sp016710465--1||s__Variovorax sp001541225--1:heptad_counter=MCP-36H--23:lbd_counter=:lca_tree=o__Burkholderiales:length_avg=92.57142857142857:length_max=96.0:length_min=89.0:length_std=2.439750182371333:length_sum=648.0:mismatch_avg=13.571428571428571:mismatch_max=28.0:mismatch_min=5.0:mismatch_std=7.390470053998435:mismatch_sum=95.0:name=N83361:qcovhsp_avg=99.38571428571427:qcovhsp_max=100.0:qcovhsp_min=97.8:qcovhsp_std=1.0494896719018108:qcovhsp_sum=695.6999999999999:qend_avg=92.57142857142857:qend_max=95.0:qend_min=90.0:qend_std=1.8126539343499313:qend_sum=648.0:qstart_avg=1.5714285714285714:qstart_max=3.0:qstart_min=1.0:qstart_std=0.9759000729485331:qstart_sum=11.0:ref_name_counter=GB_GCA_005884255.1_protein.faa_VBDL01000774.1_1@PF00015_full_PFAM.145.328--4||GB_GCA_011390835.1_protein.faa_JAABRQ010000066.1_2@PF00015_full_PFAM.312.483--1||RS_GCF_002127265.1_protein.faa_NZ_NFUU01000003.1_337@PF00015_full_PFAM.319.502--1||RS_GCF_004011805.1_protein.faa_NZ_ML137200.1_144@PF00015_full_PFAM.324.503--1:scovhsp_avg=51.24285714285714:scovhsp_max=52.5:scovhsp_min=50.3:scovhsp_std=0.8343802947040865:scovhsp_sum=358.7:send_avg=161.71428571428572:send_max=162.0:send_min=161.0:send_std=0.48795003647426655:send_sum=1132.0:sstart_avg=70.14285714285714:sstart_max=73.0:sstart_min=66.0:sstart_std=2.4784787961282104:sstart_sum=491.0])0.155:0.00492733[&&NHX:Sample_counter=rhizpot1--5||rhizpot2--1||rhizpot3--3||rhiztom1--2||rhiztom2--2||rhiztom3--8:Type_counter=GTDB--5||capture--21:besthit_avg=84.62857142857145:besthit_max=94.4:besthit_min=68.5:besthit_std=7.907320297402547:besthit_sum=592.4000000000001:bitscore_avg=139.28571428571428:bitscore_max=152.0:bitscore_min=105.0:bitscore_std=15.531841334436018:bitscore_sum=975.0:capture_class_counter=c__Actinomycetia--3||c__Alphaproteobacteria--4||c__Gammaproteobacteria--12||c__SZUA-567--1||c__UBA11346--1:capture_domain_counter=d__Bacteria--21:capture_family_counter=f__Actinomycetaceae--1||f__Azospirillaceae--1||f__Burkholderiaceae--8||f__Enterobacteriaceae--1||f__Halomonadaceae--1||f__Kineococcaceae--1||f__Micromonosporaceae--1||f__Pseudomonadaceae--1||f__Rhizobiaceae--2||f__SZUA-567--1||f__UBA11346--1||f__Xanthobacteraceae--1||f__Xanthomonadaceae--1:capture_genus_counter=g__Achromobacter--1||g__Actinoplanes--1||g__Allorhizobium--1||g__Azospirillum--1||g__Erwinia_A--1||g__Giesbergeria--1||g__Halomonas_B--1||g__Hylemonella--2||g__Ideonella_A--3||g__JAFGWW01--1||g__Kineococcus--1||g__Mobiluncus--1||g__Pseudolabrys--1||g__Pseudomonas_E--1||g__Rhodoferax--1||g__Shinella--1||g__Stenotrophomonas--1||g__UBA11346--1:capture_order_counter=o__Actinomycetales--2||o__Azospirillales--1||o__Burkholderiales--8||o__Enterobacterales--1||o__Mycobacteriales--1||o__Pseudomonadales--2||o__Rhizobiales--3||o__SZUA-567--1||o__UBA11346--1||o__Xanthomonadales--1:capture_phylum_counter=p__Actinobacteriota--3||p__Planctomycetota--2||p__Proteobacteria--16:capture_species_counter=s__Achromobacter pulmonis--1||s__Actinoplanes nipponensis--1||s__Allorhizobium sp003501385--1||s__Azospirillum agricola--1||s__Erwinia_A teleogrylli--1||s__Giesbergeria sp001770955--1||s__Halomonas_B sp014779595--1||s__Hylemonella gracilis_A--1||s__Hylemonella gracilis_B--1||s__Ideonella_A sakaiensis--3||s__JAFGWW01 sp016936955--1||s__Kineococcus rhizosphaerae--1||s__Mobiluncus mulieris--1||s__Pseudolabrys sp018240595--1||s__Pseudomonas_E sp009391885--1||s__Rhodoferax sp016719405--1||s__Shinella granuli--1||s__Stenotrophomonas sp002836635--1||s__UBA11346 sp017302815--1:evalue_avg=1.1971428571428684e-30:evalue_max=8.38e-30:evalue_min=3.25e-48:evalue_std=3.1673422838173196e-30:evalue_sum=8.380000000000079e-30:gapopen_avg=0.2857142857142857:gapopen_max=2.0:gapopen_min=0.0:gapopen_std=0.7559289460184546:gapopen_sum=2.0:gtdb_class_counter=c__Gammaproteobacteria--5:gtdb_domain_counter=d__Bacteria--5:gtdb_family_counter=f__Burkholderiaceae--2||f__Rhodocyclaceae--3:gtdb_genus_counter=g__Azonexus--2||g__Caballeronia--1||g__Sulfuritalea--1||g__Variovorax--1:gtdb_order_counter=o__Burkholderiales--5:gtdb_phylum_counter=p__Proteobacteria--5:gtdb_species_counter=s__Azonexus fungiphilus--1||s__Azonexus sp016790885--1||s__Caballeronia calva--1||s__Sulfuritalea sp016710465--1||s__Variovorax sp001541225--1:heptad_counter=MCP-36H--26:lbd_counter=:lca_tree=o__Burkholderiales:length_avg=92.57142857142857:length_max=96.0:length_min=89.0:length_std=2.439750182371333:length_sum=648.0:mismatch_avg=13.571428571428571:mismatch_max=28.0:mismatch_min=5.0:mismatch_std=7.390470053998435:mismatch_sum=95.0:name=N83362:qcovhsp_avg=99.38571428571427:qcovhsp_max=100.0:qcovhsp_min=97.8:qcovhsp_std=1.0494896719018108:qcovhsp_sum=695.6999999999999:qend_avg=92.57142857142857:qend_max=95.0:qend_min=90.0:qend_std=1.8126539343499313:qend_sum=648.0:qstart_avg=1.5714285714285714:qstart_max=3.0:qstart_min=1.0:qstart_std=0.9759000729485331:qstart_sum=11.0:ref_name_counter=GB_GCA_005884255.1_protein.faa_VBDL01000774.1_1@PF00015_full_PFAM.145.328--4||GB_GCA_011390835.1_protein.faa_JAABRQ010000066.1_2@PF00015_full_PFAM.312.483--1||RS_GCF_002127265.1_protein.faa_NZ_NFUU01000003.1_337@PF00015_full_PFAM.319.502--1||RS_GCF_004011805.1_protein.faa_NZ_ML137200.1_144@PF00015_full_PFAM.324.503--1:scovhsp_avg=51.24285714285714:scovhsp_max=52.5:scovhsp_min=50.3:scovhsp_std=0.8343802947040865:scovhsp_sum=358.7:send_avg=161.71428571428572:send_max=162.0:send_min=161.0:send_std=0.48795003647426655:send_sum=1132.0:sstart_avg=70.14285714285714:sstart_max=73.0:sstart_min=66.0:sstart_std=2.4784787961282104:sstart_sum=491.0])0.875:0.027685[&&NHX:Sample_counter=rhizpot1--5||rhizpot2--1||rhizpot3--3||rhiztom1--2||rhiztom2--2||rhiztom3--8:Type_counter=GTDB--6||capture--21:besthit_avg=84.62857142857145:besthit_max=94.4:besthit_min=68.5:besthit_std=7.907320297402547:besthit_sum=592.4000000000001:bitscore_avg=139.28571428571428:bitscore_max=152.0:bitscore_min=105.0:bitscore_std=15.531841334436018:bitscore_sum=975.0:capture_class_counter=c__Actinomycetia--3||c__Alphaproteobacteria--4||c__Gammaproteobacteria--12||c__SZUA-567--1||c__UBA11346--1:capture_domain_counter=d__Bacteria--21:capture_family_counter=f__Actinomycetaceae--1||f__Azospirillaceae--1||f__Burkholderiaceae--8||f__Enterobacteriaceae--1||f__Halomonadaceae--1||f__Kineococcaceae--1||f__Micromonosporaceae--1||f__Pseudomonadaceae--1||f__Rhizobiaceae--2||f__SZUA-567--1||f__UBA11346--1||f__Xanthobacteraceae--1||f__Xanthomonadaceae--1:capture_genus_counter=g__Achromobacter--1||g__Actinoplanes--1||g__Allorhizobium--1||g__Azospirillum--1||g__Erwinia_A--1||g__Giesbergeria--1||g__Halomonas_B--1||g__Hylemonella--2||g__Ideonella_A--3||g__JAFGWW01--1||g__Kineococcus--1||g__Mobiluncus--1||g__Pseudolabrys--1||g__Pseudomonas_E--1||g__Rhodoferax--1||g__Shinella--1||g__Stenotrophomonas--1||g__UBA11346--1:capture_order_counter=o__Actinomycetales--2||o__Azospirillales--1||o__Burkholderiales--8||o__Enterobacterales--1||o__Mycobacteriales--1||o__Pseudomonadales--2||o__Rhizobiales--3||o__SZUA-567--1||o__UBA11346--1||o__Xanthomonadales--1:capture_phylum_counter=p__Actinobacteriota--3||p__Planctomycetota--2||p__Proteobacteria--16:capture_species_counter=s__Achromobacter pulmonis--1||s__Actinoplanes nipponensis--1||s__Allorhizobium sp003501385--1||s__Azospirillum agricola--1||s__Erwinia_A teleogrylli--1||s__Giesbergeria sp001770955--1||s__Halomonas_B sp014779595--1||s__Hylemonella gracilis_A--1||s__Hylemonella gracilis_B--1||s__Ideonella_A sakaiensis--3||s__JAFGWW01 sp016936955--1||s__Kineococcus rhizosphaerae--1||s__Mobiluncus mulieris--1||s__Pseudolabrys sp018240595--1||s__Pseudomonas_E sp009391885--1||s__Rhodoferax sp016719405--1||s__Shinella granuli--1||s__Stenotrophomonas sp002836635--1||s__UBA11346 sp017302815--1:evalue_avg=1.1971428571428684e-30:evalue_max=8.38e-30:evalue_min=3.25e-48:evalue_std=3.1673422838173196e-30:evalue_sum=8.380000000000079e-30:gapopen_avg=0.2857142857142857:gapopen_max=2.0:gapopen_min=0.0:gapopen_std=0.7559289460184546:gapopen_sum=2.0:gtdb_class_counter=c__Gammaproteobacteria--6:gtdb_domain_counter=d__Bacteria--6:gtdb_family_counter=f__Burkholderiaceae--3||f__Rhodocyclaceae--3:gtdb_genus_counter=g__Acidovorax_A--1||g__Azonexus--2||g__Caballeronia--1||g__Sulfuritalea--1||g__Variovorax--1:gtdb_order_counter=o__Burkholderiales--6:gtdb_phylum_counter=p__Proteobacteria--6:gtdb_species_counter=s__Acidovorax_A sp001424265--1||s__Azonexus fungiphilus--1||s__Azonexus sp016790885--1||s__Caballeronia calva--1||s__Sulfuritalea sp016710465--1||s__Variovorax sp001541225--1:heptad_counter=MCP-36H--27:lbd_counter=:lca_tree=o__Burkholderiales:length_avg=92.57142857142857:length_max=96.0:length_min=89.0:length_std=2.439750182371333:length_sum=648.0:mismatch_avg=13.571428571428571:mismatch_max=28.0:mismatch_min=5.0:mismatch_std=7.390470053998435:mismatch_sum=95.0:name=N83363:qcovhsp_avg=99.38571428571427:qcovhsp_max=100.0:qcovhsp_min=97.8:qcovhsp_std=1.0494896719018108:qcovhsp_sum=695.6999999999999:qend_avg=92.57142857142857:qend_max=95.0:qend_min=90.0:qend_std=1.8126539343499313:qend_sum=648.0:qstart_avg=1.5714285714285714:qstart_max=3.0:qstart_min=1.0:qstart_std=0.9759000729485331:qstart_sum=11.0:ref_name_counter=GB_GCA_005884255.1_protein.faa_VBDL01000774.1_1@PF00015_full_PFAM.145.328--4||GB_GCA_011390835.1_protein.faa_JAABRQ010000066.1_2@PF00015_full_PFAM.312.483--1||RS_GCF_002127265.1_protein.faa_NZ_NFUU01000003.1_337@PF00015_full_PFAM.319.502--1||RS_GCF_004011805.1_protein.faa_NZ_ML137200.1_144@PF00015_full_PFAM.324.503--1:scovhsp_avg=51.24285714285714:scovhsp_max=52.5:scovhsp_min=50.3:scovhsp_std=0.8343802947040865:scovhsp_sum=358.7:send_avg=161.71428571428572:send_max=162.0:send_min=161.0:send_std=0.48795003647426655:send_sum=1132.0:sstart_avg=70.14285714285714:sstart_max=73.0:sstart_min=66.0:sstart_std=2.4784787961282104:sstart_sum=491.0],((((RS_GCF_001571145.1_protein.faa_NZ_BCTF01000064.1_1@PF00015_full_PFAM.1.117:0.155602[&&NHX:Type=GTDB:gtdb_class=c__Gammaproteobacteria:gtdb_domain=d__Bacteria:gtdb_family=f__Burkholderiaceae:gtdb_genus=g__Hydrogenophaga:gtdb_order=o__Burkholderiales:gtdb_phylum=p__Proteobacteria:gtdb_species=s__Hydrogenophaga flava:heptad=MCP-36H:species=d__Bacteria_p__Proteobacteria_c__Gammaproteobacteria_o__Burkholderiales_f__Burkholderiaceae_g__Hydrogenophaga_s__Hydrogenophaga flava],(RS_GCF_001984095.1_protein.faa_NZ_LYVQ01000422.1_1@PF00015_full_PFAM.1.120:0.145934[&&NHX:Type=GTDB:gtdb_class=c__Gammaproteobacteria:gtdb_domain=d__Bacteria:gtdb_family=f__Burkholderiaceae:gtdb_genus=g__KK5:gtdb_order=o__Burkholderiales:gtdb_phylum=p__Proteobacteria:gtdb_species=s__KK5 sp001984095:heptad=MCP-36H:species=d__Bacteria_p__Proteobacteria_c__Gammaproteobacteria_o__Burkholderiales_f__Burkholderiaceae_g__KK5_s__KK5 sp001984095],GB_GCA_001295905.1_protein.faa_LJHT01000127.1_1@PF00015_full_PFAM.1.112:0.1929[&&NHX:Type=GTDB:gtdb_class=c__Gammaproteobacteria:gtdb_domain=d__Bacteria:gtdb_family=f__Burkholderiaceae:gtdb_genus=g__Rubrivivax:gtdb_order=o__Burkholderiales:gtdb_phylum=p__Proteobacteria:gtdb_species=s__Rubrivivax sp001295905:heptad=MCP-36H:species=d__Bacteria_p__Proteobacteria_c__Gammaproteobacteria_o__Burkholderiales_f__Burkholderiaceae_g__Rubrivivax_s__Rubrivivax sp001295905])0.215:0.0476911[&&NHX:Sample_counter=:Type_counter=GTDB--2:capture_class_counter=:capture_domain_counter=:capture_family_counter=:capture_genus_counter=:capture_order_counter=:capture_phylum_counter=:capture_species_counter=:evoltype=D:gtdb_class_counter=c__Gammaproteobacteria--2:gtdb_domain_counter=d__Bacteria--2:gtdb_family_counter=f__Burkholderiaceae--2:gtdb_genus_counter=g__KK5--1||g__Rubrivivax--1:gtdb_order_counter=o__Burkholderiales--2:gtdb_phylum_counter=p__Proteobacteria--2:gtdb_species_counter=s__KK5 sp001984095--1||s__Rubrivivax sp001295905--1:heptad_counter=MCP-36H--2:lbd_counter=:lca=d__Bacteria:lca_tree=f__Burkholderiaceae:name=N83367:ref_name_counter=])0.983:0.142587[&&NHX:Sample_counter=:Type_counter=GTDB--3:capture_class_counter=:capture_domain_counter=:capture_family_counter=:capture_genus_counter=:capture_order_counter=:capture_phylum_counter=:capture_species_counter=:evoltype=D:gtdb_class_counter=c__Gammaproteobacteria--3:gtdb_domain_counter=d__Bacteria--3:gtdb_family_counter=f__Burkholderiaceae--3:gtdb_genus_counter=g__Hydrogenophaga--1||g__KK5--1||g__Rubrivivax--1:gtdb_order_counter=o__Burkholderiales--3:gtdb_phylum_counter=p__Proteobacteria--3:gtdb_species_counter=s__Hydrogenophaga flava--1||s__KK5 sp001984095--1||s__Rubrivivax sp001295905--1:heptad_counter=MCP-36H--3:lbd_counter=:lca=d__Bacteria:lca_tree=f__Burkholderiaceae:name=N83368:ref_name_counter=],(GB_GCA_014379395.1_protein.faa_JACMLV010000159.1_1@PF00015_full_PFAM.1.115:0.167005[&&NHX:Type=GTDB:gtdb_class=c__Gammaproteobacteria:gtdb_domain=d__Bacteria:gtdb_family=f__Burkholderiaceae:gtdb_genus=g__Janthinobacterium:gtdb_order=o__Burkholderiales:gtdb_phylum=p__Proteobacteria:gtdb_species=s__Janthinobacterium sp014379395:heptad=MCP-36H:species=d__Bacteria_p__Proteobacteria_c__Gammaproteobacteria_o__Burkholderiales_f__Burkholderiaceae_g__Janthinobacterium_s__Janthinobacterium sp014379395],(RS_GCF_003628475.1_protein.faa_NZ_RCAA01000057.1_274@PF00015_full_PFAM.2.125:0.00560965[&&NHX:Type=GTDB:gtdb_class=c__Gammaproteobacteria:gtdb_domain=d__Bacteria:gtdb_family=f__Enterobacteriaceae:gtdb_genus=g__Buttiauxella:gtdb_order=o__Enterobacterales:gtdb_phylum=p__Proteobacteria:gtdb_species=s__Buttiauxella sp002321695:heptad=MCP-36H:species=d__Bacteria_p__Proteobacteria_c__Gammaproteobacteria_o__Enterobacterales_f__Enterobacteriaceae_g__Buttiauxella_s__Buttiauxella sp002321695],(GB_GCA_002377245.1_protein.faa_DFPL01000117.1_5@PF00015_full_PFAM.1.113:0.0611164[&&NHX:Type=GTDB:gtdb_class=c__Gammaproteobacteria:gtdb_domain=d__Bacteria:gtdb_family=f__Enterobacteriaceae:gtdb_genus=g__Phytobacter:gtdb_order=o__Enterobacterales:gtdb_phylum=p__Proteobacteria:gtdb_species=s__Phytobacter sp002377245:heptad=MCP-36H:species=d__Bacteria_p__Proteobacteria_c__Gammaproteobacteria_o__Enterobacterales_f__Enterobacteriaceae_g__Phytobacter_s__Phytobacter sp002377245],(GB_GCA_900446925.1_protein.faa_UAVY01000004.1_1111@PF00015_full_PFAM.4.132:0.0381825[&&NHX:Type=GTDB:gtdb_class=c__Gammaproteobacteria:gtdb_domain=d__Bacteria:gtdb_family=f__Enterobacteriaceae:gtdb_genus=g__Citrobacter_B:gtdb_order=o__Enterobacterales:gtdb_phylum=p__Proteobacteria:gtdb_species=s__Citrobacter_B koseri:heptad=MCP-36H:species=d__Bacteria_p__Proteobacteria_c__Gammaproteobacteria_o__Enterobacterales_f__Enterobacteriaceae_g__Citrobacter_B_s__Citrobacter_B koseri],GB_GCA_002469605.1_protein.faa_DKMV01000049.1_1@PF00015_full_PFAM.1.122:0.0550046[&&NHX:Type=GTDB:gtdb_class=c__Gammaproteobacteria:gtdb_domain=d__Bacteria:gtdb_family=f__Enterobacteriaceae:gtdb_genus=g__UBA7405:gtdb_order=o__Enterobacterales:gtdb_phylum=p__Proteobacteria:gtdb_species=s__UBA7405 sp002469605:heptad=MCP-36H:species=d__Bacteria_p__Proteobacteria_c__Gammaproteobacteria_o__Enterobacterales_f__Enterobacteriaceae_g__UBA7405_s__UBA7405 sp002469605])0.042:0.00824471[&&NHX:Sample_counter=:Type_counter=GTDB--2:capture_class_counter=:capture_domain_counter=:capture_family_counter=:capture_genus_counter=:capture_order_counter=:capture_phylum_counter=:capture_species_counter=:evoltype=D:gtdb_class_counter=c__Gammaproteobacteria--2:gtdb_domain_counter=d__Bacteria--2:gtdb_family_counter=f__Enterobacteriaceae--2:gtdb_genus_counter=g__Citrobacter_B--1||g__UBA7405--1:gtdb_order_counter=o__Enterobacterales--2:gtdb_phylum_counter=p__Proteobacteria--2:gtdb_species_counter=s__Citrobacter_B koseri--1||s__UBA7405 sp002469605--1:heptad_counter=MCP-36H--2:lbd_counter=:lca=d__Bacteria:lca_tree=f__Enterobacteriaceae:name=N83374:ref_name_counter=])0.878:0.0554965[&&NHX:Sample_counter=:Type_counter=GTDB--3:capture_class_counter=:capture_domain_counter=:capture_family_counter=:capture_genus_counter=:capture_order_counter=:capture_phylum_counter=:capture_species_counter=:evoltype=D:gtdb_class_counter=c__Gammaproteobacteria--3:gtdb_domain_counter=d__Bacteria--3:gtdb_family_counter=f__Enterobacteriaceae--3:gtdb_genus_counter=g__Citrobacter_B--1||g__Phytobacter--1||g__UBA7405--1:gtdb_order_counter=o__Enterobacterales--3:gtdb_phylum_counter=p__Proteobacteria--3:gtdb_species_counter=s__Citrobacter_B koseri--1||s__Phytobacter sp002377245--1||s__UBA7405 sp002469605--1:heptad_counter=MCP-36H--3:lbd_counter=:lca=d__Bacteria:lca_tree=f__Enterobacteriaceae:name=N83375:ref_name_counter=])0.999:0.304014[&&NHX:Sample_counter=:Type_counter=GTDB--4:capture_class_counter=:capture_domain_counter=:capture_family_counter=:capture_genus_counter=:capture_order_counter=:capture_phylum_counter=:capture_species_counter=:evoltype=D:gtdb_class_counter=c__Gammaproteobacteria--4:gtdb_domain_counter=d__Bacteria--4:gtdb_family_counter=f__Enterobacteriaceae--4:gtdb_genus_counter=g__Buttiauxella--1||g__Citrobacter_B--1||g__Phytobacter--1||g__UBA7405--1:gtdb_order_counter=o__Enterobacterales--4:gtdb_phylum_counter=p__Proteobacteria--4:gtdb_species_counter=s__Buttiauxella sp002321695--1||s__Citrobacter_B koseri--1||s__Phytobacter sp002377245--1||s__UBA7405 sp002469605--1:heptad_counter=MCP-36H--4:lbd_counter=:lca=d__Bacteria:lca_tree=f__Enterobacteriaceae:name=N83376:ref_name_counter=])0.78:0.0427565[&&NHX:Sample_counter=:Type_counter=GTDB--5:capture_class_counter=:capture_domain_counter=:capture_family_counter=:capture_genus_counter=:capture_order_counter=:capture_phylum_counter=:capture_species_counter=:evoltype=D:gtdb_class_counter=c__Gammaproteobacteria--5:gtdb_domain_counter=d__Bacteria--5:gtdb_family_counter=f__Burkholderiaceae--1||f__Enterobacteriaceae--4:gtdb_genus_counter=g__Buttiauxella--1||g__Citrobacter_B--1||g__Janthinobacterium--1||g__Phytobacter--1||g__UBA7405--1:gtdb_order_counter=o__Burkholderiales--1||o__Enterobacterales--4:gtdb_phylum_counter=p__Proteobacteria--5:gtdb_species_counter=s__Buttiauxella sp002321695--1||s__Citrobacter_B koseri--1||s__Janthinobacterium sp014379395--1||s__Phytobacter sp002377245--1||s__UBA7405 sp002469605--1:heptad_counter=MCP-36H--5:lbd_counter=:lca=d__Bacteria:lca_tree=c__Gammaproteobacteria:name=N83377:ref_name_counter=])0.967:0.109374[&&NHX:Sample_counter=:Type_counter=GTDB--8:capture_class_counter=:capture_domain_counter=:capture_family_counter=:capture_genus_counter=:capture_order_counter=:capture_phylum_counter=:capture_species_counter=:evoltype=D:gtdb_class_counter=c__Gammaproteobacteria--8:gtdb_domain_counter=d__Bacteria--8:gtdb_family_counter=f__Burkholderiaceae--4||f__Enterobacteriaceae--4:gtdb_genus_counter=g__Buttiauxella--1||g__Citrobacter_B--1||g__Hydrogenophaga--1||g__Janthinobacterium--1||g__KK5--1||g__Phytobacter--1||g__Rubrivivax--1||g__UBA7405--1:gtdb_order_counter=o__Burkholderiales--4||o__Enterobacterales--4:gtdb_phylum_counter=p__Proteobacteria--8:gtdb_species_counter=s__Buttiauxella sp002321695--1||s__Citrobacter_B koseri--1||s__Hydrogenophaga flava--1||s__Janthinobacterium sp014379395--1||s__KK5 sp001984095--1||s__Phytobacter sp002377245--1||s__Rubrivivax sp001295905--1||s__UBA7405 sp002469605--1:heptad_counter=MCP-36H--8:lbd_counter=:lca=d__Bacteria:lca_tree=c__Gammaproteobacteria:name=N83378:ref_name_counter=],((RS_GCF_003719535.1_protein.faa_NZ_JSAB01000384.1_1@PF00015_full_PFAM.1.142:0.222599[&&NHX:Type=GTDB:gtdb_class=c__Gammaproteobacteria:gtdb_domain=d__Bacteria:gtdb_family=f__Burkholderiaceae:gtdb_genus=g__Massilia:gtdb_order=o__Burkholderiales:gtdb_phylum=p__Proteobacteria:gtdb_species=s__Massilia aurea_A:heptad=MCP-36H:species=d__Bacteria_p__Proteobacteria_c__Gammaproteobacteria_o__Burkholderiales_f__Burkholderiaceae_g__Massilia_s__Massilia aurea_A],((5fea4d03-5f34-4a8f-9660-fa99bfc85978_4@MCPsignal.24.115:0.0311629[&&NHX:Sample=rhiztom3:Type=capture:capture_class=c__Actinomycetia:capture_domain=d__Bacteria:capture_family=f__Kineosporiaceae:capture_genus=g__JADJPO01:capture_order=o__Actinomycetales:capture_phylum=p__Actinobacteriota:capture_species=s__JADJPO01 sp016794595:heptad=MCP-36H],691520df-a8c8-4921-a71b-9d57bcfcd945_3@MCPsignal.65.160:0.0458663[&&NHX:Sample=rhiztom3:Type=capture:besthit=93.7:bitscore=114.0:capture_class=c__Alphaproteobacteria:capture_domain=d__Bacteria:capture_family=f__Acetobacteraceae:capture_genus=g__Roseomonas:capture_order=o__Acetobacterales:capture_phylum=p__Proteobacteria:capture_species=s__Roseomonas nepalensis:evalue=7.51e-33:gapopen=0.0:heptad=MCP-36H:length=95.0:mismatch=6.0:qcovhsp=100.0:qend=95.0:qstart=1.0:ref_name=RS_GCF_000204645.1_protein.faa_NC_015422.1_3115@PF00015_full_PFAM.316.505:scovhsp=50.3:send=163.0:sstart=69.0])0.988:0.158978[&&NHX:Sample_counter=rhiztom3--2:Type_counter=capture--2:besthit_avg=93.7:besthit_max=93.7:besthit_min=93.7:besthit_std=0:besthit_sum=93.7:bitscore_avg=114.0:bitscore_max=114.0:bitscore_min=114.0:bitscore_std=0:bitscore_sum=114.0:capture_class_counter=c__Actinomycetia--1||c__Alphaproteobacteria--1:capture_domain_counter=d__Bacteria--2:capture_family_counter=f__Acetobacteraceae--1||f__Kineosporiaceae--1:capture_genus_counter=g__JADJPO01--1||g__Roseomonas--1:capture_order_counter=o__Acetobacterales--1||o__Actinomycetales--1:capture_phylum_counter=p__Actinobacteriota--1||p__Proteobacteria--1:capture_species_counter=s__JADJPO01 sp016794595--1||s__Roseomonas nepalensis--1:evalue_avg=7.51e-33:evalue_max=7.51e-33:evalue_min=7.51e-33:evalue_std=0:evalue_sum=7.51e-33:gapopen_avg=0.0:gapopen_max=0.0:gapopen_min=0.0:gapopen_std=0:gapopen_sum=0.0:gtdb_class_counter=:gtdb_domain_counter=:gtdb_family_counter=:gtdb_genus_counter=:gtdb_order_counter=:gtdb_phylum_counter=:gtdb_species_counter=:heptad_counter=MCP-36H--2:lbd_counter=:length_avg=95.0:length_max=95.0:length_min=95.0:length_std=0:length_sum=95.0:mismatch_avg=6.0:mismatch_max=6.0:mismatch_min=6.0:mismatch_std=0:mismatch_sum=6.0:name=N83382:qcovhsp_avg=100.0:qcovhsp_max=100.0:qcovhsp_min=100.0:qcovhsp_std=0:qcovhsp_sum=100.0:qend_avg=95.0:qend_max=95.0:qend_min=95.0:qend_std=0:qend_sum=95.0:qstart_avg=1.0:qstart_max=1.0:qstart_min=1.0:qstart_std=0:qstart_sum=1.0:ref_name_counter=RS_GCF_000204645.1_protein.faa_NC_015422.1_3115@PF00015_full_PFAM.316.505--1:scovhsp_avg=50.3:scovhsp_max=50.3:scovhsp_min=50.3:scovhsp_std=0:scovhsp_sum=50.3:send_avg=163.0:send_max=163.0:send_min=163.0:send_std=0:send_sum=163.0:sstart_avg=69.0:sstart_max=69.0:sstart_min=69.0:sstart_std=0:sstart_sum=69.0],(RS_GCF_001571085.1_protein.faa_NZ_BCTC01000170.1_8@PF00015_full_PFAM.1.118:0.0887443[&&NHX:Type=GTDB:gtdb_class=c__Gammaproteobacteria:gtdb_domain=d__Bacteria:gtdb_family=f__Burkholderiaceae:gtdb_genus=g__Azohydromonas:gtdb_order=o__Burkholderiales:gtdb_phylum=p__Proteobacteria:gtdb_species=s__Azohydromonas lata:heptad=MCP-36H:species=d__Bacteria_p__Proteobacteria_c__Gammaproteobacteria_o__Burkholderiales_f__Burkholderiaceae_g__Azohydromonas_s__Azohydromonas lata],(RS_GCF_001571085.1_protein.faa_NZ_BCTC01000045.1_1@PF00015_full_PFAM.1.114:0.0827609[&&NHX:Type=GTDB:gtdb_class=c__Gammaproteobacteria:gtdb_domain=d__Bacteria:gtdb_family=f__Burkholderiaceae:gtdb_genus=g__Azohydromonas:gtdb_order=o__Burkholderiales:gtdb_phylum=p__Proteobacteria:gtdb_species=s__Azohydromonas lata:heptad=MCP-36H:species=d__Bacteria_p__Proteobacteria_c__Gammaproteobacteria_o__Burkholderiales_f__Burkholderiaceae_g__Azohydromonas_s__Azohydromonas lata],RS_GCF_001571085.1_protein.faa_NZ_BCTC01000011.1_92@PF00015_full_PFAM.1.115:0.174221[&&NHX:Type=GTDB:gtdb_class=c__Gammaproteobacteria:gtdb_domain=d__Bacteria:gtdb_family=f__Burkholderiaceae:gtdb_genus=g__Azohydromonas:gtdb_order=o__Burkholderiales:gtdb_phylum=p__Proteobacteria:gtdb_species=s__Azohydromonas lata:heptad=MCP-36H:species=d__Bacteria_p__Proteobacteria_c__Gammaproteobacteria_o__Burkholderiales_f__Burkholderiaceae_g__Azohydromonas_s__Azohydromonas lata])0.756:0.0293015[&&NHX:Sample_counter=:Type_counter=GTDB--2:capture_class_counter=:capture_domain_counter=:capture_family_counter=:capture_genus_counter=:capture_order_counter=:capture_phylum_counter=:capture_species_counter=:evoltype=D:gtdb_class_counter=c__Gammaproteobacteria--2:gtdb_domain_counter=d__Bacteria--2:gtdb_family_counter=f__Burkholderiaceae--2:gtdb_genus_counter=g__Azohydromonas--2:gtdb_order_counter=o__Burkholderiales--2:gtdb_phylum_counter=p__Proteobacteria--2:gtdb_species_counter=s__Azohydromonas lata--2:heptad_counter=MCP-36H--2:lbd_counter=:lca=d__Bacteria:lca_tree=s__Azohydromonas lata:name=N83386:ref_name_counter=])0.982:0.121599[&&NHX:Sample_counter=:Type_counter=GTDB--3:capture_class_counter=:capture_domain_counter=:capture_family_counter=:capture_genus_counter=:capture_order_counter=:capture_phylum_counter=:capture_species_counter=:evoltype=D:gtdb_class_counter=c__Gammaproteobacteria--3:gtdb_domain_counter=d__Bacteria--3:gtdb_family_counter=f__Burkholderiaceae--3:gtdb_genus_counter=g__Azohydromonas--3:gtdb_order_counter=o__Burkholderiales--3:gtdb_phylum_counter=p__Proteobacteria--3:gtdb_species_counter=s__Azohydromonas lata--3:heptad_counter=MCP-36H--3:lbd_counter=:lca=d__Bacteria:lca_tree=s__Azohydromonas lata:name=N83387:ref_name_counter=])0.987:0.155501[&&NHX:Sample_counter=rhiztom3--2:Type_counter=GTDB--3||capture--2:besthit_avg=93.7:besthit_max=93.7:besthit_min=93.7:besthit_std=0:besthit_sum=93.7:bitscore_avg=114.0:bitscore_max=114.0:bitscore_min=114.0:bitscore_std=0:bitscore_sum=114.0:capture_class_counter=c__Actinomycetia--1||c__Alphaproteobacteria--1:capture_domain_counter=d__Bacteria--2:capture_family_counter=f__Acetobacteraceae--1||f__Kineosporiaceae--1:capture_genus_counter=g__JADJPO01--1||g__Roseomonas--1:capture_order_counter=o__Acetobacterales--1||o__Actinomycetales--1:capture_phylum_counter=p__Actinobacteriota--1||p__Proteobacteria--1:capture_species_counter=s__JADJPO01 sp016794595--1||s__Roseomonas nepalensis--1:evalue_avg=7.51e-33:evalue_max=7.51e-33:evalue_min=7.51e-33:evalue_std=0:evalue_sum=7.51e-33:gapopen_avg=0.0:gapopen_max=0.0:gapopen_min=0.0:gapopen_std=0:gapopen_sum=0.0:gtdb_class_counter=c__Gammaproteobacteria--3:gtdb_domain_counter=d__Bacteria--3:gtdb_family_counter=f__Burkholderiaceae--3:gtdb_genus_counter=g__Azohydromonas--3:gtdb_order_counter=o__Burkholderiales--3:gtdb_phylum_counter=p__Proteobacteria--3:gtdb_species_counter=s__Azohydromonas lata--3:heptad_counter=MCP-36H--5:lbd_counter=:lca_tree=s__Azohydromonas lata:length_avg=95.0:length_max=95.0:length_min=95.0:length_std=0:length_sum=95.0:mismatch_avg=6.0:mismatch_max=6.0:mismatch_min=6.0:mismatch_std=0:mismatch_sum=6.0:name=N83388:qcovhsp_avg=100.0:qcovhsp_max=100.0:qcovhsp_min=100.0:qcovhsp_std=0:qcovhsp_sum=100.0:qend_avg=95.0:qend_max=95.0:qend_min=95.0:qend_std=0:qend_sum=95.0:qstart_avg=1.0:qstart_max=1.0:qstart_min=1.0:qstart_std=0:qstart_sum=1.0:ref_name_counter=RS_GCF_000204645.1_protein.faa_NC_015422.1_3115@PF00015_full_PFAM.316.505--1:scovhsp_avg=50.3:scovhsp_max=50.3:scovhsp_min=50.3:scovhsp_std=0:scovhsp_sum=50.3:send_avg=163.0:send_max=163.0:send_min=163.0:send_std=0:send_sum=163.0:sstart_avg=69.0:sstart_max=69.0:sstart_min=69.0:sstart_std=0:sstart_sum=69.0])0.637:0.0131758[&&NHX:Sample_counter=rhiztom3--2:Type_counter=GTDB--4||capture--2:besthit_avg=93.7:besthit_max=93.7:besthit_min=93.7:besthit_std=0:besthit_sum=93.7:bitscore_avg=114.0:bitscore_max=114.0:bitscore_min=114.0:bitscore_std=0:bitscore_sum=114.0:capture_class_counter=c__Actinomycetia--1||c__Alphaproteobacteria--1:capture_domain_counter=d__Bacteria--2:capture_family_counter=f__Acetobacteraceae--1||f__Kineosporiaceae--1:capture_genus_counter=g__JADJPO01--1||g__Roseomonas--1:capture_order_counter=o__Acetobacterales--1||o__Actinomycetales--1:capture_phylum_counter=p__Actinobacteriota--1||p__Proteobacteria--1:capture_species_counter=s__JADJPO01 sp016794595--1||s__Roseomonas nepalensis--1:evalue_avg=7.51e-33:evalue_max=7.51e-33:evalue_min=7.51e-33:evalue_std=0:evalue_sum=7.51e-33:gapopen_avg=0.0:gapopen_max=0.0:gapopen_min=0.0:gapopen_std=0:gapopen_sum=0.0:gtdb_class_counter=c__Gammaproteobacteria--4:gtdb_domain_counter=d__Bacteria--4:gtdb_family_counter=f__Burkholderiaceae--4:gtdb_genus_counter=g__Azohydromonas--3||g__Massilia--1:gtdb_order_counter=o__Burkholderiales--4:gtdb_phylum_counter=p__Proteobacteria--4:gtdb_species_counter=s__Azohydromonas lata--3||s__Massilia aurea_A--1:heptad_counter=MCP-36H--6:lbd_counter=:lca_tree=f__Burkholderiaceae:length_avg=95.0:length_max=95.0:length_min=95.0:length_std=0:length_sum=95.0:mismatch_avg=6.0:mismatch_max=6.0:mismatch_min=6.0:mismatch_std=0:mismatch_sum=6.0:name=N83389:qcovhsp_avg=100.0:qcovhsp_max=100.0:qcovhsp_min=100.0:qcovhsp_std=0:qcovhsp_sum=100.0:qend_avg=95.0:qend_max=95.0:qend_min=95.0:qend_std=0:qend_sum=95.0:qstart_avg=1.0:qstart_max=1.0:qstart_min=1.0:qstart_std=0:qstart_sum=1.0:ref_name_counter=RS_GCF_000204645.1_protein.faa_NC_015422.1_3115@PF00015_full_PFAM.316.505--1:scovhsp_avg=50.3:scovhsp_max=50.3:scovhsp_min=50.3:scovhsp_std=0:scovhsp_sum=50.3:send_avg=163.0:send_max=163.0:send_min=163.0:send_std=0:send_sum=163.0:sstart_avg=69.0:sstart_max=69.0:sstart_min=69.0:sstart_std=0:sstart_sum=69.0],(GB_GCA_014584635.1_protein.faa_JACTML010000156.1_4@PF00015_full_PFAM.3.143:0.161006[&&NHX:Type=GTDB:gtdb_class=c__Gammaproteobacteria:gtdb_domain=d__Bacteria:gtdb_family=f__Nitrosomonadaceae:gtdb_genus=g__Nitrosomonas:gtdb_order=o__Burkholderiales:gtdb_phylum=p__Proteobacteria:gtdb_species=s__Nitrosomonas eutropha_B:heptad=MCP-36H:species=d__Bacteria_p__Proteobacteria_c__Gammaproteobacteria_o__Burkholderiales_f__Nitrosomonadaceae_g__Nitrosomonas_s__Nitrosomonas eutropha_B],(GB_GCA_002482715.1_protein.faa_DLGN01000121.1_5@PF00015_full_PFAM.1.122:0.155677[&&NHX:Type=GTDB:gtdb_class=c__Gammaproteobacteria:gtdb_domain=d__Bacteria:gtdb_family=f__Burkholderiaceae:gtdb_genus=g__Undibacterium:gtdb_order=o__Burkholderiales:gtdb_phylum=p__Proteobacteria:gtdb_species=s__Undibacterium sp002482715:heptad=MCP-36H:species=d__Bacteria_p__Proteobacteria_c__Gammaproteobacteria_o__Burkholderiales_f__Burkholderiaceae_g__Undibacterium_s__Undibacterium sp002482715],(RS_GCF_000376425.1_protein.faa_NZ_AQWL01000007.1_1@PF00015_full_PFAM.1.116:0.0702253[&&NHX:Type=GTDB:gtdb_class=c__Gammaproteobacteria:gtdb_domain=d__Bacteria:gtdb_family=f__Thiobacillaceae:gtdb_genus=g__Thiobacillus:gtdb_order=o__Burkholderiales:gtdb_phylum=p__Proteobacteria:gtdb_species=s__Thiobacillus denitrificans:heptad=MCP-36H:species=d__Bacteria_p__Proteobacteria_c__Gammaproteobacteria_o__Burkholderiales_f__Thiobacillaceae_g__Thiobacillus_s__Thiobacillus denitrificans],(RS_GCF_003719535.1_protein.faa_NZ_JSAB01000153.1_1@PF00015_full_PFAM.1.115:0.184563[&&NHX:Type=GTDB:gtdb_class=c__Gammaproteobacteria:gtdb_domain=d__Bacteria:gtdb_family=f__Burkholderiaceae:gtdb_genus=g__Massilia:gtdb_order=o__Burkholderiales:gtdb_phylum=p__Proteobacteria:gtdb_species=s__Massilia aurea_A:heptad=MCP-36H:species=d__Bacteria_p__Proteobacteria_c__Gammaproteobacteria_o__Burkholderiales_f__Burkholderiaceae_g__Massilia_s__Massilia aurea_A],RS_GCF_018139565.1_protein.faa_NZ_JAGSPK010000012.1_1@PF00015_full_PFAM.1.140:0.163951[&&NHX:Type=GTDB:gtdb_class=c__Gammaproteobacteria:gtdb_domain=d__Bacteria:gtdb_family=f__Burkholderiaceae:gtdb_genus=g__Undibacterium:gtdb_order=o__Burkholderiales:gtdb_phylum=p__Proteobacteria:gtdb_species=s__Undibacterium sp018139565:heptad=MCP-36H:species=d__Bacteria_p__Proteobacteria_c__Gammaproteobacteria_o__Burkholderiales_f__Burkholderiaceae_g__Undibacterium_s__Undibacterium sp018139565])0.555:0.0641614[&&NHX:Sample_counter=:Type_counter=GTDB--2:capture_class_counter=:capture_domain_counter=:capture_family_counter=:capture_genus_counter=:capture_order_counter=:capture_phylum_counter=:capture_species_counter=:evoltype=D:gtdb_class_counter=c__Gammaproteobacteria--2:gtdb_domain_counter=d__Bacteria--2:gtdb_family_counter=f__Burkholderiaceae--2:gtdb_genus_counter=g__Massilia--1||g__Undibacterium--1:gtdb_order_counter=o__Burkholderiales--2:gtdb_phylum_counter=p__Proteobacteria--2:gtdb_species_counter=s__Massilia aurea_A--1||s__Undibacterium sp018139565--1:heptad_counter=MCP-36H--2:lbd_counter=:lca=d__Bacteria:lca_tree=f__Burkholderiaceae:name=N83395:ref_name_counter=])0:0.00898645[&&NHX:Sample_counter=:Type_counter=GTDB--3:capture_class_counter=:capture_domain_counter=:capture_family_counter=:capture_genus_counter=:capture_order_counter=:capture_phylum_counter=:capture_species_counter=:evoltype=D:gtdb_class_counter=c__Gammaproteobacteria--3:gtdb_domain_counter=d__Bacteria--3:gtdb_family_counter=f__Burkholderiaceae--2||f__Thiobacillaceae--1:gtdb_genus_counter=g__Massilia--1||g__Thiobacillus--1||g__Undibacterium--1:gtdb_order_counter=o__Burkholderiales--3:gtdb_phylum_counter=p__Proteobacteria--3:gtdb_species_counter=s__Massilia aurea_A--1||s__Thiobacillus denitrificans--1||s__Undibacterium sp018139565--1:heptad_counter=MCP-36H--3:lbd_counter=:lca=d__Bacteria:lca_tree=o__Burkholderiales:name=N83396:ref_name_counter=])0.925:0.0802338[&&NHX:Sample_counter=:Type_counter=GTDB--4:capture_class_counter=:capture_domain_counter=:capture_family_counter=:capture_genus_counter=:capture_order_counter=:capture_phylum_counter=:capture_species_counter=:evoltype=D:gtdb_class_counter=c__Gammaproteobacteria--4:gtdb_domain_counter=d__Bacteria--4:gtdb_family_counter=f__Burkholderiaceae--3||f__Thiobacillaceae--1:gtdb_genus_counter=g__Massilia--1||g__Thiobacillus--1||g__Undibacterium--2:gtdb_order_counter=o__Burkholderiales--4:gtdb_phylum_counter=p__Proteobacteria--4:gtdb_species_counter=s__Massilia aurea_A--1||s__Thiobacillus denitrificans--1||s__Undibacterium sp002482715--1||s__Undibacterium sp018139565--1:heptad_counter=MCP-36H--4:lbd_counter=:lca=d__Bacteria:lca_tree=o__Burkholderiales:name=N83397:ref_name_counter=])0.241:0.0281322[&&NHX:Sample_counter=:Type_counter=GTDB--5:capture_class_counter=:capture_domain_counter=:capture_family_counter=:capture_genus_counter=:capture_order_counter=:capture_phylum_counter=:capture_species_counter=:evoltype=D:gtdb_class_counter=c__Gammaproteobacteria--5:gtdb_domain_counter=d__Bacteria--5:gtdb_family_counter=f__Burkholderiaceae--3||f__Nitrosomonadaceae--1||f__Thiobacillaceae--1:gtdb_genus_counter=g__Massilia--1||g__Nitrosomonas--1||g__Thiobacillus--1||g__Undibacterium--2:gtdb_order_counter=o__Burkholderiales--5:gtdb_phylum_counter=p__Proteobacteria--5:gtdb_species_counter=s__Massilia aurea_A--1||s__Nitrosomonas eutropha_B--1||s__Thiobacillus denitrificans--1||s__Undibacterium sp002482715--1||s__Undibacterium sp018139565--1:heptad_counter=MCP-36H--5:lbd_counter=:lca=d__Bacteria:lca_tree=o__Burkholderiales:name=N83398:ref_name_counter=])0.732:0.0175858[&&NHX:Sample_counter=rhiztom3--2:Type_counter=GTDB--9||capture--2:besthit_avg=93.7:besthit_max=93.7:besthit_min=93.7:besthit_std=0:besthit_sum=93.7:bitscore_avg=114.0:bitscore_max=114.0:bitscore_min=114.0:bitscore_std=0:bitscore_sum=114.0:capture_class_counter=c__Actinomycetia--1||c__Alphaproteobacteria--1:capture_domain_counter=d__Bacteria--2:capture_family_counter=f__Acetobacteraceae--1||f__Kineosporiaceae--1:capture_genus_counter=g__JADJPO01--1||g__Roseomonas--1:capture_order_counter=o__Acetobacterales--1||o__Actinomycetales--1:capture_phylum_counter=p__Actinobacteriota--1||p__Proteobacteria--1:capture_species_counter=s__JADJPO01 sp016794595--1||s__Roseomonas nepalensis--1:evalue_avg=7.51e-33:evalue_max=7.51e-33:evalue_min=7.51e-33:evalue_std=0:evalue_sum=7.51e-33:gapopen_avg=0.0:gapopen_max=0.0:gapopen_min=0.0:gapopen_std=0:gapopen_sum=0.0:gtdb_class_counter=c__Gammaproteobacteria--9:gtdb_domain_counter=d__Bacteria--9:gtdb_family_counter=f__Burkholderiaceae--7||f__Nitrosomonadaceae--1||f__Thiobacillaceae--1:gtdb_genus_counter=g__Azohydromonas--3||g__Massilia--2||g__Nitrosomonas--1||g__Thiobacillus--1||g__Undibacterium--2:gtdb_order_counter=o__Burkholderiales--9:gtdb_phylum_counter=p__Proteobacteria--9:gtdb_species_counter=s__Azohydromonas lata--3||s__Massilia aurea_A--2||s__Nitrosomonas eutropha_B--1||s__Thiobacillus denitrificans--1||s__Undibacterium sp002482715--1||s__Undibacterium sp018139565--1:heptad_counter=MCP-36H--11:lbd_counter=:lca_tree=o__Burkholderiales:length_avg=95.0:length_max=95.0:length_min=95.0:length_std=0:length_sum=95.0:mismatch_avg=6.0:mismatch_max=6.0:mismatch_min=6.0:mismatch_std=0:mismatch_sum=6.0:name=N83399:qcovhsp_avg=100.0:qcovhsp_max=100.0:qcovhsp_min=100.0:qcovhsp_std=0:qcovhsp_sum=100.0:qend_avg=95.0:qend_max=95.0:qend_min=95.0:qend_std=0:qend_sum=95.0:qstart_avg=1.0:qstart_max=1.0:qstart_min=1.0:qstart_std=0:qstart_sum=1.0:ref_name_counter=RS_GCF_000204645.1_protein.faa_NC_015422.1_3115@PF00015_full_PFAM.316.505--1:scovhsp_avg=50.3:scovhsp_max=50.3:scovhsp_min=50.3:scovhsp_std=0:scovhsp_sum=50.3:send_avg=163.0:send_max=163.0:send_min=163.0:send_std=0:send_sum=163.0:sstart_avg=69.0:sstart_max=69.0:sstart_min=69.0:sstart_std=0:sstart_sum=69.0])0.518:0.031986[&&NHX:Sample_counter=rhiztom3--2:Type_counter=GTDB--17||capture--2:besthit_avg=93.7:besthit_max=93.7:besthit_min=93.7:besthit_std=0:besthit_sum=93.7:bitscore_avg=114.0:bitscore_max=114.0:bitscore_min=114.0:bitscore_std=0:bitscore_sum=114.0:capture_class_counter=c__Actinomycetia--1||c__Alphaproteobacteria--1:capture_domain_counter=d__Bacteria--2:capture_family_counter=f__Acetobacteraceae--1||f__Kineosporiaceae--1:capture_genus_counter=g__JADJPO01--1||g__Roseomonas--1:capture_order_counter=o__Acetobacterales--1||o__Actinomycetales--1:capture_phylum_counter=p__Actinobacteriota--1||p__Proteobacteria--1:capture_species_counter=s__JADJPO01 sp016794595--1||s__Roseomonas nepalensis--1:evalue_avg=7.51e-33:evalue_max=7.51e-33:evalue_min=7.51e-33:evalue_std=0:evalue_sum=7.51e-33:gapopen_avg=0.0:gapopen_max=0.0:gapopen_min=0.0:gapopen_std=0:gapopen_sum=0.0:gtdb_class_counter=c__Gammaproteobacteria--17:gtdb_domain_counter=d__Bacteria--17:gtdb_family_counter=f__Burkholderiaceae--11||f__Enterobacteriaceae--4||f__Nitrosomonadaceae--1||f__Thiobacillaceae--1:gtdb_genus_counter=g__Azohydromonas--3||g__Buttiauxella--1||g__Citrobacter_B--1||g__Hydrogenophaga--1||g__Janthinobacterium--1||g__KK5--1||g__Massilia--2||g__Nitrosomonas--1||g__Phytobacter--1||g__Rubrivivax--1||g__Thiobacillus--1||g__UBA7405--1||g__Undibacterium--2:gtdb_order_counter=o__Burkholderiales--13||o__Enterobacterales--4:gtdb_phylum_counter=p__Proteobacteria--17:gtdb_species_counter=s__Azohydromonas lata--3||s__Buttiauxella sp002321695--1||s__Citrobacter_B koseri--1||s__Hydrogenophaga flava--1||s__Janthinobacterium sp014379395--1||s__KK5 sp001984095--1||s__Massilia aurea_A--2||s__Nitrosomonas eutropha_B--1||s__Phytobacter sp002377245--1||s__Rubrivivax sp001295905--1||s__Thiobacillus denitrificans--1||s__UBA7405 sp002469605--1||s__Undibacterium sp002482715--1||s__Undibacterium sp018139565--1:heptad_counter=MCP-36H--19:lbd_counter=:lca_tree=c__Gammaproteobacteria:length_avg=95.0:length_max=95.0:length_min=95.0:length_std=0:length_sum=95.0:mismatch_avg=6.0:mismatch_max=6.0:mismatch_min=6.0:mismatch_std=0:mismatch_sum=6.0:name=N83400:qcovhsp_avg=100.0:qcovhsp_max=100.0:qcovhsp_min=100.0:qcovhsp_std=0:qcovhsp_sum=100.0:qend_avg=95.0:qend_max=95.0:qend_min=95.0:qend_std=0:qend_sum=95.0:qstart_avg=1.0:qstart_max=1.0:qstart_min=1.0:qstart_std=0:qstart_sum=1.0:ref_name_counter=RS_GCF_000204645.1_protein.faa_NC_015422.1_3115@PF00015_full_PFAM.316.505--1:scovhsp_avg=50.3:scovhsp_max=50.3:scovhsp_min=50.3:scovhsp_std=0:scovhsp_sum=50.3:send_avg=163.0:send_max=163.0:send_min=163.0:send_std=0:send_sum=163.0:sstart_avg=69.0:sstart_max=69.0:sstart_min=69.0:sstart_std=0:sstart_sum=69.0],((GB_GCA_903899885.1_protein.faa_CAIULK010000232.1_1@PF00015_full_PFAM.1.119:6e-09[&&NHX:Type=GTDB:gtdb_class=c__Alphaproteobacteria:gtdb_domain=d__Bacteria:gtdb_family=f__Magnetospirillaceae:gtdb_genus=g__CAIULK01:gtdb_order=o__Rhodospirillales:gtdb_phylum=p__Proteobacteria:gtdb_species=s__CAIULK01 sp903899885:heptad=MCP-36H:species=d__Bacteria_p__Proteobacteria_c__Alphaproteobacteria_o__Rhodospirillales_f__Magnetospirillaceae_g__CAIULK01_s__CAIULK01 sp903899885],GB_GCA_014380005.1_protein.faa_JACMKT010000034.1_15@PF00015_full_PFAM.4.94:0.14976[&&NHX:Type=GTDB:gtdb_class=c__Alphaproteobacteria:gtdb_domain=d__Bacteria:gtdb_family=f__Magnetospirillaceae:gtdb_genus=g__Magnetospirillum:gtdb_order=o__Rhodospirillales:gtdb_phylum=p__Proteobacteria:gtdb_species=s__Magnetospirillum sp014380005:heptad=MCP-36H:species=d__Bacteria_p__Proteobacteria_c__Alphaproteobacteria_o__Rhodospirillales_f__Magnetospirillaceae_g__Magnetospirillum_s__Magnetospirillum sp014380005])0.998:0.205278[&&NHX:Sample_counter=:Type_counter=GTDB--2:capture_class_counter=:capture_domain_counter=:capture_family_counter=:capture_genus_counter=:capture_order_counter=:capture_phylum_counter=:capture_species_counter=:evoltype=D:gtdb_class_counter=c__Alphaproteobacteria--2:gtdb_domain_counter=d__Bacteria--2:gtdb_family_counter=f__Magnetospirillaceae--2:gtdb_genus_counter=g__CAIULK01--1||g__Magnetospirillum--1:gtdb_order_counter=o__Rhodospirillales--2:gtdb_phylum_counter=p__Proteobacteria--2:gtdb_species_counter=s__CAIULK01 sp903899885--1||s__Magnetospirillum sp014380005--1:heptad_counter=MCP-36H--2:lbd_counter=:lca=d__Bacteria:lca_tree=f__Magnetospirillaceae:name=N83403:ref_name_counter=],(GB_GCA_018242725.1_protein.faa_JAFEBI010000015.1_122@PF00015_full_PFAM.1.148:0.268704[&&NHX:Type=GTDB:gtdb_class=c__Nitrospiria:gtdb_domain=d__Bacteria:gtdb_family=f__Nitrospiraceae:gtdb_genus=g__Nitrospira_F:gtdb_order=o__Nitrospirales:gtdb_phylum=p__Nitrospirota:gtdb_species=s__Nitrospira_F sp018242725:heptad=MCP-36H:species=d__Bacteria_p__Nitrospirota_c__Nitrospiria_o__Nitrospirales_f__Nitrospiraceae_g__Nitrospira_F_s__Nitrospira_F sp018242725],RS_GCF_004138335.1_protein.faa_NZ_RYFW01000002.1_1215@PF00015_full_PFAM.98.214:0.253392[&&NHX:Type=GTDB:gtdb_class=c__Gammaproteobacteria:gtdb_domain=d__Bacteria:gtdb_family=f__Steroidobacteraceae:gtdb_genus=g__Steroidobacter_A:gtdb_order=o__Steroidobacterales:gtdb_phylum=p__Proteobacteria:gtdb_species=s__Steroidobacter_A agariperforans:heptad=MCP-36H:species=d__Bacteria_p__Proteobacteria_c__Gammaproteobacteria_o__Steroidobacterales_f__Steroidobacteraceae_g__Steroidobacter_A_s__Steroidobacter_A agariperforans])0.807:0.0879717[&&NHX:Sample_counter=:Type_counter=GTDB--2:capture_class_counter=:capture_domain_counter=:capture_family_counter=:capture_genus_counter=:capture_order_counter=:capture_phylum_counter=:capture_species_counter=:evoltype=D:gtdb_class_counter=c__Gammaproteobacteria--1||c__Nitrospiria--1:gtdb_domain_counter=d__Bacteria--2:gtdb_family_counter=f__Nitrospiraceae--1||f__Steroidobacteraceae--1:gtdb_genus_counter=g__Nitrospira_F--1||g__Steroidobacter_A--1:gtdb_order_counter=o__Nitrospirales--1||o__Steroidobacterales--1:gtdb_phylum_counter=p__Nitrospirota--1||p__Proteobacteria--1:gtdb_species_counter=s__Nitrospira_F sp018242725--1||s__Steroidobacter_A agariperforans--1:heptad_counter=MCP-36H--2:lbd_counter=:lca=d__Bacteria:lca_tree=d__Bacteria:name=N83406:ref_name_counter=])0.921:0.114529[&&NHX:Sample_counter=:Type_counter=GTDB--4:capture_class_counter=:capture_domain_counter=:capture_family_counter=:capture_genus_counter=:capture_order_counter=:capture_phylum_counter=:capture_species_counter=:evoltype=D:gtdb_class_counter=c__Alphaproteobacteria--2||c__Gammaproteobacteria--1||c__Nitrospiria--1:gtdb_domain_counter=d__Bacteria--4:gtdb_family_counter=f__Magnetospirillaceae--2||f__Nitrospiraceae--1||f__Steroidobacteraceae--1:gtdb_genus_counter=g__CAIULK01--1||g__Magnetospirillum--1||g__Nitrospira_F--1||g__Steroidobacter_A--1:gtdb_order_counter=o__Nitrospirales--1||o__Rhodospirillales--2||o__Steroidobacterales--1:gtdb_phylum_counter=p__Nitrospirota--1||p__Proteobacteria--3:gtdb_species_counter=s__CAIULK01 sp903899885--1||s__Magnetospirillum sp014380005--1||s__Nitrospira_F sp018242725--1||s__Steroidobacter_A agariperforans--1:heptad_counter=MCP-36H--4:lbd_counter=:lca=d__Bacteria:lca_tree=d__Bacteria:name=N83407:ref_name_counter=])0.353:0.0244181[&&NHX:Sample_counter=rhiztom3--2:Type_counter=GTDB--21||capture--2:besthit_avg=93.7:besthit_max=93.7:besthit_min=93.7:besthit_std=0:besthit_sum=93.7:bitscore_avg=114.0:bitscore_max=114.0:bitscore_min=114.0:bitscore_std=0:bitscore_sum=114.0:capture_class_counter=c__Actinomycetia--1||c__Alphaproteobacteria--1:capture_domain_counter=d__Bacteria--2:capture_family_counter=f__Acetobacteraceae--1||f__Kineosporiaceae--1:capture_genus_counter=g__JADJPO01--1||g__Roseomonas--1:capture_order_counter=o__Acetobacterales--1||o__Actinomycetales--1:capture_phylum_counter=p__Actinobacteriota--1||p__Proteobacteria--1:capture_species_counter=s__JADJPO01 sp016794595--1||s__Roseomonas nepalensis--1:evalue_avg=7.51e-33:evalue_max=7.51e-33:evalue_min=7.51e-33:evalue_std=0:evalue_sum=7.51e-33:evoltype=D:gapopen_avg=0.0:gapopen_max=0.0:gapopen_min=0.0:gapopen_std=0:gapopen_sum=0.0:gtdb_class_counter=c__Alphaproteobacteria--2||c__Gammaproteobacteria--18||c__Nitrospiria--1:gtdb_domain_counter=d__Bacteria--21:gtdb_family_counter=f__Burkholderiaceae--11||f__Enterobacteriaceae--4||f__Magnetospirillaceae--2||f__Nitrosomonadaceae--1||f__Nitrospiraceae--1||f__Steroidobacteraceae--1||f__Thiobacillaceae--1:gtdb_genus_counter=g__Azohydromonas--3||g__Buttiauxella--1||g__CAIULK01--1||g__Citrobacter_B--1||g__Hydrogenophaga--1||g__Janthinobacterium--1||g__KK5--1||g__Magnetospirillum--1||g__Massilia--2||g__Nitrosomonas--1||g__Nitrospira_F--1||g__Phytobacter--1||g__Rubrivivax--1||g__Steroidobacter_A--1||g__Thiobacillus--1||g__UBA7405--1||g__Undibacterium--2:gtdb_order_counter=o__Burkholderiales--13||o__Enterobacterales--4||o__Nitrospirales--1||o__Rhodospirillales--2||o__Steroidobacterales--1:gtdb_phylum_counter=p__Nitrospirota--1||p__Proteobacteria--20:gtdb_species_counter=s__Azohydromonas lata--3||s__Buttiauxella sp002321695--1||s__CAIULK01 sp903899885--1||s__Citrobacter_B koseri--1||s__Hydrogenophaga flava--1||s__Janthinobacterium sp014379395--1||s__KK5 sp001984095--1||s__Magnetospirillum sp014380005--1||s__Massilia aurea_A--2||s__Nitrosomonas eutropha_B--1||s__Nitrospira_F sp018242725--1||s__Phytobacter sp002377245--1||s__Rubrivivax sp001295905--1||s__Steroidobacter_A agariperforans--1||s__Thiobacillus denitrificans--1||s__UBA7405 sp002469605--1||s__Undibacterium sp002482715--1||s__Undibacterium sp018139565--1:heptad_counter=MCP-36H--23:lbd_counter=:lca=d__Bacteria:lca_tree=p__Proteobacteria:length_avg=95.0:length_max=95.0:length_min=95.0:length_std=0:length_sum=95.0:mismatch_avg=6.0:mismatch_max=6.0:mismatch_min=6.0:mismatch_std=0:mismatch_sum=6.0:name=N83408:qcovhsp_avg=100.0:qcovhsp_max=100.0:qcovhsp_min=100.0:qcovhsp_std=0:qcovhsp_sum=100.0:qend_avg=95.0:qend_max=95.0:qend_min=95.0:qend_std=0:qend_sum=95.0:qstart_avg=1.0:qstart_max=1.0:qstart_min=1.0:qstart_std=0:qstart_sum=1.0:ref_name_counter=RS_GCF_000204645.1_protein.faa_NC_015422.1_3115@PF00015_full_PFAM.316.505--1:scovhsp_avg=50.3:scovhsp_max=50.3:scovhsp_min=50.3:scovhsp_std=0:scovhsp_sum=50.3:send_avg=163.0:send_max=163.0:send_min=163.0:send_std=0:send_sum=163.0:sstart_avg=69.0:sstart_max=69.0:sstart_min=69.0:sstart_std=0:sstart_sum=69.0])0:5e-09[&&NHX:Sample_counter=rhizpot1--5||rhizpot2--1||rhizpot3--3||rhiztom1--2||rhiztom2--2||rhiztom3--10:Type_counter=GTDB--27||capture--23:besthit_avg=85.7625:besthit_max=94.4:besthit_min=68.5:besthit_std=7.992485309875236:besthit_sum=686.1:bitscore_avg=136.125:bitscore_max=152.0:bitscore_min=105.0:bitscore_std=16.93211234818115:bitscore_sum=1089.0:capture_class_counter=c__Actinomycetia--4||c__Alphaproteobacteria--5||c__Gammaproteobacteria--12||c__SZUA-567--1||c__UBA11346--1:capture_domain_counter=d__Bacteria--23:capture_family_counter=f__Acetobacteraceae--1||f__Actinomycetaceae--1||f__Azospirillaceae--1||f__Burkholderiaceae--8||f__Enterobacteriaceae--1||f__Halomonadaceae--1||f__Kineococcaceae--1||f__Kineosporiaceae--1||f__Micromonosporaceae--1||f__Pseudomonadaceae--1||f__Rhizobiaceae--2||f__SZUA-567--1||f__UBA11346--1||f__Xanthobacteraceae--1||f__Xanthomonadaceae--1:capture_genus_counter=g__Achromobacter--1||g__Actinoplanes--1||g__Allorhizobium--1||g__Azospirillum--1||g__Erwinia_A--1||g__Giesbergeria--1||g__Halomonas_B--1||g__Hylemonella--2||g__Ideonella_A--3||g__JADJPO01--1||g__JAFGWW01--1||g__Kineococcus--1||g__Mobiluncus--1||g__Pseudolabrys--1||g__Pseudomonas_E--1||g__Rhodoferax--1||g__Roseomonas--1||g__Shinella--1||g__Stenotrophomonas--1||g__UBA11346--1:capture_order_counter=o__Acetobacterales--1||o__Actinomycetales--3||o__Azospirillales--1||o__Burkholderiales--8||o__Enterobacterales--1||o__Mycobacteriales--1||o__Pseudomonadales--2||o__Rhizobiales--3||o__SZUA-567--1||o__UBA11346--1||o__Xanthomonadales--1:capture_phylum_counter=p__Actinobacteriota--4||p__Planctomycetota--2||p__Proteobacteria--17:capture_species_counter=s__Achromobacter pulmonis--1||s__Actinoplanes nipponensis--1||s__Allorhizobium sp003501385--1||s__Azospirillum agricola--1||s__Erwinia_A teleogrylli--1||s__Giesbergeria sp001770955--1||s__Halomonas_B sp014779595--1||s__Hylemonella gracilis_A--1||s__Hylemonella gracilis_B--1||s__Ideonella_A sakaiensis--3||s__JADJPO01 sp016794595--1||s__JAFGWW01 sp016936955--1||s__Kineococcus rhizosphaerae--1||s__Mobiluncus mulieris--1||s__Pseudolabrys sp018240595--1||s__Pseudomonas_E sp009391885--1||s__Rhodoferax sp016719405--1||s__Roseomonas nepalensis--1||s__Shinella granuli--1||s__Stenotrophomonas sp002836635--1||s__UBA11346 sp017302815--1:evalue_avg=1.0484387500000097e-30:evalue_max=8.38e-30:evalue_min=3.25e-48:evalue_std=2.962399266523368e-30:evalue_sum=8.387510000000077e-30:gapopen_avg=0.25:gapopen_max=2.0:gapopen_min=0.0:gapopen_std=0.7071067811865476:gapopen_sum=2.0:gtdb_class_counter=c__Alphaproteobacteria--2||c__Gammaproteobacteria--24||c__Nitrospiria--1:gtdb_domain_counter=d__Bacteria--27:gtdb_family_counter=f__Burkholderiaceae--14||f__Enterobacteriaceae--4||f__Magnetospirillaceae--2||f__Nitrosomonadaceae--1||f__Nitrospiraceae--1||f__Rhodocyclaceae--3||f__Steroidobacteraceae--1||f__Thiobacillaceae--1:gtdb_genus_counter=g__Acidovorax_A--1||g__Azohydromonas--3||g__Azonexus--2||g__Buttiauxella--1||g__CAIULK01--1||g__Caballeronia--1||g__Citrobacter_B--1||g__Hydrogenophaga--1||g__Janthinobacterium--1||g__KK5--1||g__Magnetospirillum--1||g__Massilia--2||g__Nitrosomonas--1||g__Nitrospira_F--1||g__Phytobacter--1||g__Rubrivivax--1||g__Steroidobacter_A--1||g__Sulfuritalea--1||g__Thiobacillus--1||g__UBA7405--1||g__Undibacterium--2||g__Variovorax--1:gtdb_order_counter=o__Burkholderiales--19||o__Enterobacterales--4||o__Nitrospirales--1||o__Rhodospirillales--2||o__Steroidobacterales--1:gtdb_phylum_counter=p__Nitrospirota--1||p__Proteobacteria--26:gtdb_species_counter=s__Acidovorax_A sp001424265--1||s__Azohydromonas lata--3||s__Azonexus fungiphilus--1||s__Azonexus sp016790885--1||s__Buttiauxella sp002321695--1||s__CAIULK01 sp903899885--1||s__Caballeronia calva--1||s__Citrobacter_B koseri--1||s__Hydrogenophaga flava--1||s__Janthinobacterium sp014379395--1||s__KK5 sp001984095--1||s__Magnetospirillum sp014380005--1||s__Massilia aurea_A--2||s__Nitrosomonas eutropha_B--1||s__Nitrospira_F sp018242725--1||s__Phytobacter sp002377245--1||s__Rubrivivax sp001295905--1||s__Steroidobacter_A agariperforans--1||s__Sulfuritalea sp016710465--1||s__Thiobacillus denitrificans--1||s__UBA7405 sp002469605--1||s__Undibacterium sp002482715--1||s__Undibacterium sp018139565--1||s__Variovorax sp001541225--1:heptad_counter=MCP-36H--50:lbd_counter=:lca_tree=p__Proteobacteria:length_avg=92.875:length_max=96.0:length_min=89.0:length_std=2.416461403433896:length_sum=743.0:mismatch_avg=12.625:mismatch_max=28.0:mismatch_min=5.0:mismatch_std=7.347254103210454:mismatch_sum=101.0:name=N83409:qcovhsp_avg=99.4625:qcovhsp_max=100.0:qcovhsp_min=97.8:qcovhsp_std=0.9956153875869933:qcovhsp_sum=795.7:qend_avg=92.875:qend_max=95.0:qend_min=90.0:qend_std=1.8850918886280925:qend_sum=743.0:qstart_avg=1.5:qstart_max=3.0:qstart_min=1.0:qstart_std=0.9258200997725514:qstart_sum=12.0:ref_name_counter=GB_GCA_005884255.1_protein.faa_VBDL01000774.1_1@PF00015_full_PFAM.145.328--4||GB_GCA_011390835.1_protein.faa_JAABRQ010000066.1_2@PF00015_full_PFAM.312.483--1||RS_GCF_000204645.1_protein.faa_NC_015422.1_3115@PF00015_full_PFAM.316.505--1||RS_GCF_002127265.1_protein.faa_NZ_NFUU01000003.1_337@PF00015_full_PFAM.319.502--1||RS_GCF_004011805.1_protein.faa_NZ_ML137200.1_144@PF00015_full_PFAM.324.503--1:scovhsp_avg=51.125:scovhsp_max=52.5:scovhsp_min=50.3:scovhsp_std=0.8413424646700919:scovhsp_sum=409.0:send_avg=161.875:send_max=163.0:send_min=161.0:send_std=0.6408699444616557:send_sum=1295.0:sstart_avg=70.0:sstart_max=73.0:sstart_min=66.0:sstart_std=2.32992949004287:sstart_sum=560.0],((GB_GCA_018336195.1_protein.faa_JAGXQV010000050.1_61@PF00015_full_PFAM.1.155:0.0301098[&&NHX:Type=GTDB:gtdb_class=c__Gammaproteobacteria:gtdb_domain=d__Bacteria:gtdb_family=f__Sulfuricellaceae:gtdb_genus=g__JAGXQV01:gtdb_order=o__Burkholderiales:gtdb_phylum=p__Proteobacteria:gtdb_species=s__JAGXQV01 sp018336195:heptad=MCP-36H:species=d__Bacteria_p__Proteobacteria_c__Gammaproteobacteria_o__Burkholderiales_f__Sulfuricellaceae_g__JAGXQV01_s__JAGXQV01 sp018336195],GB_GCA_018336195.1_protein.faa_JAGXQV010000083.1_11@PF00015_full_PFAM.1.119:0.0298038[&&NHX:Type=GTDB:gtdb_class=c__Gammaproteobacteria:gtdb_domain=d__Bacteria:gtdb_family=f__Sulfuricellaceae:gtdb_genus=g__JAGXQV01:gtdb_order=o__Burkholderiales:gtdb_phylum=p__Proteobacteria:gtdb_species=s__JAGXQV01 sp018336195:heptad=MCP-36H:species=d__Bacteria_p__Proteobacteria_c__Gammaproteobacteria_o__Burkholderiales_f__Sulfuricellaceae_g__JAGXQV01_s__JAGXQV01 sp018336195])0.983:0.143998[&&NHX:Sample_counter=:Type_counter=GTDB--2:capture_class_counter=:capture_domain_counter=:capture_family_counter=:capture_genus_counter=:capture_order_counter=:capture_phylum_counter=:capture_species_counter=:evoltype=D:gtdb_class_counter=c__Gammaproteobacteria--2:gtdb_domain_counter=d__Bacteria--2:gtdb_family_counter=f__Sulfuricellaceae--2:gtdb_genus_counter=g__JAGXQV01--2:gtdb_order_counter=o__Burkholderiales--2:gtdb_phylum_counter=p__Proteobacteria--2:gtdb_species_counter=s__JAGXQV01 sp018336195--2:heptad_counter=MCP-36H--2:lbd_counter=:lca=d__Bacteria:lca_tree=s__JAGXQV01 sp018336195:name=N83412:ref_name_counter=],(((9fa7e7d3-2a04-49cc-9a0c-a4d8592528a2_3@MCPsignal.379.460:0.0751698[&&NHX:Sample=rhiztom2:Type=capture:capture_class=c__Alphaproteobacteria:capture_domain=d__Bacteria:capture_family=f__Rhizobiaceae:capture_genus=g__Rhizobium:capture_order=o__Rhizobiales:capture_phylum=p__Proteobacteria:capture_species=s__Rhizobium acidisoli:heptad=MCP-36H],(e4eddf3a-0a4d-427e-8c0f-01fa71dae9da_1@MCPsignal.24.102:5e-09[&&NHX:Sample=rhiztom2:Type=capture:capture_class=c__Alphaproteobacteria:capture_domain=d__Bacteria:capture_family=f__Rhizobiaceae:capture_genus=g__Rhizobium:capture_order=o__Rhizobiales:capture_phylum=p__Proteobacteria:capture_species=s__Rhizobium acidisoli:heptad=MCP-36H],44485efb-937a-4f35-95c6-cdd9add302ba_5@MCPsignal.269.362:5e-09[&&NHX:Sample=rhiztom2:Type=capture:besthit=58.4:bitscore=83.6:capture_class=c__Alphaproteobacteria:capture_domain=d__Bacteria:capture_family=f__Rhizobiaceae:capture_genus=g__Rhizobium:capture_order=o__Rhizobiales:capture_phylum=p__Proteobacteria:capture_species=s__Rhizobium sophorae:evalue=3.18e-21:gapopen=0.0:heptad=MCP-36H:length=89.0:mismatch=37.0:qcovhsp=95.7:qend=93.0:qstart=5.0:ref_name=GB_GCA_903913145.1_protein.faa_CAIWKC010000398.1_5@PF00015_full_PFAM.383.550:scovhsp=53.3:send=165.0:sstart=77.0])0.745:0.0345641[&&NHX:Sample_counter=rhiztom2--2:Type_counter=capture--2:besthit_avg=58.4:besthit_max=58.4:besthit_min=58.4:besthit_std=0:besthit_sum=58.4:bitscore_avg=83.6:bitscore_max=83.6:bitscore_min=83.6:bitscore_std=0:bitscore_sum=83.6:capture_class_counter=c__Alphaproteobacteria--2:capture_domain_counter=d__Bacteria--2:capture_family_counter=f__Rhizobiaceae--2:capture_genus_counter=g__Rhizobium--2:capture_order_counter=o__Rhizobiales--2:capture_phylum_counter=p__Proteobacteria--2:capture_species_counter=s__Rhizobium acidisoli--1||s__Rhizobium sophorae--1:evalue_avg=3.18e-21:evalue_max=3.18e-21:evalue_min=3.18e-21:evalue_std=0:evalue_sum=3.18e-21:gapopen_avg=0.0:gapopen_max=0.0:gapopen_min=0.0:gapopen_std=0:gapopen_sum=0.0:gtdb_class_counter=:gtdb_domain_counter=:gtdb_family_counter=:gtdb_genus_counter=:gtdb_order_counter=:gtdb_phylum_counter=:gtdb_species_counter=:heptad_counter=MCP-36H--2:lbd_counter=:length_avg=89.0:length_max=89.0:length_min=89.0:length_std=0:length_sum=89.0:mismatch_avg=37.0:mismatch_max=37.0:mismatch_min=37.0:mismatch_std=0:mismatch_sum=37.0:name=N83416:qcovhsp_avg=95.7:qcovhsp_max=95.7:qcovhsp_min=95.7:qcovhsp_std=0:qcovhsp_sum=95.7:qend_avg=93.0:qend_max=93.0:qend_min=93.0:qend_std=0:qend_sum=93.0:qstart_avg=5.0:qstart_max=5.0:qstart_min=5.0:qstart_std=0:qstart_sum=5.0:ref_name_counter=GB_GCA_903913145.1_protein.faa_CAIWKC010000398.1_5@PF00015_full_PFAM.383.550--1:scovhsp_avg=53.3:scovhsp_max=53.3:scovhsp_min=53.3:scovhsp_std=0:scovhsp_sum=53.3:send_avg=165.0:send_max=165.0:send_min=165.0:send_std=0:send_sum=165.0:sstart_avg=77.0:sstart_max=77.0:sstart_min=77.0:sstart_std=0:sstart_sum=77.0])0.88:0.0581073[&&NHX:Sample_counter=rhiztom2--3:Type_counter=capture--3:besthit_avg=58.4:besthit_max=58.4:besthit_min=58.4:besthit_std=0:besthit_sum=58.4:bitscore_avg=83.6:bitscore_max=83.6:bitscore_min=83.6:bitscore_std=0:bitscore_sum=83.6:capture_class_counter=c__Alphaproteobacteria--3:capture_domain_counter=d__Bacteria--3:capture_family_counter=f__Rhizobiaceae--3:capture_genus_counter=g__Rhizobium--3:capture_order_counter=o__Rhizobiales--3:capture_phylum_counter=p__Proteobacteria--3:capture_species_counter=s__Rhizobium acidisoli--2||s__Rhizobium sophorae--1:evalue_avg=3.18e-21:evalue_max=3.18e-21:evalue_min=3.18e-21:evalue_std=0:evalue_sum=3.18e-21:gapopen_avg=0.0:gapopen_max=0.0:gapopen_min=0.0:gapopen_std=0:gapopen_sum=0.0:gtdb_class_counter=:gtdb_domain_counter=:gtdb_family_counter=:gtdb_genus_counter=:gtdb_order_counter=:gtdb_phylum_counter=:gtdb_species_counter=:heptad_counter=MCP-36H--3:lbd_counter=:length_avg=89.0:length_max=89.0:length_min=89.0:length_std=0:length_sum=89.0:mismatch_avg=37.0:mismatch_max=37.0:mismatch_min=37.0:mismatch_std=0:mismatch_sum=37.0:name=N83417:qcovhsp_avg=95.7:qcovhsp_max=95.7:qcovhsp_min=95.7:qcovhsp_std=0:qcovhsp_sum=95.7:qend_avg=93.0:qend_max=93.0:qend_min=93.0:qend_std=0:qend_sum=93.0:qstart_avg=5.0:qstart_max=5.0:qstart_min=5.0:qstart_std=0:qstart_sum=5.0:ref_name_counter=GB_GCA_903913145.1_protein.faa_CAIWKC010000398.1_5@PF00015_full_PFAM.383.550--1:scovhsp_avg=53.3:scovhsp_max=53.3:scovhsp_min=53.3:scovhsp_std=0:scovhsp_sum=53.3:send_avg=165.0:send_max=165.0:send_min=165.0:send_std=0:send_sum=165.0:sstart_avg=77.0:sstart_max=77.0:sstart_min=77.0:sstart_std=0:sstart_sum=77.0],fe0cd197-dc4e-48aa-a2a8-e1ba097c29a7_2@MCPsignal.667.754:0.148236[&&NHX:Sample=rhiztom2:Type=capture:besthit=82.8:bitscore=128.0:capture_class=c__UBA11346:capture_domain=d__Bacteria:capture_family=f__UBA11346:capture_genus=g__SLQH01:capture_order=o__UBA11346:capture_phylum=p__Planctomycetota:capture_species=s__SLQH01 sp007131555:evalue=2.57e-39:gapopen=0.0:heptad=MCP-36H:length=87.0:mismatch=15.0:qcovhsp=100.0:qend=87.0:qstart=1.0:ref_name=GB_GCA_001464895.1_protein.faa_LNEE01000044.1_1@PF00015_full_PFAM.1.132:scovhsp=66.4:send=126.0:sstart=40.0])0.842:0.0700086[&&NHX:Sample_counter=rhiztom2--4:Type_counter=capture--4:besthit_avg=70.6:besthit_max=82.8:besthit_min=58.4:besthit_std=17.253405460951758:besthit_sum=141.2:bitscore_avg=105.8:bitscore_max=128.0:bitscore_min=83.6:bitscore_std=31.395541084682716:bitscore_sum=211.6:capture_class_counter=c__Alphaproteobacteria--3||c__UBA11346--1:capture_domain_counter=d__Bacteria--4:capture_family_counter=f__Rhizobiaceae--3||f__UBA11346--1:capture_genus_counter=g__Rhizobium--3||g__SLQH01--1:capture_order_counter=o__Rhizobiales--3||o__UBA11346--1:capture_phylum_counter=p__Planctomycetota--1||p__Proteobacteria--3:capture_species_counter=s__Rhizobium acidisoli--2||s__Rhizobium sophorae--1||s__SLQH01 sp007131555--1:evalue_avg=1.59e-21:evalue_max=3.18e-21:evalue_min=2.57e-39:evalue_std=2.248599564173221e-21:evalue_sum=3.18e-21:gapopen_avg=0.0:gapopen_max=0.0:gapopen_min=0.0:gapopen_std=0.0:gapopen_sum=0.0:gtdb_class_counter=:gtdb_domain_counter=:gtdb_family_counter=:gtdb_genus_counter=:gtdb_order_counter=:gtdb_phylum_counter=:gtdb_species_counter=:heptad_counter=MCP-36H--4:lbd_counter=:length_avg=88.0:length_max=89.0:length_min=87.0:length_std=1.4142135623730951:length_sum=176.0:mismatch_avg=26.0:mismatch_max=37.0:mismatch_min=15.0:mismatch_std=15.556349186104045:mismatch_sum=52.0:name=N83419:qcovhsp_avg=97.85:qcovhsp_max=100.0:qcovhsp_min=95.7:qcovhsp_std=3.0405591591021524:qcovhsp_sum=195.7:qend_avg=90.0:qend_max=93.0:qend_min=87.0:qend_std=4.242640687119285:qend_sum=180.0:qstart_avg=3.0:qstart_max=5.0:qstart_min=1.0:qstart_std=2.8284271247461903:qstart_sum=6.0:ref_name_counter=GB_GCA_001464895.1_protein.faa_LNEE01000044.1_1@PF00015_full_PFAM.1.132--1||GB_GCA_903913145.1_protein.faa_CAIWKC010000398.1_5@PF00015_full_PFAM.383.550--1:scovhsp_avg=59.85:scovhsp_max=66.4:scovhsp_min=53.3:scovhsp_std=9.26309883354378:scovhsp_sum=119.7:send_avg=145.5:send_max=165.0:send_min=126.0:send_std=27.577164466275352:send_sum=291.0:sstart_avg=58.5:sstart_max=77.0:sstart_min=40.0:sstart_std=26.16295090390226:sstart_sum=117.0],(8927f0ce-fae4-4d4f-a6c2-f7217e8c2e09_6@MCPsignal.185.276:0.178251[&&NHX:Sample=rhizpot3:Type=capture:capture_class=c__Alphaproteobacteria:capture_domain=d__Bacteria:capture_family=f__Beijerinckiaceae:capture_genus=g__Methylobacterium:capture_order=o__Rhizobiales:capture_phylum=p__Proteobacteria:capture_species=s__Methylobacterium aquaticum:heptad=MCP-36H],(GB_GCA_002256925.1_protein.faa_NCGI01000018.1_21@PF00015_full_PFAM.1.144:0.0591284[&&NHX:Type=GTDB:gtdb_class=c__Gammaproteobacteria:gtdb_domain=d__Bacteria:gtdb_family=f__Burkholderiaceae:gtdb_genus=g__Polaromonas:gtdb_order=o__Burkholderiales:gtdb_phylum=p__Proteobacteria:gtdb_species=s__Polaromonas sp002256925:heptad=MCP-36H:species=d__Bacteria_p__Proteobacteria_c__Gammaproteobacteria_o__Burkholderiales_f__Burkholderiaceae_g__Polaromonas_s__Polaromonas sp002256925],RS_GCF_002379095.1_protein.faa_NZ_NBZV01000124.1_1@PF00015_full_PFAM.1.135:0.0224277[&&NHX:Type=GTDB:gtdb_class=c__Gammaproteobacteria:gtdb_domain=d__Bacteria:gtdb_family=f__Burkholderiaceae:gtdb_genus=g__Polaromonas:gtdb_order=o__Burkholderiales:gtdb_phylum=p__Proteobacteria:gtdb_species=s__Polaromonas sp002379095:heptad=MCP-36H:species=d__Bacteria_p__Proteobacteria_c__Gammaproteobacteria_o__Burkholderiales_f__Burkholderiaceae_g__Polaromonas_s__Polaromonas sp002379095])0.968:0.0902656[&&NHX:Sample_counter=:Type_counter=GTDB--2:capture_class_counter=:capture_domain_counter=:capture_family_counter=:capture_genus_counter=:capture_order_counter=:capture_phylum_counter=:capture_species_counter=:evoltype=D:gtdb_class_counter=c__Gammaproteobacteria--2:gtdb_domain_counter=d__Bacteria--2:gtdb_family_counter=f__Burkholderiaceae--2:gtdb_genus_counter=g__Polaromonas--2:gtdb_order_counter=o__Burkholderiales--2:gtdb_phylum_counter=p__Proteobacteria--2:gtdb_species_counter=s__Polaromonas sp002256925--1||s__Polaromonas sp002379095--1:heptad_counter=MCP-36H--2:lbd_counter=:lca=d__Bacteria:lca_tree=g__Polaromonas:name=N83423:ref_name_counter=])0.809:0.0255588[&&NHX:Sample_counter=rhizpot3--1:Type_counter=GTDB--2||capture--1:capture_class_counter=c__Alphaproteobacteria--1:capture_domain_counter=d__Bacteria--1:capture_family_counter=f__Beijerinckiaceae--1:capture_genus_counter=g__Methylobacterium--1:capture_order_counter=o__Rhizobiales--1:capture_phylum_counter=p__Proteobacteria--1:capture_species_counter=s__Methylobacterium aquaticum--1:gtdb_class_counter=c__Gammaproteobacteria--2:gtdb_domain_counter=d__Bacteria--2:gtdb_family_counter=f__Burkholderiaceae--2:gtdb_genus_counter=g__Polaromonas--2:gtdb_order_counter=o__Burkholderiales--2:gtdb_phylum_counter=p__Proteobacteria--2:gtdb_species_counter=s__Polaromonas sp002256925--1||s__Polaromonas sp002379095--1:heptad_counter=MCP-36H--3:lbd_counter=:lca_tree=g__Polaromonas:name=N83424:ref_name_counter=])0.226:0.0132707[&&NHX:Sample_counter=rhizpot3--1||rhiztom2--4:Type_counter=GTDB--2||capture--5:besthit_avg=70.6:besthit_max=82.8:besthit_min=58.4:besthit_std=17.253405460951758:besthit_sum=141.2:bitscore_avg=105.8:bitscore_max=128.0:bitscore_min=83.6:bitscore_std=31.395541084682716:bitscore_sum=211.6:capture_class_counter=c__Alphaproteobacteria--4||c__UBA11346--1:capture_domain_counter=d__Bacteria--5:capture_family_counter=f__Beijerinckiaceae--1||f__Rhizobiaceae--3||f__UBA11346--1:capture_genus_counter=g__Methylobacterium--1||g__Rhizobium--3||g__SLQH01--1:capture_order_counter=o__Rhizobiales--4||o__UBA11346--1:capture_phylum_counter=p__Planctomycetota--1||p__Proteobacteria--4:capture_species_counter=s__Methylobacterium aquaticum--1||s__Rhizobium acidisoli--2||s__Rhizobium sophorae--1||s__SLQH01 sp007131555--1:evalue_avg=1.59e-21:evalue_max=3.18e-21:evalue_min=2.57e-39:evalue_std=2.248599564173221e-21:evalue_sum=3.18e-21:gapopen_avg=0.0:gapopen_max=0.0:gapopen_min=0.0:gapopen_std=0.0:gapopen_sum=0.0:gtdb_class_counter=c__Gammaproteobacteria--2:gtdb_domain_counter=d__Bacteria--2:gtdb_family_counter=f__Burkholderiaceae--2:gtdb_genus_counter=g__Polaromonas--2:gtdb_order_counter=o__Burkholderiales--2:gtdb_phylum_counter=p__Proteobacteria--2:gtdb_species_counter=s__Polaromonas sp002256925--1||s__Polaromonas sp002379095--1:heptad_counter=MCP-36H--7:lbd_counter=:lca_tree=g__Polaromonas:length_avg=88.0:length_max=89.0:length_min=87.0:length_std=1.4142135623730951:length_sum=176.0:mismatch_avg=26.0:mismatch_max=37.0:mismatch_min=15.0:mismatch_std=15.556349186104045:mismatch_sum=52.0:name=N83425:qcovhsp_avg=97.85:qcovhsp_max=100.0:qcovhsp_min=95.7:qcovhsp_std=3.0405591591021524:qcovhsp_sum=195.7:qend_avg=90.0:qend_max=93.0:qend_min=87.0:qend_std=4.242640687119285:qend_sum=180.0:qstart_avg=3.0:qstart_max=5.0:qstart_min=1.0:qstart_std=2.8284271247461903:qstart_sum=6.0:ref_name_counter=GB_GCA_001464895.1_protein.faa_LNEE01000044.1_1@PF00015_full_PFAM.1.132--1||GB_GCA_903913145.1_protein.faa_CAIWKC010000398.1_5@PF00015_full_PFAM.383.550--1:scovhsp_avg=59.85:scovhsp_max=66.4:scovhsp_min=53.3:scovhsp_std=9.26309883354378:scovhsp_sum=119.7:send_avg=145.5:send_max=165.0:send_min=126.0:send_std=27.577164466275352:send_sum=291.0:sstart_avg=58.5:sstart_max=77.0:sstart_min=40.0:sstart_std=26.16295090390226:sstart_sum=117.0])0.984:0.121375[&&NHX:Sample_counter=rhizpot3--1||rhiztom2--4:Type_counter=GTDB--4||capture--5:besthit_avg=70.6:besthit_max=82.8:besthit_min=58.4:besthit_std=17.253405460951758:besthit_sum=141.2:bitscore_avg=105.8:bitscore_max=128.0:bitscore_min=83.6:bitscore_std=31.395541084682716:bitscore_sum=211.6:capture_class_counter=c__Alphaproteobacteria--4||c__UBA11346--1:capture_domain_counter=d__Bacteria--5:capture_family_counter=f__Beijerinckiaceae--1||f__Rhizobiaceae--3||f__UBA11346--1:capture_genus_counter=g__Methylobacterium--1||g__Rhizobium--3||g__SLQH01--1:capture_order_counter=o__Rhizobiales--4||o__UBA11346--1:capture_phylum_counter=p__Planctomycetota--1||p__Proteobacteria--4:capture_species_counter=s__Methylobacterium aquaticum--1||s__Rhizobium acidisoli--2||s__Rhizobium sophorae--1||s__SLQH01 sp007131555--1:evalue_avg=1.59e-21:evalue_max=3.18e-21:evalue_min=2.57e-39:evalue_std=2.248599564173221e-21:evalue_sum=3.18e-21:gapopen_avg=0.0:gapopen_max=0.0:gapopen_min=0.0:gapopen_std=0.0:gapopen_sum=0.0:gtdb_class_counter=c__Gammaproteobacteria--4:gtdb_domain_counter=d__Bacteria--4:gtdb_family_counter=f__Burkholderiaceae--2||f__Sulfuricellaceae--2:gtdb_genus_counter=g__JAGXQV01--2||g__Polaromonas--2:gtdb_order_counter=o__Burkholderiales--4:gtdb_phylum_counter=p__Proteobacteria--4:gtdb_species_counter=s__JAGXQV01 sp018336195--2||s__Polaromonas sp002256925--1||s__Polaromonas sp002379095--1:heptad_counter=MCP-36H--9:lbd_counter=:lca_tree=o__Burkholderiales:length_avg=88.0:length_max=89.0:length_min=87.0:length_std=1.4142135623730951:length_sum=176.0:mismatch_avg=26.0:mismatch_max=37.0:mismatch_min=15.0:mismatch_std=15.556349186104045:mismatch_sum=52.0:name=N83426:qcovhsp_avg=97.85:qcovhsp_max=100.0:qcovhsp_min=95.7:qcovhsp_std=3.0405591591021524:qcovhsp_sum=195.7:qend_avg=90.0:qend_max=93.0:qend_min=87.0:qend_std=4.242640687119285:qend_sum=180.0:qstart_avg=3.0:qstart_max=5.0:qstart_min=1.0:qstart_std=2.8284271247461903:qstart_sum=6.0:ref_name_counter=GB_GCA_001464895.1_protein.faa_LNEE01000044.1_1@PF00015_full_PFAM.1.132--1||GB_GCA_903913145.1_protein.faa_CAIWKC010000398.1_5@PF00015_full_PFAM.383.550--1:scovhsp_avg=59.85:scovhsp_max=66.4:scovhsp_min=53.3:scovhsp_std=9.26309883354378:scovhsp_sum=119.7:send_avg=145.5:send_max=165.0:send_min=126.0:send_std=27.577164466275352:send_sum=291.0:sstart_avg=58.5:sstart_max=77.0:sstart_min=40.0:sstart_std=26.16295090390226:sstart_sum=117.0])0.983:0.0646177[&&NHX:Sample_counter=rhizpot1--5||rhizpot2--1||rhizpot3--4||rhiztom1--2||rhiztom2--6||rhiztom3--10:Type_counter=GTDB--31||capture--28:besthit_avg=82.73000000000002:besthit_max=94.4:besthit_min=58.4:besthit_std=11.118957784892533:besthit_sum=827.3000000000002:bitscore_avg=130.06:bitscore_max=152.0:bitscore_min=83.6:bitscore_std=22.270867867138804:bitscore_sum=1300.6:capture_class_counter=c__Actinomycetia--4||c__Alphaproteobacteria--9||c__Gammaproteobacteria--12||c__SZUA-567--1||c__UBA11346--2:capture_domain_counter=d__Bacteria--28:capture_family_counter=f__Acetobacteraceae--1||f__Actinomycetaceae--1||f__Azospirillaceae--1||f__Beijerinckiaceae--1||f__Burkholderiaceae--8||f__Enterobacteriaceae--1||f__Halomonadaceae--1||f__Kineococcaceae--1||f__Kineosporiaceae--1||f__Micromonosporaceae--1||f__Pseudomonadaceae--1||f__Rhizobiaceae--5||f__SZUA-567--1||f__UBA11346--2||f__Xanthobacteraceae--1||f__Xanthomonadaceae--1:capture_genus_counter=g__Achromobacter--1||g__Actinoplanes--1||g__Allorhizobium--1||g__Azospirillum--1||g__Erwinia_A--1||g__Giesbergeria--1||g__Halomonas_B--1||g__Hylemonella--2||g__Ideonella_A--3||g__JADJPO01--1||g__JAFGWW01--1||g__Kineococcus--1||g__Methylobacterium--1||g__Mobiluncus--1||g__Pseudolabrys--1||g__Pseudomonas_E--1||g__Rhizobium--3||g__Rhodoferax--1||g__Roseomonas--1||g__SLQH01--1||g__Shinella--1||g__Stenotrophomonas--1||g__UBA11346--1:capture_order_counter=o__Acetobacterales--1||o__Actinomycetales--3||o__Azospirillales--1||o__Burkholderiales--8||o__Enterobacterales--1||o__Mycobacteriales--1||o__Pseudomonadales--2||o__Rhizobiales--7||o__SZUA-567--1||o__UBA11346--2||o__Xanthomonadales--1:capture_phylum_counter=p__Actinobacteriota--4||p__Planctomycetota--3||p__Proteobacteria--21:capture_species_counter=s__Achromobacter pulmonis--1||s__Actinoplanes nipponensis--1||s__Allorhizobium sp003501385--1||s__Azospirillum agricola--1||s__Erwinia_A teleogrylli--1||s__Giesbergeria sp001770955--1||s__Halomonas_B sp014779595--1||s__Hylemonella gracilis_A--1||s__Hylemonella gracilis_B--1||s__Ideonella_A sakaiensis--3||s__JADJPO01 sp016794595--1||s__JAFGWW01 sp016936955--1||s__Kineococcus rhizosphaerae--1||s__Methylobacterium aquaticum--1||s__Mobiluncus mulieris--1||s__Pseudolabrys sp018240595--1||s__Pseudomonas_E sp009391885--1||s__Rhizobium acidisoli--2||s__Rhizobium sophorae--1||s__Rhodoferax sp016719405--1||s__Roseomonas nepalensis--1||s__SLQH01 sp007131555--1||s__Shinella granuli--1||s__Stenotrophomonas sp002836635--1||s__UBA11346 sp017302815--1:evalue_avg=3.18000000838751e-22:evalue_max=3.18e-21:evalue_min=3.25e-48:evalue_std=1.0056042956388377e-21:evalue_sum=3.18000000838751e-21:gapopen_avg=0.2:gapopen_max=2.0:gapopen_min=0.0:gapopen_std=0.6324555320336759:gapopen_sum=2.0:gtdb_class_counter=c__Alphaproteobacteria--2||c__Gammaproteobacteria--28||c__Nitrospiria--1:gtdb_domain_counter=d__Bacteria--31:gtdb_family_counter=f__Burkholderiaceae--16||f__Enterobacteriaceae--4||f__Magnetospirillaceae--2||f__Nitrosomonadaceae--1||f__Nitrospiraceae--1||f__Rhodocyclaceae--3||f__Steroidobacteraceae--1||f__Sulfuricellaceae--2||f__Thiobacillaceae--1:gtdb_genus_counter=g__Acidovorax_A--1||g__Azohydromonas--3||g__Azonexus--2||g__Buttiauxella--1||g__CAIULK01--1||g__Caballeronia--1||g__Citrobacter_B--1||g__Hydrogenophaga--1||g__JAGXQV01--2||g__Janthinobacterium--1||g__KK5--1||g__Magnetospirillum--1||g__Massilia--2||g__Nitrosomonas--1||g__Nitrospira_F--1||g__Phytobacter--1||g__Polaromonas--2||g__Rubrivivax--1||g__Steroidobacter_A--1||g__Sulfuritalea--1||g__Thiobacillus--1||g__UBA7405--1||g__Undibacterium--2||g__Variovorax--1:gtdb_order_counter=o__Burkholderiales--23||o__Enterobacterales--4||o__Nitrospirales--1||o__Rhodospirillales--2||o__Steroidobacterales--1:gtdb_phylum_counter=p__Nitrospirota--1||p__Proteobacteria--30:gtdb_species_counter=s__Acidovorax_A sp001424265--1||s__Azohydromonas lata--3||s__Azonexus fungiphilus--1||s__Azonexus sp016790885--1||s__Buttiauxella sp002321695--1||s__CAIULK01 sp903899885--1||s__Caballeronia calva--1||s__Citrobacter_B koseri--1||s__Hydrogenophaga flava--1||s__JAGXQV01 sp018336195--2||s__Janthinobacterium sp014379395--1||s__KK5 sp001984095--1||s__Magnetospirillum sp014380005--1||s__Massilia aurea_A--2||s__Nitrosomonas eutropha_B--1||s__Nitrospira_F sp018242725--1||s__Phytobacter sp002377245--1||s__Polaromonas sp002256925--1||s__Polaromonas sp002379095--1||s__Rubrivivax sp001295905--1||s__Steroidobacter_A agariperforans--1||s__Sulfuritalea sp016710465--1||s__Thiobacillus denitrificans--1||s__UBA7405 sp002469605--1||s__Undibacterium sp002482715--1||s__Undibacterium sp018139565--1||s__Variovorax sp001541225--1:heptad_counter=MCP-36H--59:lbd_counter=:lca_tree=c__Gammaproteobacteria:length_avg=91.9:length_max=96.0:length_min=87.0:length_std=2.9981475762358474:length_sum=919.0:mismatch_avg=15.3:mismatch_max=37.0:mismatch_min=5.0:mismatch_std=10.033831659828552:mismatch_sum=153.0:name=N83427:qcovhsp_avg=99.14:qcovhsp_max=100.0:qcovhsp_min=95.7:qcovhsp_std=1.5034774505939361:qcovhsp_sum=991.4:qend_avg=92.3:qend_max=95.0:qend_min=87.0:qend_std=2.496664441476534:qend_sum=923.0:qstart_avg=1.8:qstart_max=5.0:qstart_min=1.0:qstart_std=1.3984117975602022:qstart_sum=18.0:ref_name_counter=GB_GCA_001464895.1_protein.faa_LNEE01000044.1_1@PF00015_full_PFAM.1.132--1||GB_GCA_005884255.1_protein.faa_VBDL01000774.1_1@PF00015_full_PFAM.145.328--4||GB_GCA_011390835.1_protein.faa_JAABRQ010000066.1_2@PF00015_full_PFAM.312.483--1||GB_GCA_903913145.1_protein.faa_CAIWKC010000398.1_5@PF00015_full_PFAM.383.550--1||RS_GCF_000204645.1_protein.faa_NC_015422.1_3115@PF00015_full_PFAM.316.505--1||RS_GCF_002127265.1_protein.faa_NZ_NFUU01000003.1_337@PF00015_full_PFAM.319.502--1||RS_GCF_004011805.1_protein.faa_NZ_ML137200.1_144@PF00015_full_PFAM.324.503--1:scovhsp_avg=52.86999999999999:scovhsp_max=66.4:scovhsp_min=50.3:scovhsp_std=4.8598239565738295:scovhsp_sum=528.6999999999999:send_avg=158.6:send_max=165.0:send_min=126.0:send_std=11.51038178727747:send_sum=1586.0:sstart_avg=67.7:sstart_max=77.0:sstart_min=40.0:sstart_std=10.187683195353538:sstart_sum=677.0],((((GB_GCA_000168735.1_protein.faa_AASF01001186.1_1@PF00015_full_PFAM.24.127:0.269924[&&NHX:Type=GTDB:gtdb_class=c__Gammaproteobacteria:gtdb_domain=d__Bacteria:gtdb_family=f__Sedimenticolaceae:gtdb_genus=g__Endoriftia:gtdb_order=o__Chromatiales:gtdb_phylum=p__Proteobacteria:gtdb_species=s__Endoriftia persephone:heptad=MCP-36H:species=d__Bacteria_p__Proteobacteria_c__Gammaproteobacteria_o__Chromatiales_f__Sedimenticolaceae_g__Endoriftia_s__Endoriftia persephone],(((8f208033-7d80-45d8-a6f6-4906846ed192_5@MCPsignal.115.207:5e-09[&&NHX:Sample=rhiztom2:Type=capture:capture_class=c__Gammaproteobacteria:capture_domain=d__Bacteria:capture_family=f__Burkholderiaceae:capture_genus=g__Janthinobacterium:capture_order=o__Burkholderiales:capture_phylum=p__Proteobacteria:capture_species=s__Janthinobacterium sp014379395:heptad=MCP-36H],b8de417c-1f68-4b5c-8c4b-77515d5a0620_2@MCPsignal.108.198:0.066374[&&NHX:Sample=rhiztom3:Type=capture:capture_class=c__Spirochaetia:capture_domain=d__Bacteria:capture_family=f__Termitinemataceae:capture_genus=g__UBA12037:capture_order=o__Treponematales:capture_phylum=p__Spirochaetota:capture_species=s__UBA12037 sp003527485:heptad=MCP-36H])0.998:0.246724[&&NHX:Sample_counter=rhiztom2--1||rhiztom3--1:Type_counter=capture--2:capture_class_counter=c__Gammaproteobacteria--1||c__Spirochaetia--1:capture_domain_counter=d__Bacteria--2:capture_family_counter=f__Burkholderiaceae--1||f__Termitinemataceae--1:capture_genus_counter=g__Janthinobacterium--1||g__UBA12037--1:capture_order_counter=o__Burkholderiales--1||o__Treponematales--1:capture_phylum_counter=p__Proteobacteria--1||p__Spirochaetota--1:capture_species_counter=s__Janthinobacterium sp014379395--1||s__UBA12037 sp003527485--1:gtdb_class_counter=:gtdb_domain_counter=:gtdb_family_counter=:gtdb_genus_counter=:gtdb_order_counter=:gtdb_phylum_counter=:gtdb_species_counter=:heptad_counter=MCP-36H--2:lbd_counter=:name=N83431:ref_name_counter=],((44550175-8ec7-40fe-9414-8f585cf6fdff_1@MCPsignal.24.96:5e-09[&&NHX:Sample=rhiztom3:Type=capture:capture_class=c__Gammaproteobacteria:capture_domain=d__Bacteria:capture_family=f__Burkholderiaceae:capture_genus=g__Ralstonia:capture_order=o__Burkholderiales:capture_phylum=p__Proteobacteria:capture_species=s__Ralstonia sp007997035:heptad=MCP-36H],ae75f6d7-d903-4867-a565-64b058677a2a_4@MCPsignal.2.74:5e-09[&&NHX:Sample=rhizpot1:Type=capture:capture_class=c__Gammaproteobacteria:capture_domain=d__Bacteria:capture_family=f__Xanthomonadaceae:capture_genus=g__Stenotrophomonas:capture_order=o__Xanthomonadales:capture_phylum=p__Proteobacteria:capture_species=s__Stenotrophomonas rhizophila_A:heptad=MCP-36H])0.577:0.0183382[&&NHX:Sample_counter=rhizpot1--1||rhiztom3--1:Type_counter=capture--2:capture_class_counter=c__Gammaproteobacteria--2:capture_domain_counter=d__Bacteria--2:capture_family_counter=f__Burkholderiaceae--1||f__Xanthomonadaceae--1:capture_genus_counter=g__Ralstonia--1||g__Stenotrophomonas--1:capture_order_counter=o__Burkholderiales--1||o__Xanthomonadales--1:capture_phylum_counter=p__Proteobacteria--2:capture_species_counter=s__Ralstonia sp007997035--1||s__Stenotrophomonas rhizophila_A--1:gtdb_class_counter=:gtdb_domain_counter=:gtdb_family_counter=:gtdb_genus_counter=:gtdb_order_counter=:gtdb_phylum_counter=:gtdb_species_counter=:heptad_counter=MCP-36H--2:lbd_counter=:name=N83434:ref_name_counter=],(3b479e73-a561-44f7-8a2d-73b112d0c69f_4@MCPsignal.23.104:0.259937[&&NHX:Sample=rhizpot1:Type=capture:capture_class=c__Alphaproteobacteria:capture_domain=d__Bacteria:capture_family=f__Rhizobiaceae:capture_genus=g__Pararhizobium:capture_order=o__Rhizobiales:capture_phylum=p__Proteobacteria:capture_species=s__Pararhizobium rhizosphaerae:heptad=MCP-36H],670e48dd-d08a-42db-82ec-61e1bcc3d142_4@MCPsignal.406.493:0.206454[&&NHX:Sample=rhizpot1:Type=capture:capture_class=c__Gammaproteobacteria:capture_domain=d__Bacteria:capture_family=f__Burkholderiaceae:capture_genus=g__Burkholderia:capture_order=o__Burkholderiales:capture_phylum=p__Proteobacteria:capture_species=s__Burkholderia sp003635165:heptad=MCP-36H])0.923:0.12234[&&NHX:Sample_counter=rhizpot1--2:Type_counter=capture--2:capture_class_counter=c__Alphaproteobacteria--1||c__Gammaproteobacteria--1:capture_domain_counter=d__Bacteria--2:capture_family_counter=f__Burkholderiaceae--1||f__Rhizobiaceae--1:capture_genus_counter=g__Burkholderia--1||g__Pararhizobium--1:capture_order_counter=o__Burkholderiales--1||o__Rhizobiales--1:capture_phylum_counter=p__Proteobacteria--2:capture_species_counter=s__Burkholderia sp003635165--1||s__Pararhizobium rhizosphaerae--1:gtdb_class_counter=:gtdb_domain_counter=:gtdb_family_counter=:gtdb_genus_counter=:gtdb_order_counter=:gtdb_phylum_counter=:gtdb_species_counter=:heptad_counter=MCP-36H--2:lbd_counter=:name=N83437:ref_name_counter=])0.885:0.0780264[&&NHX:Sample_counter=rhizpot1--3||rhiztom3--1:Type_counter=capture--4:capture_class_counter=c__Alphaproteobacteria--1||c__Gammaproteobacteria--3:capture_domain_counter=d__Bacteria--4:capture_family_counter=f__Burkholderiaceae--2||f__Rhizobiaceae--1||f__Xanthomonadaceae--1:capture_genus_counter=g__Burkholderia--1||g__Pararhizobium--1||g__Ralstonia--1||g__Stenotrophomonas--1:capture_order_counter=o__Burkholderiales--2||o__Rhizobiales--1||o__Xanthomonadales--1:capture_phylum_counter=p__Proteobacteria--4:capture_species_counter=s__Burkholderia sp003635165--1||s__Pararhizobium rhizosphaerae--1||s__Ralstonia sp007997035--1||s__Stenotrophomonas rhizophila_A--1:gtdb_class_counter=:gtdb_domain_counter=:gtdb_family_counter=:gtdb_genus_counter=:gtdb_order_counter=:gtdb_phylum_counter=:gtdb_species_counter=:heptad_counter=MCP-36H--4:lbd_counter=:name=N83438:ref_name_counter=])0.905:0.123142[&&NHX:Sample_counter=rhizpot1--3||rhiztom2--1||rhiztom3--2:Type_counter=capture--6:capture_class_counter=c__Alphaproteobacteria--1||c__Gammaproteobacteria--4||c__Spirochaetia--1:capture_domain_counter=d__Bacteria--6:capture_family_counter=f__Burkholderiaceae--3||f__Rhizobiaceae--1||f__Termitinemataceae--1||f__Xanthomonadaceae--1:capture_genus_counter=g__Burkholderia--1||g__Janthinobacterium--1||g__Pararhizobium--1||g__Ralstonia--1||g__Stenotrophomonas--1||g__UBA12037--1:capture_order_counter=o__Burkholderiales--3||o__Rhizobiales--1||o__Treponematales--1||o__Xanthomonadales--1:capture_phylum_counter=p__Proteobacteria--5||p__Spirochaetota--1:capture_species_counter=s__Burkholderia sp003635165--1||s__Janthinobacterium sp014379395--1||s__Pararhizobium rhizosphaerae--1||s__Ralstonia sp007997035--1||s__Stenotrophomonas rhizophila_A--1||s__UBA12037 sp003527485--1:gtdb_class_counter=:gtdb_domain_counter=:gtdb_family_counter=:gtdb_genus_counter=:gtdb_order_counter=:gtdb_phylum_counter=:gtdb_species_counter=:heptad_counter=MCP-36H--6:lbd_counter=:name=N83439:ref_name_counter=],((de0cd2d5-ecff-42d2-8871-90f9af96c640_5@MCPsignal.1.82:0.0945569[&&NHX:Sample=rhizpot1:Type=capture:capture_class=c__Gammaproteobacteria:capture_domain=d__Bacteria:capture_family=f__Burkholderiaceae:capture_genus=g__Ramlibacter:capture_order=o__Burkholderiales:capture_phylum=p__Proteobacteria:capture_species=s__Ramlibacter alkalitolerans:heptad=MCP-36H],936e33e3-3b9e-4ca5-8818-a225d404f3b0_3@MCPsignal.240.320:0.376937[&&NHX:Sample=rhizpot1:Type=capture:capture_class=c__Alphaproteobacteria:capture_domain=d__Bacteria:capture_family=f__Rhizobiaceae:capture_genus=g__Allorhizobium:capture_order=o__Rhizobiales:capture_phylum=p__Proteobacteria:capture_species=s__Allorhizobium rosettiformans:heptad=MCP-36H])0.839:0.0518539[&&NHX:Sample_counter=rhizpot1--2:Type_counter=capture--2:capture_class_counter=c__Alphaproteobacteria--1||c__Gammaproteobacteria--1:capture_domain_counter=d__Bacteria--2:capture_family_counter=f__Burkholderiaceae--1||f__Rhizobiaceae--1:capture_genus_counter=g__Allorhizobium--1||g__Ramlibacter--1:capture_order_counter=o__Burkholderiales--1||o__Rhizobiales--1:capture_phylum_counter=p__Proteobacteria--2:capture_species_counter=s__Allorhizobium rosettiformans--1||s__Ramlibacter alkalitolerans--1:gtdb_class_counter=:gtdb_domain_counter=:gtdb_family_counter=:gtdb_genus_counter=:gtdb_order_counter=:gtdb_phylum_counter=:gtdb_species_counter=:heptad_counter=MCP-36H--2:lbd_counter=:name=N83442:ref_name_counter=],(d5a5f930-6aa0-4d04-9bed-36ab03a99ad0_3@MCPsignal.117.204:0.589122[&&NHX:Sample=rhiztom3:Type=capture:capture_class=c__Gammaproteobacteria:capture_domain=d__Bacteria:capture_family=f__Burkholderiaceae:capture_genus=g__Variovorax:capture_order=o__Burkholderiales:capture_phylum=p__Proteobacteria:capture_species=s__Variovorax sp003852515:heptad=MCP-36H],(f08cf79e-49eb-4729-b140-eea16a716132_1@MCPsignal.25.105:0.0471519[&&NHX:Sample=rhizpot1:Type=capture:capture_class=c__Gammaproteobacteria:capture_domain=d__Bacteria:capture_family=f__Burkholderiaceae:capture_genus=g__Paraburkholderia:capture_order=o__Burkholderiales:capture_phylum=p__Proteobacteria:capture_species=s__Paraburkholderia ginsengisoli:heptad=MCP-36H],(((((fca6de89-9b3b-4537-98da-db62dad9bec1_2@MCPsignal.36.121:0.930318[&&NHX:Sample=rhiztom1:Type=capture:capture_class=c__Desulfuromonadia:capture_domain=d__Bacteria:capture_family=f__Geobacteraceae:capture_genus=g__Geomonas:capture_order=o__Geobacterales:capture_phylum=p__Desulfobacterota:capture_species=s__Geomonas oryzae:heptad=MCP-40H],8523de28-fbec-4f17-85d4-8584fa32a808_6@MCPsignal.4.63:1.4e-08[&&NHX:Sample=rhiztom3:Type=capture:capture_class=c__Alphaproteobacteria:capture_domain=d__Bacteria:capture_family=f__Rhizobiaceae:capture_genus=g__Neorhizobium:capture_order=o__Rhizobiales:capture_phylum=p__Proteobacteria:capture_species=s__Neorhizobium oryzae_A:heptad=MCP-36H])0.278:0.0656929[&&NHX:Sample_counter=rhiztom1--1||rhiztom3--1:Type_counter=capture--2:capture_class_counter=c__Alphaproteobacteria--1||c__Desulfuromonadia--1:capture_domain_counter=d__Bacteria--2:capture_family_counter=f__Geobacteraceae--1||f__Rhizobiaceae--1:capture_genus_counter=g__Geomonas--1||g__Neorhizobium--1:capture_order_counter=o__Geobacterales--1||o__Rhizobiales--1:capture_phylum_counter=p__Desulfobacterota--1||p__Proteobacteria--1:capture_species_counter=s__Geomonas oryzae--1||s__Neorhizobium oryzae_A--1:gtdb_class_counter=:gtdb_domain_counter=:gtdb_family_counter=:gtdb_genus_counter=:gtdb_order_counter=:gtdb_phylum_counter=:gtdb_species_counter=:heptad_counter=MCP-36H--1||MCP-40H--1:lbd_counter=:name=N83447:ref_name_counter=],((e99ff7a0-6671-4496-b296-3c678ab7fb7f_6@MCPsignal.21.105:0.0436555[&&NHX:Sample=rhiztom2:Type=capture:besthit=92.8:bitscore=134.0:capture_class=c__Polyangia:capture_domain=d__Bacteria:capture_family=f__Polyangiaceae:capture_genus=g__Sorangium:capture_order=o__Polyangiales:capture_phylum=p__Myxococcota:capture_species=s__Sorangium cellulosum_D:evalue=1.58e-41:gapopen=1.0:heptad=MCP-44H:length=83.0:mismatch=5.0:qcovhsp=98.8:qend=84.0:qstart=2.0:ref_name=GB_GCA_012514535.1_protein.faa_JAAZAA010000168.1_3@PF00015_full_PFAM.270.434:scovhsp=50.0:send=157.0:sstart=76.0],3e24e976-17a9-4fd1-8176-5fd0f12fd812_5@MCPsignal.22.102:0.0375738[&&NHX:Sample=rhiztom3:Type=capture:capture_class=c__Desulfuromonadia:capture_domain=d__Bacteria:capture_family=f__Geobacteraceae:capture_genus=g__Geomonas:capture_order=o__Geobacterales:capture_phylum=p__Desulfobacterota:capture_species=s__Geomonas silvestris:heptad=MCP-40H])0.976:0.635229[&&NHX:Sample_counter=rhiztom2--1||rhiztom3--1:Type_counter=capture--2:besthit_avg=92.8:besthit_max=92.8:besthit_min=92.8:besthit_std=0:besthit_sum=92.8:bitscore_avg=134.0:bitscore_max=134.0:bitscore_min=134.0:bitscore_std=0:bitscore_sum=134.0:capture_class_counter=c__Desulfuromonadia--1||c__Polyangia--1:capture_domain_counter=d__Bacteria--2:capture_family_counter=f__Geobacteraceae--1||f__Polyangiaceae--1:capture_genus_counter=g__Geomonas--1||g__Sorangium--1:capture_order_counter=o__Geobacterales--1||o__Polyangiales--1:capture_phylum_counter=p__Desulfobacterota--1||p__Myxococcota--1:capture_species_counter=s__Geomonas silvestris--1||s__Sorangium cellulosum_D--1:evalue_avg=1.58e-41:evalue_max=1.58e-41:evalue_min=1.58e-41:evalue_std=0:evalue_sum=1.58e-41:gapopen_avg=1.0:gapopen_max=1.0:gapopen_min=1.0:gapopen_std=0:gapopen_sum=1.0:gtdb_class_counter=:gtdb_domain_counter=:gtdb_family_counter=:gtdb_genus_counter=:gtdb_order_counter=:gtdb_phylum_counter=:gtdb_species_counter=:heptad_counter=MCP-40H--1||MCP-44H--1:lbd_counter=:length_avg=83.0:length_max=83.0:length_min=83.0:length_std=0:length_sum=83.0:mismatch_avg=5.0:mismatch_max=5.0:mismatch_min=5.0:mismatch_std=0:mismatch_sum=5.0:name=N83450:qcovhsp_avg=98.8:qcovhsp_max=98.8:qcovhsp_min=98.8:qcovhsp_std=0:qcovhsp_sum=98.8:qend_avg=84.0:qend_max=84.0:qend_min=84.0:qend_std=0:qend_sum=84.0:qstart_avg=2.0:qstart_max=2.0:qstart_min=2.0:qstart_std=0:qstart_sum=2.0:ref_name_counter=GB_GCA_012514535.1_protein.faa_JAAZAA010000168.1_3@PF00015_full_PFAM.270.434--1:scovhsp_avg=50.0:scovhsp_max=50.0:scovhsp_min=50.0:scovhsp_std=0:scovhsp_sum=50.0:send_avg=157.0:send_max=157.0:send_min=157.0:send_std=0:send_sum=157.0:sstart_avg=76.0:sstart_max=76.0:sstart_min=76.0:sstart_std=0:sstart_sum=76.0],e9f5ba59-e759-53f6-9e23-e9f35abe4b2b_2@MCPsignal.4.61:5e-09[&&NHX:Sample=rhiztom2:Type=capture:capture_class=c__Alphaproteobacteria:capture_domain=d__Bacteria:capture_family=f__Rhizobiaceae:capture_genus=g__Neorhizobium:capture_order=o__Rhizobiales:capture_phylum=p__Proteobacteria:capture_species=s__Neorhizobium oryzae_A:heptad=MCP-36H])0.797:0.0629399[&&NHX:Sample_counter=rhiztom2--2||rhiztom3--1:Type_counter=capture--3:besthit_avg=92.8:besthit_max=92.8:besthit_min=92.8:besthit_std=0:besthit_sum=92.8:bitscore_avg=134.0:bitscore_max=134.0:bitscore_min=134.0:bitscore_std=0:bitscore_sum=134.0:capture_class_counter=c__Alphaproteobacteria--1||c__Desulfuromonadia--1||c__Polyangia--1:capture_domain_counter=d__Bacteria--3:capture_family_counter=f__Geobacteraceae--1||f__Polyangiaceae--1||f__Rhizobiaceae--1:capture_genus_counter=g__Geomonas--1||g__Neorhizobium--1||g__Sorangium--1:capture_order_counter=o__Geobacterales--1||o__Polyangiales--1||o__Rhizobiales--1:capture_phylum_counter=p__Desulfobacterota--1||p__Myxococcota--1||p__Proteobacteria--1:capture_species_counter=s__Geomonas silvestris--1||s__Neorhizobium oryzae_A--1||s__Sorangium cellulosum_D--1:evalue_avg=1.58e-41:evalue_max=1.58e-41:evalue_min=1.58e-41:evalue_std=0:evalue_sum=1.58e-41:gapopen_avg=1.0:gapopen_max=1.0:gapopen_min=1.0:gapopen_std=0:gapopen_sum=1.0:gtdb_class_counter=:gtdb_domain_counter=:gtdb_family_counter=:gtdb_genus_counter=:gtdb_order_counter=:gtdb_phylum_counter=:gtdb_species_counter=:heptad_counter=MCP-36H--1||MCP-40H--1||MCP-44H--1:lbd_counter=:length_avg=83.0:length_max=83.0:length_min=83.0:length_std=0:length_sum=83.0:mismatch_avg=5.0:mismatch_max=5.0:mismatch_min=5.0:mismatch_std=0:mismatch_sum=5.0:name=N83452:qcovhsp_avg=98.8:qcovhsp_max=98.8:qcovhsp_min=98.8:qcovhsp_std=0:qcovhsp_sum=98.8:qend_avg=84.0:qend_max=84.0:qend_min=84.0:qend_std=0:qend_sum=84.0:qstart_avg=2.0:qstart_max=2.0:qstart_min=2.0:qstart_std=0:qstart_sum=2.0:ref_name_counter=GB_GCA_012514535.1_protein.faa_JAAZAA010000168.1_3@PF00015_full_PFAM.270.434--1:scovhsp_avg=50.0:scovhsp_max=50.0:scovhsp_min=50.0:scovhsp_std=0:scovhsp_sum=50.0:send_avg=157.0:send_max=157.0:send_min=157.0:send_std=0:send_sum=157.0:sstart_avg=76.0:sstart_max=76.0:sstart_min=76.0:sstart_std=0:sstart_sum=76.0])0.742:0.0679893[&&NHX:Sample_counter=rhiztom1--1||rhiztom2--2||rhiztom3--2:Type_counter=capture--5:besthit_avg=92.8:besthit_max=92.8:besthit_min=92.8:besthit_std=0:besthit_sum=92.8:bitscore_avg=134.0:bitscore_max=134.0:bitscore_min=134.0:bitscore_std=0:bitscore_sum=134.0:capture_class_counter=c__Alphaproteobacteria--2||c__Desulfuromonadia--2||c__Polyangia--1:capture_domain_counter=d__Bacteria--5:capture_family_counter=f__Geobacteraceae--2||f__Polyangiaceae--1||f__Rhizobiaceae--2:capture_genus_counter=g__Geomonas--2||g__Neorhizobium--2||g__Sorangium--1:capture_order_counter=o__Geobacterales--2||o__Polyangiales--1||o__Rhizobiales--2:capture_phylum_counter=p__Desulfobacterota--2||p__Myxococcota--1||p__Proteobacteria--2:capture_species_counter=s__Geomonas oryzae--1||s__Geomonas silvestris--1||s__Neorhizobium oryzae_A--2||s__Sorangium cellulosum_D--1:evalue_avg=1.58e-41:evalue_max=1.58e-41:evalue_min=1.58e-41:evalue_std=0:evalue_sum=1.58e-41:gapopen_avg=1.0:gapopen_max=1.0:gapopen_min=1.0:gapopen_std=0:gapopen_sum=1.0:gtdb_class_counter=:gtdb_domain_counter=:gtdb_family_counter=:gtdb_genus_counter=:gtdb_order_counter=:gtdb_phylum_counter=:gtdb_species_counter=:heptad_counter=MCP-36H--2||MCP-40H--2||MCP-44H--1:lbd_counter=:length_avg=83.0:length_max=83.0:length_min=83.0:length_std=0:length_sum=83.0:mismatch_avg=5.0:mismatch_max=5.0:mismatch_min=5.0:mismatch_std=0:mismatch_sum=5.0:name=N83453:qcovhsp_avg=98.8:qcovhsp_max=98.8:qcovhsp_min=98.8:qcovhsp_std=0:qcovhsp_sum=98.8:qend_avg=84.0:qend_max=84.0:qend_min=84.0:qend_std=0:qend_sum=84.0:qstart_avg=2.0:qstart_max=2.0:qstart_min=2.0:qstart_std=0:qstart_sum=2.0:ref_name_counter=GB_GCA_012514535.1_protein.faa_JAAZAA010000168.1_3@PF00015_full_PFAM.270.434--1:scovhsp_avg=50.0:scovhsp_max=50.0:scovhsp_min=50.0:scovhsp_std=0:scovhsp_sum=50.0:send_avg=157.0:send_max=157.0:send_min=157.0:send_std=0:send_sum=157.0:sstart_avg=76.0:sstart_max=76.0:sstart_min=76.0:sstart_std=0:sstart_sum=76.0],((d0fa4fc1-c947-4a73-ac49-55390ca7c2b8_2@MCPsignal.87.178:0.359399[&&NHX:Sample=rhiztom1:Type=capture:capture_class=c__Gammaproteobacteria:capture_domain=d__Bacteria:capture_family=f__Rhodocyclaceae:capture_genus=g__Desulfobacillus:capture_order=o__Burkholderiales:capture_phylum=p__Proteobacteria:capture_species=s__Desulfobacillus sp011526165:heptad=MCP-36H],d0a958e0-de8d-49d9-abc4-478890d6ea0d_4@MCPsignal.1.66:6e-09[&&NHX:Sample=rhiztom1:Type=capture:capture_class=c__Alphaproteobacteria:capture_domain=d__Bacteria:capture_family=f__Rhizobiaceae:capture_genus=g__Neorhizobium:capture_order=o__Rhizobiales:capture_phylum=p__Proteobacteria:capture_species=s__Neorhizobium oryzae_A:heptad=MCP-36H])0.672:0.0326274[&&NHX:Sample_counter=rhiztom1--2:Type_counter=capture--2:capture_class_counter=c__Alphaproteobacteria--1||c__Gammaproteobacteria--1:capture_domain_counter=d__Bacteria--2:capture_family_counter=f__Rhizobiaceae--1||f__Rhodocyclaceae--1:capture_genus_counter=g__Desulfobacillus--1||g__Neorhizobium--1:capture_order_counter=o__Burkholderiales--1||o__Rhizobiales--1:capture_phylum_counter=p__Proteobacteria--2:capture_species_counter=s__Desulfobacillus sp011526165--1||s__Neorhizobium oryzae_A--1:gtdb_class_counter=:gtdb_domain_counter=:gtdb_family_counter=:gtdb_genus_counter=:gtdb_order_counter=:gtdb_phylum_counter=:gtdb_species_counter=:heptad_counter=MCP-36H--2:lbd_counter=:name=N83456:ref_name_counter=],5d075178-1d3d-5d50-a889-efab5e41d646_5@MCPsignal.4.62:0.101753[&&NHX:Sample=rhiztom3:Type=capture:capture_class=c__Alphaproteobacteria:capture_domain=d__Bacteria:capture_family=f__Rhizobiaceae:capture_genus=g__Neorhizobium:capture_order=o__Rhizobiales:capture_phylum=p__Proteobacteria:capture_species=s__Neorhizobium oryzae_A:heptad=MCP-36H])0.881:0.119349[&&NHX:Sample_counter=rhiztom1--2||rhiztom3--1:Type_counter=capture--3:capture_class_counter=c__Alphaproteobacteria--2||c__Gammaproteobacteria--1:capture_domain_counter=d__Bacteria--3:capture_family_counter=f__Rhizobiaceae--2||f__Rhodocyclaceae--1:capture_genus_counter=g__Desulfobacillus--1||g__Neorhizobium--2:capture_order_counter=o__Burkholderiales--1||o__Rhizobiales--2:capture_phylum_counter=p__Proteobacteria--3:capture_species_counter=s__Desulfobacillus sp011526165--1||s__Neorhizobium oryzae_A--2:gtdb_class_counter=:gtdb_domain_counter=:gtdb_family_counter=:gtdb_genus_counter=:gtdb_order_counter=:gtdb_phylum_counter=:gtdb_species_counter=:heptad_counter=MCP-36H--3:lbd_counter=:name=N83458:ref_name_counter=])0.296:0.0599869[&&NHX:Sample_counter=rhiztom1--3||rhiztom2--2||rhiztom3--3:Type_counter=capture--8:besthit_avg=92.8:besthit_max=92.8:besthit_min=92.8:besthit_std=0:besthit_sum=92.8:bitscore_avg=134.0:bitscore_max=134.0:bitscore_min=134.0:bitscore_std=0:bitscore_sum=134.0:capture_class_counter=c__Alphaproteobacteria--4||c__Desulfuromonadia--2||c__Gammaproteobacteria--1||c__Polyangia--1:capture_domain_counter=d__Bacteria--8:capture_family_counter=f__Geobacteraceae--2||f__Polyangiaceae--1||f__Rhizobiaceae--4||f__Rhodocyclaceae--1:capture_genus_counter=g__Desulfobacillus--1||g__Geomonas--2||g__Neorhizobium--4||g__Sorangium--1:capture_order_counter=o__Burkholderiales--1||o__Geobacterales--2||o__Polyangiales--1||o__Rhizobiales--4:capture_phylum_counter=p__Desulfobacterota--2||p__Myxococcota--1||p__Proteobacteria--5:capture_species_counter=s__Desulfobacillus sp011526165--1||s__Geomonas oryzae--1||s__Geomonas silvestris--1||s__Neorhizobium oryzae_A--4||s__Sorangium cellulosum_D--1:evalue_avg=1.58e-41:evalue_max=1.58e-41:evalue_min=1.58e-41:evalue_std=0:evalue_sum=1.58e-41:gapopen_avg=1.0:gapopen_max=1.0:gapopen_min=1.0:gapopen_std=0:gapopen_sum=1.0:gtdb_class_counter=:gtdb_domain_counter=:gtdb_family_counter=:gtdb_genus_counter=:gtdb_order_counter=:gtdb_phylum_counter=:gtdb_species_counter=:heptad_counter=MCP-36H--5||MCP-40H--2||MCP-44H--1:lbd_counter=:length_avg=83.0:length_max=83.0:length_min=83.0:length_std=0:length_sum=83.0:mismatch_avg=5.0:mismatch_max=5.0:mismatch_min=5.0:mismatch_std=0:mismatch_sum=5.0:name=N83459:qcovhsp_avg=98.8:qcovhsp_max=98.8:qcovhsp_min=98.8:qcovhsp_std=0:qcovhsp_sum=98.8:qend_avg=84.0:qend_max=84.0:qend_min=84.0:qend_std=0:qend_sum=84.0:qstart_avg=2.0:qstart_max=2.0:qstart_min=2.0:qstart_std=0:qstart_sum=2.0:ref_name_counter=GB_GCA_012514535.1_protein.faa_JAAZAA010000168.1_3@PF00015_full_PFAM.270.434--1:scovhsp_avg=50.0:scovhsp_max=50.0:scovhsp_min=50.0:scovhsp_std=0:scovhsp_sum=50.0:send_avg=157.0:send_max=157.0:send_min=157.0:send_std=0:send_sum=157.0:sstart_avg=76.0:sstart_max=76.0:sstart_min=76.0:sstart_std=0:sstart_sum=76.0],2522563b-2524-4ab2-aa11-2a098bda4b43_2@MCPsignal.4.61:0.0242595[&&NHX:Sample=rhiztom1:Type=capture:capture_class=c__Alphaproteobacteria:capture_domain=d__Bacteria:capture_family=f__Rhizobiaceae:capture_genus=g__Neorhizobium:capture_order=o__Rhizobiales:capture_phylum=p__Proteobacteria:capture_species=s__Neorhizobium oryzae_A:heptad=MCP-36H])0.789:0.111325[&&NHX:Sample_counter=rhiztom1--4||rhiztom2--2||rhiztom3--3:Type_counter=capture--9:besthit_avg=92.8:besthit_max=92.8:besthit_min=92.8:besthit_std=0:besthit_sum=92.8:bitscore_avg=134.0:bitscore_max=134.0:bitscore_min=134.0:bitscore_std=0:bitscore_sum=134.0:capture_class_counter=c__Alphaproteobacteria--5||c__Desulfuromonadia--2||c__Gammaproteobacteria--1||c__Polyangia--1:capture_domain_counter=d__Bacteria--9:capture_family_counter=f__Geobacteraceae--2||f__Polyangiaceae--1||f__Rhizobiaceae--5||f__Rhodocyclaceae--1:capture_genus_counter=g__Desulfobacillus--1||g__Geomonas--2||g__Neorhizobium--5||g__Sorangium--1:capture_order_counter=o__Burkholderiales--1||o__Geobacterales--2||o__Polyangiales--1||o__Rhizobiales--5:capture_phylum_counter=p__Desulfobacterota--2||p__Myxococcota--1||p__Proteobacteria--6:capture_species_counter=s__Desulfobacillus sp011526165--1||s__Geomonas oryzae--1||s__Geomonas silvestris--1||s__Neorhizobium oryzae_A--5||s__Sorangium cellulosum_D--1:evalue_avg=1.58e-41:evalue_max=1.58e-41:evalue_min=1.58e-41:evalue_std=0:evalue_sum=1.58e-41:gapopen_avg=1.0:gapopen_max=1.0:gapopen_min=1.0:gapopen_std=0:gapopen_sum=1.0:gtdb_class_counter=:gtdb_domain_counter=:gtdb_family_counter=:gtdb_genus_counter=:gtdb_order_counter=:gtdb_phylum_counter=:gtdb_species_counter=:heptad_counter=MCP-36H--6||MCP-40H--2||MCP-44H--1:lbd_counter=:length_avg=83.0:length_max=83.0:length_min=83.0:length_std=0:length_sum=83.0:mismatch_avg=5.0:mismatch_max=5.0:mismatch_min=5.0:mismatch_std=0:mismatch_sum=5.0:name=N83461:qcovhsp_avg=98.8:qcovhsp_max=98.8:qcovhsp_min=98.8:qcovhsp_std=0:qcovhsp_sum=98.8:qend_avg=84.0:qend_max=84.0:qend_min=84.0:qend_std=0:qend_sum=84.0:qstart_avg=2.0:qstart_max=2.0:qstart_min=2.0:qstart_std=0:qstart_sum=2.0:ref_name_counter=GB_GCA_012514535.1_protein.faa_JAAZAA010000168.1_3@PF00015_full_PFAM.270.434--1:scovhsp_avg=50.0:scovhsp_max=50.0:scovhsp_min=50.0:scovhsp_std=0:scovhsp_sum=50.0:send_avg=157.0:send_max=157.0:send_min=157.0:send_std=0:send_sum=157.0:sstart_avg=76.0:sstart_max=76.0:sstart_min=76.0:sstart_std=0:sstart_sum=76.0],4cac38d9-1f7b-409c-aabc-1653d17d5e34_5@MCPsignal.296.362:5e-09[&&NHX:Sample=rhiztom3:Type=capture:capture_class=c__Gammaproteobacteria:capture_domain=d__Bacteria:capture_family=f__Burkholderiaceae:capture_genus=g__Acidovorax_A:capture_order=o__Burkholderiales:capture_phylum=p__Proteobacteria:capture_species=s__Acidovorax_A sp002397315:heptad=MCP-36H])0.964:0.181571[&&NHX:Sample_counter=rhiztom1--4||rhiztom2--2||rhiztom3--4:Type_counter=capture--10:besthit_avg=92.8:besthit_max=92.8:besthit_min=92.8:besthit_std=0:besthit_sum=92.8:bitscore_avg=134.0:bitscore_max=134.0:bitscore_min=134.0:bitscore_std=0:bitscore_sum=134.0:capture_class_counter=c__Alphaproteobacteria--5||c__Desulfuromonadia--2||c__Gammaproteobacteria--2||c__Polyangia--1:capture_domain_counter=d__Bacteria--10:capture_family_counter=f__Burkholderiaceae--1||f__Geobacteraceae--2||f__Polyangiaceae--1||f__Rhizobiaceae--5||f__Rhodocyclaceae--1:capture_genus_counter=g__Acidovorax_A--1||g__Desulfobacillus--1||g__Geomonas--2||g__Neorhizobium--5||g__Sorangium--1:capture_order_counter=o__Burkholderiales--2||o__Geobacterales--2||o__Polyangiales--1||o__Rhizobiales--5:capture_phylum_counter=p__Desulfobacterota--2||p__Myxococcota--1||p__Proteobacteria--7:capture_species_counter=s__Acidovorax_A sp002397315--1||s__Desulfobacillus sp011526165--1||s__Geomonas oryzae--1||s__Geomonas silvestris--1||s__Neorhizobium oryzae_A--5||s__Sorangium cellulosum_D--1:evalue_avg=1.58e-41:evalue_max=1.58e-41:evalue_min=1.58e-41:evalue_std=0:evalue_sum=1.58e-41:gapopen_avg=1.0:gapopen_max=1.0:gapopen_min=1.0:gapopen_std=0:gapopen_sum=1.0:gtdb_class_counter=:gtdb_domain_counter=:gtdb_family_counter=:gtdb_genus_counter=:gtdb_order_counter=:gtdb_phylum_counter=:gtdb_species_counter=:heptad_counter=MCP-36H--7||MCP-40H--2||MCP-44H--1:lbd_counter=:length_avg=83.0:length_max=83.0:length_min=83.0:length_std=0:length_sum=83.0:mismatch_avg=5.0:mismatch_max=5.0:mismatch_min=5.0:mismatch_std=0:mismatch_sum=5.0:name=N83463:qcovhsp_avg=98.8:qcovhsp_max=98.8:qcovhsp_min=98.8:qcovhsp_std=0:qcovhsp_sum=98.8:qend_avg=84.0:qend_max=84.0:qend_min=84.0:qend_std=0:qend_sum=84.0:qstart_avg=2.0:qstart_max=2.0:qstart_min=2.0:qstart_std=0:qstart_sum=2.0:ref_name_counter=GB_GCA_012514535.1_protein.faa_JAAZAA010000168.1_3@PF00015_full_PFAM.270.434--1:scovhsp_avg=50.0:scovhsp_max=50.0:scovhsp_min=50.0:scovhsp_std=0:scovhsp_sum=50.0:send_avg=157.0:send_max=157.0:send_min=157.0:send_std=0:send_sum=157.0:sstart_avg=76.0:sstart_max=76.0:sstart_min=76.0:sstart_std=0:sstart_sum=76.0])0.889:0.0801325[&&NHX:Sample_counter=rhizpot1--1||rhiztom1--4||rhiztom2--2||rhiztom3--4:Type_counter=capture--11:besthit_avg=92.8:besthit_max=92.8:besthit_min=92.8:besthit_std=0:besthit_sum=92.8:bitscore_avg=134.0:bitscore_max=134.0:bitscore_min=134.0:bitscore_std=0:bitscore_sum=134.0:capture_class_counter=c__Alphaproteobacteria--5||c__Desulfuromonadia--2||c__Gammaproteobacteria--3||c__Polyangia--1:capture_domain_counter=d__Bacteria--11:capture_family_counter=f__Burkholderiaceae--2||f__Geobacteraceae--2||f__Polyangiaceae--1||f__Rhizobiaceae--5||f__Rhodocyclaceae--1:capture_genus_counter=g__Acidovorax_A--1||g__Desulfobacillus--1||g__Geomonas--2||g__Neorhizobium--5||g__Paraburkholderia--1||g__Sorangium--1:capture_order_counter=o__Burkholderiales--3||o__Geobacterales--2||o__Polyangiales--1||o__Rhizobiales--5:capture_phylum_counter=p__Desulfobacterota--2||p__Myxococcota--1||p__Proteobacteria--8:capture_species_counter=s__Acidovorax_A sp002397315--1||s__Desulfobacillus sp011526165--1||s__Geomonas oryzae--1||s__Geomonas silvestris--1||s__Neorhizobium oryzae_A--5||s__Paraburkholderia ginsengisoli--1||s__Sorangium cellulosum_D--1:evalue_avg=1.58e-41:evalue_max=1.58e-41:evalue_min=1.58e-41:evalue_std=0:evalue_sum=1.58e-41:gapopen_avg=1.0:gapopen_max=1.0:gapopen_min=1.0:gapopen_std=0:gapopen_sum=1.0:gtdb_class_counter=:gtdb_domain_counter=:gtdb_family_counter=:gtdb_genus_counter=:gtdb_order_counter=:gtdb_phylum_counter=:gtdb_species_counter=:heptad_counter=MCP-36H--8||MCP-40H--2||MCP-44H--1:lbd_counter=:length_avg=83.0:length_max=83.0:length_min=83.0:length_std=0:length_sum=83.0:mismatch_avg=5.0:mismatch_max=5.0:mismatch_min=5.0:mismatch_std=0:mismatch_sum=5.0:name=N83464:qcovhsp_avg=98.8:qcovhsp_max=98.8:qcovhsp_min=98.8:qcovhsp_std=0:qcovhsp_sum=98.8:qend_avg=84.0:qend_max=84.0:qend_min=84.0:qend_std=0:qend_sum=84.0:qstart_avg=2.0:qstart_max=2.0:qstart_min=2.0:qstart_std=0:qstart_sum=2.0:ref_name_counter=GB_GCA_012514535.1_protein.faa_JAAZAA010000168.1_3@PF00015_full_PFAM.270.434--1:scovhsp_avg=50.0:scovhsp_max=50.0:scovhsp_min=50.0:scovhsp_std=0:scovhsp_sum=50.0:send_avg=157.0:send_max=157.0:send_min=157.0:send_std=0:send_sum=157.0:sstart_avg=76.0:sstart_max=76.0:sstart_min=76.0:sstart_std=0:sstart_sum=76.0])0:5e-09[&&NHX:Sample_counter=rhizpot1--1||rhiztom1--4||rhiztom2--2||rhiztom3--5:Type_counter=capture--12:besthit_avg=92.8:besthit_max=92.8:besthit_min=92.8:besthit_std=0:besthit_sum=92.8:bitscore_avg=134.0:bitscore_max=134.0:bitscore_min=134.0:bitscore_std=0:bitscore_sum=134.0:capture_class_counter=c__Alphaproteobacteria--5||c__Desulfuromonadia--2||c__Gammaproteobacteria--4||c__Polyangia--1:capture_domain_counter=d__Bacteria--12:capture_family_counter=f__Burkholderiaceae--3||f__Geobacteraceae--2||f__Polyangiaceae--1||f__Rhizobiaceae--5||f__Rhodocyclaceae--1:capture_genus_counter=g__Acidovorax_A--1||g__Desulfobacillus--1||g__Geomonas--2||g__Neorhizobium--5||g__Paraburkholderia--1||g__Sorangium--1||g__Variovorax--1:capture_order_counter=o__Burkholderiales--4||o__Geobacterales--2||o__Polyangiales--1||o__Rhizobiales--5:capture_phylum_counter=p__Desulfobacterota--2||p__Myxococcota--1||p__Proteobacteria--9:capture_species_counter=s__Acidovorax_A sp002397315--1||s__Desulfobacillus sp011526165--1||s__Geomonas oryzae--1||s__Geomonas silvestris--1||s__Neorhizobium oryzae_A--5||s__Paraburkholderia ginsengisoli--1||s__Sorangium cellulosum_D--1||s__Variovorax sp003852515--1:evalue_avg=1.58e-41:evalue_max=1.58e-41:evalue_min=1.58e-41:evalue_std=0:evalue_sum=1.58e-41:gapopen_avg=1.0:gapopen_max=1.0:gapopen_min=1.0:gapopen_std=0:gapopen_sum=1.0:gtdb_class_counter=:gtdb_domain_counter=:gtdb_family_counter=:gtdb_genus_counter=:gtdb_order_counter=:gtdb_phylum_counter=:gtdb_species_counter=:heptad_counter=MCP-36H--9||MCP-40H--2||MCP-44H--1:lbd_counter=:length_avg=83.0:length_max=83.0:length_min=83.0:length_std=0:length_sum=83.0:mismatch_avg=5.0:mismatch_max=5.0:mismatch_min=5.0:mismatch_std=0:mismatch_sum=5.0:name=N83465:qcovhsp_avg=98.8:qcovhsp_max=98.8:qcovhsp_min=98.8:qcovhsp_std=0:qcovhsp_sum=98.8:qend_avg=84.0:qend_max=84.0:qend_min=84.0:qend_std=0:qend_sum=84.0:qstart_avg=2.0:qstart_max=2.0:qstart_min=2.0:qstart_std=0:qstart_sum=2.0:ref_name_counter=GB_GCA_012514535.1_protein.faa_JAAZAA010000168.1_3@PF00015_full_PFAM.270.434--1:scovhsp_avg=50.0:scovhsp_max=50.0:scovhsp_min=50.0:scovhsp_std=0:scovhsp_sum=50.0:send_avg=157.0:send_max=157.0:send_min=157.0:send_std=0:send_sum=157.0:sstart_avg=76.0:sstart_max=76.0:sstart_min=76.0:sstart_std=0:sstart_sum=76.0])0.942:0.121399[&&NHX:Sample_counter=rhizpot1--3||rhiztom1--4||rhiztom2--2||rhiztom3--5:Type_counter=capture--14:besthit_avg=92.8:besthit_max=92.8:besthit_min=92.8:besthit_std=0:besthit_sum=92.8:bitscore_avg=134.0:bitscore_max=134.0:bitscore_min=134.0:bitscore_std=0:bitscore_sum=134.0:capture_class_counter=c__Alphaproteobacteria--6||c__Desulfuromonadia--2||c__Gammaproteobacteria--5||c__Polyangia--1:capture_domain_counter=d__Bacteria--14:capture_family_counter=f__Burkholderiaceae--4||f__Geobacteraceae--2||f__Polyangiaceae--1||f__Rhizobiaceae--6||f__Rhodocyclaceae--1:capture_genus_counter=g__Acidovorax_A--1||g__Allorhizobium--1||g__Desulfobacillus--1||g__Geomonas--2||g__Neorhizobium--5||g__Paraburkholderia--1||g__Ramlibacter--1||g__Sorangium--1||g__Variovorax--1:capture_order_counter=o__Burkholderiales--5||o__Geobacterales--2||o__Polyangiales--1||o__Rhizobiales--6:capture_phylum_counter=p__Desulfobacterota--2||p__Myxococcota--1||p__Proteobacteria--11:capture_species_counter=s__Acidovorax_A sp002397315--1||s__Allorhizobium rosettiformans--1||s__Desulfobacillus sp011526165--1||s__Geomonas oryzae--1||s__Geomonas silvestris--1||s__Neorhizobium oryzae_A--5||s__Paraburkholderia ginsengisoli--1||s__Ramlibacter alkalitolerans--1||s__Sorangium cellulosum_D--1||s__Variovorax sp003852515--1:evalue_avg=1.58e-41:evalue_max=1.58e-41:evalue_min=1.58e-41:evalue_std=0:evalue_sum=1.58e-41:gapopen_avg=1.0:gapopen_max=1.0:gapopen_min=1.0:gapopen_std=0:gapopen_sum=1.0:gtdb_class_counter=:gtdb_domain_counter=:gtdb_family_counter=:gtdb_genus_counter=:gtdb_order_counter=:gtdb_phylum_counter=:gtdb_species_counter=:heptad_counter=MCP-36H--11||MCP-40H--2||MCP-44H--1:lbd_counter=:length_avg=83.0:length_max=83.0:length_min=83.0:length_std=0:length_sum=83.0:mismatch_avg=5.0:mismatch_max=5.0:mismatch_min=5.0:mismatch_std=0:mismatch_sum=5.0:name=N83466:qcovhsp_avg=98.8:qcovhsp_max=98.8:qcovhsp_min=98.8:qcovhsp_std=0:qcovhsp_sum=98.8:qend_avg=84.0:qend_max=84.0:qend_min=84.0:qend_std=0:qend_sum=84.0:qstart_avg=2.0:qstart_max=2.0:qstart_min=2.0:qstart_std=0:qstart_sum=2.0:ref_name_counter=GB_GCA_012514535.1_protein.faa_JAAZAA010000168.1_3@PF00015_full_PFAM.270.434--1:scovhsp_avg=50.0:scovhsp_max=50.0:scovhsp_min=50.0:scovhsp_std=0:scovhsp_sum=50.0:send_avg=157.0:send_max=157.0:send_min=157.0:send_std=0:send_sum=157.0:sstart_avg=76.0:sstart_max=76.0:sstart_min=76.0:sstart_std=0:sstart_sum=76.0])0.811:0.0501972[&&NHX:Sample_counter=rhizpot1--6||rhiztom1--4||rhiztom2--3||rhiztom3--7:Type_counter=capture--20:besthit_avg=92.8:besthit_max=92.8:besthit_min=92.8:besthit_std=0:besthit_sum=92.8:bitscore_avg=134.0:bitscore_max=134.0:bitscore_min=134.0:bitscore_std=0:bitscore_sum=134.0:capture_class_counter=c__Alphaproteobacteria--7||c__Desulfuromonadia--2||c__Gammaproteobacteria--9||c__Polyangia--1||c__Spirochaetia--1:capture_domain_counter=d__Bacteria--20:capture_family_counter=f__Burkholderiaceae--7||f__Geobacteraceae--2||f__Polyangiaceae--1||f__Rhizobiaceae--7||f__Rhodocyclaceae--1||f__Termitinemataceae--1||f__Xanthomonadaceae--1:capture_genus_counter=g__Acidovorax_A--1||g__Allorhizobium--1||g__Burkholderia--1||g__Desulfobacillus--1||g__Geomonas--2||g__Janthinobacterium--1||g__Neorhizobium--5||g__Paraburkholderia--1||g__Pararhizobium--1||g__Ralstonia--1||g__Ramlibacter--1||g__Sorangium--1||g__Stenotrophomonas--1||g__UBA12037--1||g__Variovorax--1:capture_order_counter=o__Burkholderiales--8||o__Geobacterales--2||o__Polyangiales--1||o__Rhizobiales--7||o__Treponematales--1||o__Xanthomonadales--1:capture_phylum_counter=p__Desulfobacterota--2||p__Myxococcota--1||p__Proteobacteria--16||p__Spirochaetota--1:capture_species_counter=s__Acidovorax_A sp002397315--1||s__Allorhizobium rosettiformans--1||s__Burkholderia sp003635165--1||s__Desulfobacillus sp011526165--1||s__Geomonas oryzae--1||s__Geomonas silvestris--1||s__Janthinobacterium sp014379395--1||s__Neorhizobium oryzae_A--5||s__Paraburkholderia ginsengisoli--1||s__Pararhizobium rhizosphaerae--1||s__Ralstonia sp007997035--1||s__Ramlibacter alkalitolerans--1||s__Sorangium cellulosum_D--1||s__Stenotrophomonas rhizophila_A--1||s__UBA12037 sp003527485--1||s__Variovorax sp003852515--1:evalue_avg=1.58e-41:evalue_max=1.58e-41:evalue_min=1.58e-41:evalue_std=0:evalue_sum=1.58e-41:gapopen_avg=1.0:gapopen_max=1.0:gapopen_min=1.0:gapopen_std=0:gapopen_sum=1.0:gtdb_class_counter=:gtdb_domain_counter=:gtdb_family_counter=:gtdb_genus_counter=:gtdb_order_counter=:gtdb_phylum_counter=:gtdb_species_counter=:heptad_counter=MCP-36H--17||MCP-40H--2||MCP-44H--1:lbd_counter=:length_avg=83.0:length_max=83.0:length_min=83.0:length_std=0:length_sum=83.0:mismatch_avg=5.0:mismatch_max=5.0:mismatch_min=5.0:mismatch_std=0:mismatch_sum=5.0:name=N83467:qcovhsp_avg=98.8:qcovhsp_max=98.8:qcovhsp_min=98.8:qcovhsp_std=0:qcovhsp_sum=98.8:qend_avg=84.0:qend_max=84.0:qend_min=84.0:qend_std=0:qend_sum=84.0:qstart_avg=2.0:qstart_max=2.0:qstart_min=2.0:qstart_std=0:qstart_sum=2.0:ref_name_counter=GB_GCA_012514535.1_protein.faa_JAAZAA010000168.1_3@PF00015_full_PFAM.270.434--1:scovhsp_avg=50.0:scovhsp_max=50.0:scovhsp_min=50.0:scovhsp_std=0:scovhsp_sum=50.0:send_avg=157.0:send_max=157.0:send_min=157.0:send_std=0:send_sum=157.0:sstart_avg=76.0:sstart_max=76.0:sstart_min=76.0:sstart_std=0:sstart_sum=76.0])0.13:0.0342772[&&NHX:Sample_counter=rhizpot1--6||rhiztom1--4||rhiztom2--3||rhiztom3--7:Type_counter=GTDB--1||capture--20:besthit_avg=92.8:besthit_max=92.8:besthit_min=92.8:besthit_std=0:besthit_sum=92.8:bitscore_avg=134.0:bitscore_max=134.0:bitscore_min=134.0:bitscore_std=0:bitscore_sum=134.0:capture_class_counter=c__Alphaproteobacteria--7||c__Desulfuromonadia--2||c__Gammaproteobacteria--9||c__Polyangia--1||c__Spirochaetia--1:capture_domain_counter=d__Bacteria--20:capture_family_counter=f__Burkholderiaceae--7||f__Geobacteraceae--2||f__Polyangiaceae--1||f__Rhizobiaceae--7||f__Rhodocyclaceae--1||f__Termitinemataceae--1||f__Xanthomonadaceae--1:capture_genus_counter=g__Acidovorax_A--1||g__Allorhizobium--1||g__Burkholderia--1||g__Desulfobacillus--1||g__Geomonas--2||g__Janthinobacterium--1||g__Neorhizobium--5||g__Paraburkholderia--1||g__Pararhizobium--1||g__Ralstonia--1||g__Ramlibacter--1||g__Sorangium--1||g__Stenotrophomonas--1||g__UBA12037--1||g__Variovorax--1:capture_order_counter=o__Burkholderiales--8||o__Geobacterales--2||o__Polyangiales--1||o__Rhizobiales--7||o__Treponematales--1||o__Xanthomonadales--1:capture_phylum_counter=p__Desulfobacterota--2||p__Myxococcota--1||p__Proteobacteria--16||p__Spirochaetota--1:capture_species_counter=s__Acidovorax_A sp002397315--1||s__Allorhizobium rosettiformans--1||s__Burkholderia sp003635165--1||s__Desulfobacillus sp011526165--1||s__Geomonas oryzae--1||s__Geomonas silvestris--1||s__Janthinobacterium sp014379395--1||s__Neorhizobium oryzae_A--5||s__Paraburkholderia ginsengisoli--1||s__Pararhizobium rhizosphaerae--1||s__Ralstonia sp007997035--1||s__Ramlibacter alkalitolerans--1||s__Sorangium cellulosum_D--1||s__Stenotrophomonas rhizophila_A--1||s__UBA12037 sp003527485--1||s__Variovorax sp003852515--1:evalue_avg=1.58e-41:evalue_max=1.58e-41:evalue_min=1.58e-41:evalue_std=0:evalue_sum=1.58e-41:gapopen_avg=1.0:gapopen_max=1.0:gapopen_min=1.0:gapopen_std=0:gapopen_sum=1.0:gtdb_class_counter=c__Gammaproteobacteria--1:gtdb_domain_counter=d__Bacteria--1:gtdb_family_counter=f__Sedimenticolaceae--1:gtdb_genus_counter=g__Endoriftia--1:gtdb_order_counter=o__Chromatiales--1:gtdb_phylum_counter=p__Proteobacteria--1:gtdb_species_counter=s__Endoriftia persephone--1:heptad_counter=MCP-36H--18||MCP-40H--2||MCP-44H--1:lbd_counter=:lca_tree=s__Endoriftia persephone:length_avg=83.0:length_max=83.0:length_min=83.0:length_std=0:length_sum=83.0:mismatch_avg=5.0:mismatch_max=5.0:mismatch_min=5.0:mismatch_std=0:mismatch_sum=5.0:name=N83468:qcovhsp_avg=98.8:qcovhsp_max=98.8:qcovhsp_min=98.8:qcovhsp_std=0:qcovhsp_sum=98.8:qend_avg=84.0:qend_max=84.0:qend_min=84.0:qend_std=0:qend_sum=84.0:qstart_avg=2.0:qstart_max=2.0:qstart_min=2.0:qstart_std=0:qstart_sum=2.0:ref_name_counter=GB_GCA_012514535.1_protein.faa_JAAZAA010000168.1_3@PF00015_full_PFAM.270.434--1:scovhsp_avg=50.0:scovhsp_max=50.0:scovhsp_min=50.0:scovhsp_std=0:scovhsp_sum=50.0:send_avg=157.0:send_max=157.0:send_min=157.0:send_std=0:send_sum=157.0:sstart_avg=76.0:sstart_max=76.0:sstart_min=76.0:sstart_std=0:sstart_sum=76.0],(GB_GCA_002085445.1_protein.faa_NBMI01000300.1_13@PF00015_full_PFAM.2.112:0.0485356[&&NHX:Type=GTDB:gtdb_class=c__Gammaproteobacteria:gtdb_domain=d__Bacteria:gtdb_family=f__Beggiatoaceae:gtdb_genus=g__UBA10656:gtdb_order=o__Beggiatoales:gtdb_phylum=p__Proteobacteria:gtdb_species=s__UBA10656 sp002085445:heptad=MCP-36H:species=d__Bacteria_p__Proteobacteria_c__Gammaproteobacteria_o__Beggiatoales_f__Beggiatoaceae_g__UBA10656_s__UBA10656 sp002085445],GB_GCA_002085445.1_protein.faa_NBMI01000300.1_17@PF00015_full_PFAM.2.137:0.0977779[&&NHX:Type=GTDB:gtdb_class=c__Gammaproteobacteria:gtdb_domain=d__Bacteria:gtdb_family=f__Beggiatoaceae:gtdb_genus=g__UBA10656:gtdb_order=o__Beggiatoales:gtdb_phylum=p__Proteobacteria:gtdb_species=s__UBA10656 sp002085445:heptad=MCP-36H:species=d__Bacteria_p__Proteobacteria_c__Gammaproteobacteria_o__Beggiatoales_f__Beggiatoaceae_g__UBA10656_s__UBA10656 sp002085445])0.965:0.150963[&&NHX:Sample_counter=:Type_counter=GTDB--2:capture_class_counter=:capture_domain_counter=:capture_family_counter=:capture_genus_counter=:capture_order_counter=:capture_phylum_counter=:capture_species_counter=:evoltype=D:gtdb_class_counter=c__Gammaproteobacteria--2:gtdb_domain_counter=d__Bacteria--2:gtdb_family_counter=f__Beggiatoaceae--2:gtdb_genus_counter=g__UBA10656--2:gtdb_order_counter=o__Beggiatoales--2:gtdb_phylum_counter=p__Proteobacteria--2:gtdb_species_counter=s__UBA10656 sp002085445--2:heptad_counter=MCP-36H--2:lbd_counter=:lca=d__Bacteria:lca_tree=s__UBA10656 sp002085445:name=N83471:ref_name_counter=])0.814:0.0472023[&&NHX:Sample_counter=rhizpot1--6||rhiztom1--4||rhiztom2--3||rhiztom3--7:Type_counter=GTDB--3||capture--20:besthit_avg=92.8:besthit_max=92.8:besthit_min=92.8:besthit_std=0:besthit_sum=92.8:bitscore_avg=134.0:bitscore_max=134.0:bitscore_min=134.0:bitscore_std=0:bitscore_sum=134.0:capture_class_counter=c__Alphaproteobacteria--7||c__Desulfuromonadia--2||c__Gammaproteobacteria--9||c__Polyangia--1||c__Spirochaetia--1:capture_domain_counter=d__Bacteria--20:capture_family_counter=f__Burkholderiaceae--7||f__Geobacteraceae--2||f__Polyangiaceae--1||f__Rhizobiaceae--7||f__Rhodocyclaceae--1||f__Termitinemataceae--1||f__Xanthomonadaceae--1:capture_genus_counter=g__Acidovorax_A--1||g__Allorhizobium--1||g__Burkholderia--1||g__Desulfobacillus--1||g__Geomonas--2||g__Janthinobacterium--1||g__Neorhizobium--5||g__Paraburkholderia--1||g__Pararhizobium--1||g__Ralstonia--1||g__Ramlibacter--1||g__Sorangium--1||g__Stenotrophomonas--1||g__UBA12037--1||g__Variovorax--1:capture_order_counter=o__Burkholderiales--8||o__Geobacterales--2||o__Polyangiales--1||o__Rhizobiales--7||o__Treponematales--1||o__Xanthomonadales--1:capture_phylum_counter=p__Desulfobacterota--2||p__Myxococcota--1||p__Proteobacteria--16||p__Spirochaetota--1:capture_species_counter=s__Acidovorax_A sp002397315--1||s__Allorhizobium rosettiformans--1||s__Burkholderia sp003635165--1||s__Desulfobacillus sp011526165--1||s__Geomonas oryzae--1||s__Geomonas silvestris--1||s__Janthinobacterium sp014379395--1||s__Neorhizobium oryzae_A--5||s__Paraburkholderia ginsengisoli--1||s__Pararhizobium rhizosphaerae--1||s__Ralstonia sp007997035--1||s__Ramlibacter alkalitolerans--1||s__Sorangium cellulosum_D--1||s__Stenotrophomonas rhizophila_A--1||s__UBA12037 sp003527485--1||s__Variovorax sp003852515--1:evalue_avg=1.58e-41:evalue_max=1.58e-41:evalue_min=1.58e-41:evalue_std=0:evalue_sum=1.58e-41:gapopen_avg=1.0:gapopen_max=1.0:gapopen_min=1.0:gapopen_std=0:gapopen_sum=1.0:gtdb_class_counter=c__Gammaproteobacteria--3:gtdb_domain_counter=d__Bacteria--3:gtdb_family_counter=f__Beggiatoaceae--2||f__Sedimenticolaceae--1:gtdb_genus_counter=g__Endoriftia--1||g__UBA10656--2:gtdb_order_counter=o__Beggiatoales--2||o__Chromatiales--1:gtdb_phylum_counter=p__Proteobacteria--3:gtdb_species_counter=s__Endoriftia persephone--1||s__UBA10656 sp002085445--2:heptad_counter=MCP-36H--20||MCP-40H--2||MCP-44H--1:lbd_counter=:lca_tree=c__Gammaproteobacteria:length_avg=83.0:length_max=83.0:length_min=83.0:length_std=0:length_sum=83.0:mismatch_avg=5.0:mismatch_max=5.0:mismatch_min=5.0:mismatch_std=0:mismatch_sum=5.0:name=N83472:qcovhsp_avg=98.8:qcovhsp_max=98.8:qcovhsp_min=98.8:qcovhsp_std=0:qcovhsp_sum=98.8:qend_avg=84.0:qend_max=84.0:qend_min=84.0:qend_std=0:qend_sum=84.0:qstart_avg=2.0:qstart_max=2.0:qstart_min=2.0:qstart_std=0:qstart_sum=2.0:ref_name_counter=GB_GCA_012514535.1_protein.faa_JAAZAA010000168.1_3@PF00015_full_PFAM.270.434--1:scovhsp_avg=50.0:scovhsp_max=50.0:scovhsp_min=50.0:scovhsp_std=0:scovhsp_sum=50.0:send_avg=157.0:send_max=157.0:send_min=157.0:send_std=0:send_sum=157.0:sstart_avg=76.0:sstart_max=76.0:sstart_min=76.0:sstart_std=0:sstart_sum=76.0],GB_GCA_016200445.1_protein.faa_JACQEQ010000065.1_9@PF00015_full_PFAM.1.114:0.110369[&&NHX:Type=GTDB:gtdb_class=c__Gammaproteobacteria:gtdb_domain=d__Bacteria:gtdb_family=f__SG8-11:gtdb_genus=g__UBA6921:gtdb_order=o__SG8-11:gtdb_phylum=p__Proteobacteria:gtdb_species=s__UBA6921 sp016200445:heptad=MCP-36H:species=d__Bacteria_p__Proteobacteria_c__Gammaproteobacteria_o__SG8-11_f__SG8-11_g__UBA6921_s__UBA6921 sp016200445])0.974:0.131247[&&NHX:Sample_counter=rhizpot1--6||rhiztom1--4||rhiztom2--3||rhiztom3--7:Type_counter=GTDB--4||capture--20:besthit_avg=92.8:besthit_max=92.8:besthit_min=92.8:besthit_std=0:besthit_sum=92.8:bitscore_avg=134.0:bitscore_max=134.0:bitscore_min=134.0:bitscore_std=0:bitscore_sum=134.0:capture_class_counter=c__Alphaproteobacteria--7||c__Desulfuromonadia--2||c__Gammaproteobacteria--9||c__Polyangia--1||c__Spirochaetia--1:capture_domain_counter=d__Bacteria--20:capture_family_counter=f__Burkholderiaceae--7||f__Geobacteraceae--2||f__Polyangiaceae--1||f__Rhizobiaceae--7||f__Rhodocyclaceae--1||f__Termitinemataceae--1||f__Xanthomonadaceae--1:capture_genus_counter=g__Acidovorax_A--1||g__Allorhizobium--1||g__Burkholderia--1||g__Desulfobacillus--1||g__Geomonas--2||g__Janthinobacterium--1||g__Neorhizobium--5||g__Paraburkholderia--1||g__Pararhizobium--1||g__Ralstonia--1||g__Ramlibacter--1||g__Sorangium--1||g__Stenotrophomonas--1||g__UBA12037--1||g__Variovorax--1:capture_order_counter=o__Burkholderiales--8||o__Geobacterales--2||o__Polyangiales--1||o__Rhizobiales--7||o__Treponematales--1||o__Xanthomonadales--1:capture_phylum_counter=p__Desulfobacterota--2||p__Myxococcota--1||p__Proteobacteria--16||p__Spirochaetota--1:capture_species_counter=s__Acidovorax_A sp002397315--1||s__Allorhizobium rosettiformans--1||s__Burkholderia sp003635165--1||s__Desulfobacillus sp011526165--1||s__Geomonas oryzae--1||s__Geomonas silvestris--1||s__Janthinobacterium sp014379395--1||s__Neorhizobium oryzae_A--5||s__Paraburkholderia ginsengisoli--1||s__Pararhizobium rhizosphaerae--1||s__Ralstonia sp007997035--1||s__Ramlibacter alkalitolerans--1||s__Sorangium cellulosum_D--1||s__Stenotrophomonas rhizophila_A--1||s__UBA12037 sp003527485--1||s__Variovorax sp003852515--1:evalue_avg=1.58e-41:evalue_max=1.58e-41:evalue_min=1.58e-41:evalue_std=0:evalue_sum=1.58e-41:gapopen_avg=1.0:gapopen_max=1.0:gapopen_min=1.0:gapopen_std=0:gapopen_sum=1.0:gtdb_class_counter=c__Gammaproteobacteria--4:gtdb_domain_counter=d__Bacteria--4:gtdb_family_counter=f__Beggiatoaceae--2||f__SG8-11--1||f__Sedimenticolaceae--1:gtdb_genus_counter=g__Endoriftia--1||g__UBA10656--2||g__UBA6921--1:gtdb_order_counter=o__Beggiatoales--2||o__Chromatiales--1||o__SG8-11--1:gtdb_phylum_counter=p__Proteobacteria--4:gtdb_species_counter=s__Endoriftia persephone--1||s__UBA10656 sp002085445--2||s__UBA6921 sp016200445--1:heptad_counter=MCP-36H--21||MCP-40H--2||MCP-44H--1:lbd_counter=:lca_tree=c__Gammaproteobacteria:length_avg=83.0:length_max=83.0:length_min=83.0:length_std=0:length_sum=83.0:mismatch_avg=5.0:mismatch_max=5.0:mismatch_min=5.0:mismatch_std=0:mismatch_sum=5.0:name=N83474:qcovhsp_avg=98.8:qcovhsp_max=98.8:qcovhsp_min=98.8:qcovhsp_std=0:qcovhsp_sum=98.8:qend_avg=84.0:qend_max=84.0:qend_min=84.0:qend_std=0:qend_sum=84.0:qstart_avg=2.0:qstart_max=2.0:qstart_min=2.0:qstart_std=0:qstart_sum=2.0:ref_name_counter=GB_GCA_012514535.1_protein.faa_JAAZAA010000168.1_3@PF00015_full_PFAM.270.434--1:scovhsp_avg=50.0:scovhsp_max=50.0:scovhsp_min=50.0:scovhsp_std=0:scovhsp_sum=50.0:send_avg=157.0:send_max=157.0:send_min=157.0:send_std=0:send_sum=157.0:sstart_avg=76.0:sstart_max=76.0:sstart_min=76.0:sstart_std=0:sstart_sum=76.0],(RS_GCF_013087525.1_protein.faa_NZ_JABFCS010000001.1_907@PF00015_full_PFAM.2.115:0.198162[&&NHX:Type=GTDB:gtdb_class=c__Gammaproteobacteria:gtdb_domain=d__Bacteria:gtdb_family=f__Burkholderiaceae:gtdb_genus=g__Ramlibacter:gtdb_order=o__Burkholderiales:gtdb_phylum=p__Proteobacteria:gtdb_species=s__Ramlibacter sp013087525:heptad=MCP-36H:species=d__Bacteria_p__Proteobacteria_c__Gammaproteobacteria_o__Burkholderiales_f__Burkholderiaceae_g__Ramlibacter_s__Ramlibacter sp013087525],324d9a81-e32e-5fed-a8a8-e8b0cce1c9d8_1@MCPsignal.23.101:0.123916[&&NHX:Sample=rhizpot3:Type=capture:capture_class=c__Alphaproteobacteria:capture_domain=d__Bacteria:capture_family=f__Beijerinckiaceae:capture_genus=g__Roseiarcus:capture_order=o__Rhizobiales:capture_phylum=p__Proteobacteria:capture_species=s__Roseiarcus sp009765995:heptad=MCP-36H])0.87:0.0761484[&&NHX:Sample_counter=rhizpot3--1:Type_counter=GTDB--1||capture--1:capture_class_counter=c__Alphaproteobacteria--1:capture_domain_counter=d__Bacteria--1:capture_family_counter=f__Beijerinckiaceae--1:capture_genus_counter=g__Roseiarcus--1:capture_order_counter=o__Rhizobiales--1:capture_phylum_counter=p__Proteobacteria--1:capture_species_counter=s__Roseiarcus sp009765995--1:gtdb_class_counter=c__Gammaproteobacteria--1:gtdb_domain_counter=d__Bacteria--1:gtdb_family_counter=f__Burkholderiaceae--1:gtdb_genus_counter=g__Ramlibacter--1:gtdb_order_counter=o__Burkholderiales--1:gtdb_phylum_counter=p__Proteobacteria--1:gtdb_species_counter=s__Ramlibacter sp013087525--1:heptad_counter=MCP-36H--2:lbd_counter=:lca_tree=s__Ramlibacter sp013087525:name=N83477:ref_name_counter=])0.842:0.0339705[&&NHX:Sample_counter=rhizpot1--6||rhizpot3--1||rhiztom1--4||rhiztom2--3||rhiztom3--7:Type_counter=GTDB--5||capture--21:besthit_avg=92.8:besthit_max=92.8:besthit_min=92.8:besthit_std=0:besthit_sum=92.8:bitscore_avg=134.0:bitscore_max=134.0:bitscore_min=134.0:bitscore_std=0:bitscore_sum=134.0:capture_class_counter=c__Alphaproteobacteria--8||c__Desulfuromonadia--2||c__Gammaproteobacteria--9||c__Polyangia--1||c__Spirochaetia--1:capture_domain_counter=d__Bacteria--21:capture_family_counter=f__Beijerinckiaceae--1||f__Burkholderiaceae--7||f__Geobacteraceae--2||f__Polyangiaceae--1||f__Rhizobiaceae--7||f__Rhodocyclaceae--1||f__Termitinemataceae--1||f__Xanthomonadaceae--1:capture_genus_counter=g__Acidovorax_A--1||g__Allorhizobium--1||g__Burkholderia--1||g__Desulfobacillus--1||g__Geomonas--2||g__Janthinobacterium--1||g__Neorhizobium--5||g__Paraburkholderia--1||g__Pararhizobium--1||g__Ralstonia--1||g__Ramlibacter--1||g__Roseiarcus--1||g__Sorangium--1||g__Stenotrophomonas--1||g__UBA12037--1||g__Variovorax--1:capture_order_counter=o__Burkholderiales--8||o__Geobacterales--2||o__Polyangiales--1||o__Rhizobiales--8||o__Treponematales--1||o__Xanthomonadales--1:capture_phylum_counter=p__Desulfobacterota--2||p__Myxococcota--1||p__Proteobacteria--17||p__Spirochaetota--1:capture_species_counter=s__Acidovorax_A sp002397315--1||s__Allorhizobium rosettiformans--1||s__Burkholderia sp003635165--1||s__Desulfobacillus sp011526165--1||s__Geomonas oryzae--1||s__Geomonas silvestris--1||s__Janthinobacterium sp014379395--1||s__Neorhizobium oryzae_A--5||s__Paraburkholderia ginsengisoli--1||s__Pararhizobium rhizosphaerae--1||s__Ralstonia sp007997035--1||s__Ramlibacter alkalitolerans--1||s__Roseiarcus sp009765995--1||s__Sorangium cellulosum_D--1||s__Stenotrophomonas rhizophila_A--1||s__UBA12037 sp003527485--1||s__Variovorax sp003852515--1:evalue_avg=1.58e-41:evalue_max=1.58e-41:evalue_min=1.58e-41:evalue_std=0:evalue_sum=1.58e-41:gapopen_avg=1.0:gapopen_max=1.0:gapopen_min=1.0:gapopen_std=0:gapopen_sum=1.0:gtdb_class_counter=c__Gammaproteobacteria--5:gtdb_domain_counter=d__Bacteria--5:gtdb_family_counter=f__Beggiatoaceae--2||f__Burkholderiaceae--1||f__SG8-11--1||f__Sedimenticolaceae--1:gtdb_genus_counter=g__Endoriftia--1||g__Ramlibacter--1||g__UBA10656--2||g__UBA6921--1:gtdb_order_counter=o__Beggiatoales--2||o__Burkholderiales--1||o__Chromatiales--1||o__SG8-11--1:gtdb_phylum_counter=p__Proteobacteria--5:gtdb_species_counter=s__Endoriftia persephone--1||s__Ramlibacter sp013087525--1||s__UBA10656 sp002085445--2||s__UBA6921 sp016200445--1:heptad_counter=MCP-36H--23||MCP-40H--2||MCP-44H--1:lbd_counter=:lca_tree=c__Gammaproteobacteria:length_avg=83.0:length_max=83.0:length_min=83.0:length_std=0:length_sum=83.0:mismatch_avg=5.0:mismatch_max=5.0:mismatch_min=5.0:mismatch_std=0:mismatch_sum=5.0:name=N83478:qcovhsp_avg=98.8:qcovhsp_max=98.8:qcovhsp_min=98.8:qcovhsp_std=0:qcovhsp_sum=98.8:qend_avg=84.0:qend_max=84.0:qend_min=84.0:qend_std=0:qend_sum=84.0:qstart_avg=2.0:qstart_max=2.0:qstart_min=2.0:qstart_std=0:qstart_sum=2.0:ref_name_counter=GB_GCA_012514535.1_protein.faa_JAAZAA010000168.1_3@PF00015_full_PFAM.270.434--1:scovhsp_avg=50.0:scovhsp_max=50.0:scovhsp_min=50.0:scovhsp_std=0:scovhsp_sum=50.0:send_avg=157.0:send_max=157.0:send_min=157.0:send_std=0:send_sum=157.0:sstart_avg=76.0:sstart_max=76.0:sstart_min=76.0:sstart_std=0:sstart_sum=76.0])0:5e-09[&&NHX:Sample_counter=rhizpot1--11||rhizpot2--1||rhizpot3--5||rhiztom1--6||rhiztom2--9||rhiztom3--17:Type_counter=GTDB--36||capture--49:besthit_avg=83.64545454545454:besthit_max=94.4:besthit_min=58.4:besthit_std=10.976644627240479:besthit_sum=920.0999999999999:bitscore_avg=130.4181818181818:bitscore_max=152.0:bitscore_min=83.6:bitscore_std=21.161371325215114:bitscore_sum=1434.6:capture_class_counter=c__Actinomycetia--4||c__Alphaproteobacteria--17||c__Desulfuromonadia--2||c__Gammaproteobacteria--21||c__Polyangia--1||c__SZUA-567--1||c__Spirochaetia--1||c__UBA11346--2:capture_domain_counter=d__Bacteria--49:capture_family_counter=f__Acetobacteraceae--1||f__Actinomycetaceae--1||f__Azospirillaceae--1||f__Beijerinckiaceae--2||f__Burkholderiaceae--15||f__Enterobacteriaceae--1||f__Geobacteraceae--2||f__Halomonadaceae--1||f__Kineococcaceae--1||f__Kineosporiaceae--1||f__Micromonosporaceae--1||f__Polyangiaceae--1||f__Pseudomonadaceae--1||f__Rhizobiaceae--12||f__Rhodocyclaceae--1||f__SZUA-567--1||f__Termitinemataceae--1||f__UBA11346--2||f__Xanthobacteraceae--1||f__Xanthomonadaceae--2:capture_genus_counter=g__Achromobacter--1||g__Acidovorax_A--1||g__Actinoplanes--1||g__Allorhizobium--2||g__Azospirillum--1||g__Burkholderia--1||g__Desulfobacillus--1||g__Erwinia_A--1||g__Geomonas--2||g__Giesbergeria--1||g__Halomonas_B--1||g__Hylemonella--2||g__Ideonella_A--3||g__JADJPO01--1||g__JAFGWW01--1||g__Janthinobacterium--1||g__Kineococcus--1||g__Methylobacterium--1||g__Mobiluncus--1||g__Neorhizobium--5||g__Paraburkholderia--1||g__Pararhizobium--1||g__Pseudolabrys--1||g__Pseudomonas_E--1||g__Ralstonia--1||g__Ramlibacter--1||g__Rhizobium--3||g__Rhodoferax--1||g__Roseiarcus--1||g__Roseomonas--1||g__SLQH01--1||g__Shinella--1||g__Sorangium--1||g__Stenotrophomonas--2||g__UBA11346--1||g__UBA12037--1||g__Variovorax--1:capture_order_counter=o__Acetobacterales--1||o__Actinomycetales--3||o__Azospirillales--1||o__Burkholderiales--16||o__Enterobacterales--1||o__Geobacterales--2||o__Mycobacteriales--1||o__Polyangiales--1||o__Pseudomonadales--2||o__Rhizobiales--15||o__SZUA-567--1||o__Treponematales--1||o__UBA11346--2||o__Xanthomonadales--2:capture_phylum_counter=p__Actinobacteriota--4||p__Desulfobacterota--2||p__Myxococcota--1||p__Planctomycetota--3||p__Proteobacteria--38||p__Spirochaetota--1:capture_species_counter=s__Achromobacter pulmonis--1||s__Acidovorax_A sp002397315--1||s__Actinoplanes nipponensis--1||s__Allorhizobium rosettiformans--1||s__Allorhizobium sp003501385--1||s__Azospirillum agricola--1||s__Burkholderia sp003635165--1||s__Desulfobacillus sp011526165--1||s__Erwinia_A teleogrylli--1||s__Geomonas oryzae--1||s__Geomonas silvestris--1||s__Giesbergeria sp001770955--1||s__Halomonas_B sp014779595--1||s__Hylemonella gracilis_A--1||s__Hylemonella gracilis_B--1||s__Ideonella_A sakaiensis--3||s__JADJPO01 sp016794595--1||s__JAFGWW01 sp016936955--1||s__Janthinobacterium sp014379395--1||s__Kineococcus rhizosphaerae--1||s__Methylobacterium aquaticum--1||s__Mobiluncus mulieris--1||s__Neorhizobium oryzae_A--5||s__Paraburkholderia ginsengisoli--1||s__Pararhizobium rhizosphaerae--1||s__Pseudolabrys sp018240595--1||s__Pseudomonas_E sp009391885--1||s__Ralstonia sp007997035--1||s__Ramlibacter alkalitolerans--1||s__Rhizobium acidisoli--2||s__Rhizobium sophorae--1||s__Rhodoferax sp016719405--1||s__Roseiarcus sp009765995--1||s__Roseomonas nepalensis--1||s__SLQH01 sp007131555--1||s__Shinella granuli--1||s__Sorangium cellulosum_D--1||s__Stenotrophomonas rhizophila_A--1||s__Stenotrophomonas sp002836635--1||s__UBA11346 sp017302815--1||s__UBA12037 sp003527485--1||s__Variovorax sp003852515--1:evalue_avg=2.8909090985341e-22:evalue_max=3.18e-21:evalue_min=3.25e-48:evalue_std=9.588060755043954e-22:evalue_sum=3.18000000838751e-21:gapopen_avg=0.2727272727272727:gapopen_max=2.0:gapopen_min=0.0:gapopen_std=0.6466697906828633:gapopen_sum=3.0:gtdb_class_counter=c__Alphaproteobacteria--2||c__Gammaproteobacteria--33||c__Nitrospiria--1:gtdb_domain_counter=d__Bacteria--36:gtdb_family_counter=f__Beggiatoaceae--2||f__Burkholderiaceae--17||f__Enterobacteriaceae--4||f__Magnetospirillaceae--2||f__Nitrosomonadaceae--1||f__Nitrospiraceae--1||f__Rhodocyclaceae--3||f__SG8-11--1||f__Sedimenticolaceae--1||f__Steroidobacteraceae--1||f__Sulfuricellaceae--2||f__Thiobacillaceae--1:gtdb_genus_counter=g__Acidovorax_A--1||g__Azohydromonas--3||g__Azonexus--2||g__Buttiauxella--1||g__CAIULK01--1||g__Caballeronia--1||g__Citrobacter_B--1||g__Endoriftia--1||g__Hydrogenophaga--1||g__JAGXQV01--2||g__Janthinobacterium--1||g__KK5--1||g__Magnetospirillum--1||g__Massilia--2||g__Nitrosomonas--1||g__Nitrospira_F--1||g__Phytobacter--1||g__Polaromonas--2||g__Ramlibacter--1||g__Rubrivivax--1||g__Steroidobacter_A--1||g__Sulfuritalea--1||g__Thiobacillus--1||g__UBA10656--2||g__UBA6921--1||g__UBA7405--1||g__Undibacterium--2||g__Variovorax--1:gtdb_order_counter=o__Beggiatoales--2||o__Burkholderiales--24||o__Chromatiales--1||o__Enterobacterales--4||o__Nitrospirales--1||o__Rhodospirillales--2||o__SG8-11--1||o__Steroidobacterales--1:gtdb_phylum_counter=p__Nitrospirota--1||p__Proteobacteria--35:gtdb_species_counter=s__Acidovorax_A sp001424265--1||s__Azohydromonas lata--3||s__Azonexus fungiphilus--1||s__Azonexus sp016790885--1||s__Buttiauxella sp002321695--1||s__CAIULK01 sp903899885--1||s__Caballeronia calva--1||s__Citrobacter_B koseri--1||s__Endoriftia persephone--1||s__Hydrogenophaga flava--1||s__JAGXQV01 sp018336195--2||s__Janthinobacterium sp014379395--1||s__KK5 sp001984095--1||s__Magnetospirillum sp014380005--1||s__Massilia aurea_A--2||s__Nitrosomonas eutropha_B--1||s__Nitrospira_F sp018242725--1||s__Phytobacter sp002377245--1||s__Polaromonas sp002256925--1||s__Polaromonas sp002379095--1||s__Ramlibacter sp013087525--1||s__Rubrivivax sp001295905--1||s__Steroidobacter_A agariperforans--1||s__Sulfuritalea sp016710465--1||s__Thiobacillus denitrificans--1||s__UBA10656 sp002085445--2||s__UBA6921 sp016200445--1||s__UBA7405 sp002469605--1||s__Undibacterium sp002482715--1||s__Undibacterium sp018139565--1||s__Variovorax sp001541225--1:heptad_counter=MCP-36H--82||MCP-40H--2||MCP-44H--1:lbd_counter=:lca_tree=c__Gammaproteobacteria:length_avg=91.0909090909091:length_max=96.0:length_min=83.0:length_std=3.9103592022868034:length_sum=1002.0:mismatch_avg=14.363636363636363:mismatch_max=37.0:mismatch_min=5.0:mismatch_std=10.012719183845388:mismatch_sum=158.0:name=N83479:qcovhsp_avg=99.1090909090909:qcovhsp_max=100.0:qcovhsp_min=95.7:qcovhsp_std=1.4300031786360088:qcovhsp_sum=1090.1999999999998:qend_avg=91.54545454545455:qend_max=95.0:qend_min=84.0:qend_std=3.445682410311094:qend_sum=1007.0:qstart_avg=1.8181818181818181:qstart_max=5.0:qstart_min=1.0:qstart_std=1.3280197150781923:qstart_sum=20.0:ref_name_counter=GB_GCA_001464895.1_protein.faa_LNEE01000044.1_1@PF00015_full_PFAM.1.132--1||GB_GCA_005884255.1_protein.faa_VBDL01000774.1_1@PF00015_full_PFAM.145.328--4||GB_GCA_011390835.1_protein.faa_JAABRQ010000066.1_2@PF00015_full_PFAM.312.483--1||GB_GCA_012514535.1_protein.faa_JAAZAA010000168.1_3@PF00015_full_PFAM.270.434--1||GB_GCA_903913145.1_protein.faa_CAIWKC010000398.1_5@PF00015_full_PFAM.383.550--1||RS_GCF_000204645.1_protein.faa_NC_015422.1_3115@PF00015_full_PFAM.316.505--1||RS_GCF_002127265.1_protein.faa_NZ_NFUU01000003.1_337@PF00015_full_PFAM.319.502--1||RS_GCF_004011805.1_protein.faa_NZ_ML137200.1_144@PF00015_full_PFAM.324.503--1:scovhsp_avg=52.60909090909092:scovhsp_max=66.4:scovhsp_min=50.0:scovhsp_std=4.690939041482965:scovhsp_sum=578.7:send_avg=158.45454545454547:send_max=165.0:send_min=126.0:send_std=10.93035805784638:send_sum=1743.0:sstart_avg=68.45454545454545:sstart_max=77.0:sstart_min=40.0:sstart_std=9.983622953253356:sstart_sum=753.0],((RS_GCF_011089885.1_protein.faa_NZ_JAANBD010000028.1_376@PF00015_full_PFAM.2.118:0.145746[&&NHX:Type=GTDB:gtdb_class=c__Gammaproteobacteria:gtdb_domain=d__Bacteria:gtdb_family=f__XN24:gtdb_genus=g__XN24:gtdb_order=o__XN24:gtdb_phylum=p__Proteobacteria:gtdb_species=s__XN24 sp011089885:heptad=MCP-36H:species=d__Bacteria_p__Proteobacteria_c__Gammaproteobacteria_o__XN24_f__XN24_g__XN24_s__XN24 sp011089885],(((GB_GCA_013697775.1_protein.faa_JACCWG010000276.1_31@PF00015_full_PFAM.1.137:0.388317[&&NHX:Type=GTDB:gtdb_class=c__Gammaproteobacteria:gtdb_domain=d__Bacteria:gtdb_family=f__Burkholderiaceae:gtdb_genus=g__Ramlibacter:gtdb_order=o__Burkholderiales:gtdb_phylum=p__Proteobacteria:gtdb_species=s__Ramlibacter sp013697775:heptad=MCP-36H:species=d__Bacteria_p__Proteobacteria_c__Gammaproteobacteria_o__Burkholderiales_f__Burkholderiaceae_g__Ramlibacter_s__Ramlibacter sp013697775],RS_GCF_001571085.1_protein.faa_NZ_BCTC01000126.1_1@PF00015_full_PFAM.2.104:0.660295[&&NHX:Type=GTDB:gtdb_class=c__Gammaproteobacteria:gtdb_domain=d__Bacteria:gtdb_family=f__Burkholderiaceae:gtdb_genus=g__Azohydromonas:gtdb_order=o__Burkholderiales:gtdb_phylum=p__Proteobacteria:gtdb_species=s__Azohydromonas lata:heptad=MCP-36H:species=d__Bacteria_p__Proteobacteria_c__Gammaproteobacteria_o__Burkholderiales_f__Burkholderiaceae_g__Azohydromonas_s__Azohydromonas lata])0.231:0.132487[&&NHX:Sample_counter=:Type_counter=GTDB--2:capture_class_counter=:capture_domain_counter=:capture_family_counter=:capture_genus_counter=:capture_order_counter=:capture_phylum_counter=:capture_species_counter=:evoltype=D:gtdb_class_counter=c__Gammaproteobacteria--2:gtdb_domain_counter=d__Bacteria--2:gtdb_family_counter=f__Burkholderiaceae--2:gtdb_genus_counter=g__Azohydromonas--1||g__Ramlibacter--1:gtdb_order_counter=o__Burkholderiales--2:gtdb_phylum_counter=p__Proteobacteria--2:gtdb_species_counter=s__Azohydromonas lata--1||s__Ramlibacter sp013697775--1:heptad_counter=MCP-36H--2:lbd_counter=:lca=d__Bacteria:lca_tree=f__Burkholderiaceae:name=N83483:ref_name_counter=],RS_GCF_003353175.1_protein.faa_NZ_QHKS01000023.1_3@PF00015_full_PFAM.46.154:0.247761[&&NHX:Type=GTDB:gtdb_class=c__Gammaproteobacteria:gtdb_domain=d__Bacteria:gtdb_family=f__Burkholderiaceae:gtdb_genus=g__Paraburkholderia:gtdb_order=o__Burkholderiales:gtdb_phylum=p__Proteobacteria:gtdb_species=s__Paraburkholderia lacunae:heptad=MCP-36H:species=d__Bacteria_p__Proteobacteria_c__Gammaproteobacteria_o__Burkholderiales_f__Burkholderiaceae_g__Paraburkholderia_s__Paraburkholderia lacunae])0.907:0.136746[&&NHX:Sample_counter=:Type_counter=GTDB--3:capture_class_counter=:capture_domain_counter=:capture_family_counter=:capture_genus_counter=:capture_order_counter=:capture_phylum_counter=:capture_species_counter=:evoltype=D:gtdb_class_counter=c__Gammaproteobacteria--3:gtdb_domain_counter=d__Bacteria--3:gtdb_family_counter=f__Burkholderiaceae--3:gtdb_genus_counter=g__Azohydromonas--1||g__Paraburkholderia--1||g__Ramlibacter--1:gtdb_order_counter=o__Burkholderiales--3:gtdb_phylum_counter=p__Proteobacteria--3:gtdb_species_counter=s__Azohydromonas lata--1||s__Paraburkholderia lacunae--1||s__Ramlibacter sp013697775--1:heptad_counter=MCP-36H--3:lbd_counter=:lca=d__Bacteria:lca_tree=f__Burkholderiaceae:name=N83485:ref_name_counter=],RS_GCF_003053665.1_protein.faa_NZ_QAXZ01000001.1_411@PF00015_full_PFAM.2.112:0.3014[&&NHX:Type=GTDB:gtdb_class=c__Gammaproteobacteria:gtdb_domain=d__Bacteria:gtdb_family=f__Burkholderiaceae:gtdb_genus=g__Pseudoduganella:gtdb_order=o__Burkholderiales:gtdb_phylum=p__Proteobacteria:gtdb_species=s__Pseudoduganella sp003053665:heptad=MCP-36H:species=d__Bacteria_p__Proteobacteria_c__Gammaproteobacteria_o__Burkholderiales_f__Burkholderiaceae_g__Pseudoduganella_s__Pseudoduganella sp003053665])0.494:0.0455643[&&NHX:Sample_counter=:Type_counter=GTDB--4:capture_class_counter=:capture_domain_counter=:capture_family_counter=:capture_genus_counter=:capture_order_counter=:capture_phylum_counter=:capture_species_counter=:evoltype=D:gtdb_class_counter=c__Gammaproteobacteria--4:gtdb_domain_counter=d__Bacteria--4:gtdb_family_counter=f__Burkholderiaceae--4:gtdb_genus_counter=g__Azohydromonas--1||g__Paraburkholderia--1||g__Pseudoduganella--1||g__Ramlibacter--1:gtdb_order_counter=o__Burkholderiales--4:gtdb_phylum_counter=p__Proteobacteria--4:gtdb_species_counter=s__Azohydromonas lata--1||s__Paraburkholderia lacunae--1||s__Pseudoduganella sp003053665--1||s__Ramlibacter sp013697775--1:heptad_counter=MCP-36H--4:lbd_counter=:lca=d__Bacteria:lca_tree=f__Burkholderiaceae:name=N83487:ref_name_counter=])0.868:0.0652364[&&NHX:Sample_counter=:Type_counter=GTDB--5:capture_class_counter=:capture_domain_counter=:capture_family_counter=:capture_genus_counter=:capture_order_counter=:capture_phylum_counter=:capture_species_counter=:evoltype=D:gtdb_class_counter=c__Gammaproteobacteria--5:gtdb_domain_counter=d__Bacteria--5:gtdb_family_counter=f__Burkholderiaceae--4||f__XN24--1:gtdb_genus_counter=g__Azohydromonas--1||g__Paraburkholderia--1||g__Pseudoduganella--1||g__Ramlibacter--1||g__XN24--1:gtdb_order_counter=o__Burkholderiales--4||o__XN24--1:gtdb_phylum_counter=p__Proteobacteria--5:gtdb_species_counter=s__Azohydromonas lata--1||s__Paraburkholderia lacunae--1||s__Pseudoduganella sp003053665--1||s__Ramlibacter sp013697775--1||s__XN24 sp011089885--1:heptad_counter=MCP-36H--5:lbd_counter=:lca=d__Bacteria:lca_tree=c__Gammaproteobacteria:name=N83488:ref_name_counter=],((648f8956-5b42-47af-b52a-cc7a4c556807_3@MCPsignal.22.105:0.0838289[&&NHX:Sample=rhiztom3:Type=capture:capture_class=c__Gammaproteobacteria:capture_domain=d__Bacteria:capture_family=f__Burkholderiaceae:capture_genus=g__Rubrivivax:capture_order=o__Burkholderiales:capture_phylum=p__Proteobacteria:capture_species=s__Rubrivivax gelatinosus_A:heptad=MCP-36H],b971a70d-1c18-41cc-b8b7-db64e67b14b4_1@MCPsignal.23.101:0.514329[&&NHX:Sample=rhizpot1:Type=capture:capture_class=c__Gammaproteobacteria:capture_domain=d__Bacteria:capture_family=f__Burkholderiaceae:capture_genus=g__Rubrivivax:capture_order=o__Burkholderiales:capture_phylum=p__Proteobacteria:capture_species=s__Rubrivivax gelatinosus:heptad=MCP-36H])0.939:0.14968[&&NHX:Sample_counter=rhizpot1--1||rhiztom3--1:Type_counter=capture--2:capture_class_counter=c__Gammaproteobacteria--2:capture_domain_counter=d__Bacteria--2:capture_family_counter=f__Burkholderiaceae--2:capture_genus_counter=g__Rubrivivax--2:capture_order_counter=o__Burkholderiales--2:capture_phylum_counter=p__Proteobacteria--2:capture_species_counter=s__Rubrivivax gelatinosus--1||s__Rubrivivax gelatinosus_A--1:gtdb_class_counter=:gtdb_domain_counter=:gtdb_family_counter=:gtdb_genus_counter=:gtdb_order_counter=:gtdb_phylum_counter=:gtdb_species_counter=:heptad_counter=MCP-36H--2:lbd_counter=:name=N83491:ref_name_counter=],GB_GCA_016234685.1_protein.faa_JACRAT010000009.1_1@PF00015_full_PFAM.2.108:0.171672[&&NHX:Type=GTDB:gtdb_class=c__Gammaproteobacteria:gtdb_domain=d__Bacteria:gtdb_family=f__Gallionellaceae:gtdb_genus=g__Ferriphaselus:gtdb_order=o__Burkholderiales:gtdb_phylum=p__Proteobacteria:gtdb_species=s__Ferriphaselus sp016234685:heptad=MCP-36H:species=d__Bacteria_p__Proteobacteria_c__Gammaproteobacteria_o__Burkholderiales_f__Gallionellaceae_g__Ferriphaselus_s__Ferriphaselus sp016234685])0.435:0.0142127[&&NHX:Sample_counter=rhizpot1--1||rhiztom3--1:Type_counter=GTDB--1||capture--2:capture_class_counter=c__Gammaproteobacteria--2:capture_domain_counter=d__Bacteria--2:capture_family_counter=f__Burkholderiaceae--2:capture_genus_counter=g__Rubrivivax--2:capture_order_counter=o__Burkholderiales--2:capture_phylum_counter=p__Proteobacteria--2:capture_species_counter=s__Rubrivivax gelatinosus--1||s__Rubrivivax gelatinosus_A--1:gtdb_class_counter=c__Gammaproteobacteria--1:gtdb_domain_counter=d__Bacteria--1:gtdb_family_counter=f__Gallionellaceae--1:gtdb_genus_counter=g__Ferriphaselus--1:gtdb_order_counter=o__Burkholderiales--1:gtdb_phylum_counter=p__Proteobacteria--1:gtdb_species_counter=s__Ferriphaselus sp016234685--1:heptad_counter=MCP-36H--3:lbd_counter=:lca_tree=s__Ferriphaselus sp016234685:name=N83493:ref_name_counter=])0.808:0.0243782[&&NHX:Sample_counter=rhizpot1--1||rhiztom3--1:Type_counter=GTDB--6||capture--2:capture_class_counter=c__Gammaproteobacteria--2:capture_domain_counter=d__Bacteria--2:capture_family_counter=f__Burkholderiaceae--2:capture_genus_counter=g__Rubrivivax--2:capture_order_counter=o__Burkholderiales--2:capture_phylum_counter=p__Proteobacteria--2:capture_species_counter=s__Rubrivivax gelatinosus--1||s__Rubrivivax gelatinosus_A--1:gtdb_class_counter=c__Gammaproteobacteria--6:gtdb_domain_counter=d__Bacteria--6:gtdb_family_counter=f__Burkholderiaceae--4||f__Gallionellaceae--1||f__XN24--1:gtdb_genus_counter=g__Azohydromonas--1||g__Ferriphaselus--1||g__Paraburkholderia--1||g__Pseudoduganella--1||g__Ramlibacter--1||g__XN24--1:gtdb_order_counter=o__Burkholderiales--5||o__XN24--1:gtdb_phylum_counter=p__Proteobacteria--6:gtdb_species_counter=s__Azohydromonas lata--1||s__Ferriphaselus sp016234685--1||s__Paraburkholderia lacunae--1||s__Pseudoduganella sp003053665--1||s__Ramlibacter sp013697775--1||s__XN24 sp011089885--1:heptad_counter=MCP-36H--8:lbd_counter=:lca_tree=c__Gammaproteobacteria:name=N83494:ref_name_counter=])0.856:0.0274499[&&NHX:Sample_counter=rhizpot1--12||rhizpot2--1||rhizpot3--5||rhiztom1--6||rhiztom2--9||rhiztom3--18:Type_counter=GTDB--42||capture--51:besthit_avg=83.64545454545454:besthit_max=94.4:besthit_min=58.4:besthit_std=10.976644627240479:besthit_sum=920.0999999999999:bitscore_avg=130.4181818181818:bitscore_max=152.0:bitscore_min=83.6:bitscore_std=21.161371325215114:bitscore_sum=1434.6:capture_class_counter=c__Actinomycetia--4||c__Alphaproteobacteria--17||c__Desulfuromonadia--2||c__Gammaproteobacteria--23||c__Polyangia--1||c__SZUA-567--1||c__Spirochaetia--1||c__UBA11346--2:capture_domain_counter=d__Bacteria--51:capture_family_counter=f__Acetobacteraceae--1||f__Actinomycetaceae--1||f__Azospirillaceae--1||f__Beijerinckiaceae--2||f__Burkholderiaceae--17||f__Enterobacteriaceae--1||f__Geobacteraceae--2||f__Halomonadaceae--1||f__Kineococcaceae--1||f__Kineosporiaceae--1||f__Micromonosporaceae--1||f__Polyangiaceae--1||f__Pseudomonadaceae--1||f__Rhizobiaceae--12||f__Rhodocyclaceae--1||f__SZUA-567--1||f__Termitinemataceae--1||f__UBA11346--2||f__Xanthobacteraceae--1||f__Xanthomonadaceae--2:capture_genus_counter=g__Achromobacter--1||g__Acidovorax_A--1||g__Actinoplanes--1||g__Allorhizobium--2||g__Azospirillum--1||g__Burkholderia--1||g__Desulfobacillus--1||g__Erwinia_A--1||g__Geomonas--2||g__Giesbergeria--1||g__Halomonas_B--1||g__Hylemonella--2||g__Ideonella_A--3||g__JADJPO01--1||g__JAFGWW01--1||g__Janthinobacterium--1||g__Kineococcus--1||g__Methylobacterium--1||g__Mobiluncus--1||g__Neorhizobium--5||g__Paraburkholderia--1||g__Pararhizobium--1||g__Pseudolabrys--1||g__Pseudomonas_E--1||g__Ralstonia--1||g__Ramlibacter--1||g__Rhizobium--3||g__Rhodoferax--1||g__Roseiarcus--1||g__Roseomonas--1||g__Rubrivivax--2||g__SLQH01--1||g__Shinella--1||g__Sorangium--1||g__Stenotrophomonas--2||g__UBA11346--1||g__UBA12037--1||g__Variovorax--1:capture_order_counter=o__Acetobacterales--1||o__Actinomycetales--3||o__Azospirillales--1||o__Burkholderiales--18||o__Enterobacterales--1||o__Geobacterales--2||o__Mycobacteriales--1||o__Polyangiales--1||o__Pseudomonadales--2||o__Rhizobiales--15||o__SZUA-567--1||o__Treponematales--1||o__UBA11346--2||o__Xanthomonadales--2:capture_phylum_counter=p__Actinobacteriota--4||p__Desulfobacterota--2||p__Myxococcota--1||p__Planctomycetota--3||p__Proteobacteria--40||p__Spirochaetota--1:capture_species_counter=s__Achromobacter pulmonis--1||s__Acidovorax_A sp002397315--1||s__Actinoplanes nipponensis--1||s__Allorhizobium rosettiformans--1||s__Allorhizobium sp003501385--1||s__Azospirillum agricola--1||s__Burkholderia sp003635165--1||s__Desulfobacillus sp011526165--1||s__Erwinia_A teleogrylli--1||s__Geomonas oryzae--1||s__Geomonas silvestris--1||s__Giesbergeria sp001770955--1||s__Halomonas_B sp014779595--1||s__Hylemonella gracilis_A--1||s__Hylemonella gracilis_B--1||s__Ideonella_A sakaiensis--3||s__JADJPO01 sp016794595--1||s__JAFGWW01 sp016936955--1||s__Janthinobacterium sp014379395--1||s__Kineococcus rhizosphaerae--1||s__Methylobacterium aquaticum--1||s__Mobiluncus mulieris--1||s__Neorhizobium oryzae_A--5||s__Paraburkholderia ginsengisoli--1||s__Pararhizobium rhizosphaerae--1||s__Pseudolabrys sp018240595--1||s__Pseudomonas_E sp009391885--1||s__Ralstonia sp007997035--1||s__Ramlibacter alkalitolerans--1||s__Rhizobium acidisoli--2||s__Rhizobium sophorae--1||s__Rhodoferax sp016719405--1||s__Roseiarcus sp009765995--1||s__Roseomonas nepalensis--1||s__Rubrivivax gelatinosus--1||s__Rubrivivax gelatinosus_A--1||s__SLQH01 sp007131555--1||s__Shinella granuli--1||s__Sorangium cellulosum_D--1||s__Stenotrophomonas rhizophila_A--1||s__Stenotrophomonas sp002836635--1||s__UBA11346 sp017302815--1||s__UBA12037 sp003527485--1||s__Variovorax sp003852515--1:evalue_avg=2.8909090985341e-22:evalue_max=3.18e-21:evalue_min=3.25e-48:evalue_std=9.588060755043954e-22:evalue_sum=3.18000000838751e-21:gapopen_avg=0.2727272727272727:gapopen_max=2.0:gapopen_min=0.0:gapopen_std=0.6466697906828633:gapopen_sum=3.0:gtdb_class_counter=c__Alphaproteobacteria--2||c__Gammaproteobacteria--39||c__Nitrospiria--1:gtdb_domain_counter=d__Bacteria--42:gtdb_family_counter=f__Beggiatoaceae--2||f__Burkholderiaceae--21||f__Enterobacteriaceae--4||f__Gallionellaceae--1||f__Magnetospirillaceae--2||f__Nitrosomonadaceae--1||f__Nitrospiraceae--1||f__Rhodocyclaceae--3||f__SG8-11--1||f__Sedimenticolaceae--1||f__Steroidobacteraceae--1||f__Sulfuricellaceae--2||f__Thiobacillaceae--1||f__XN24--1:gtdb_genus_counter=g__Acidovorax_A--1||g__Azohydromonas--4||g__Azonexus--2||g__Buttiauxella--1||g__CAIULK01--1||g__Caballeronia--1||g__Citrobacter_B--1||g__Endoriftia--1||g__Ferriphaselus--1||g__Hydrogenophaga--1||g__JAGXQV01--2||g__Janthinobacterium--1||g__KK5--1||g__Magnetospirillum--1||g__Massilia--2||g__Nitrosomonas--1||g__Nitrospira_F--1||g__Paraburkholderia--1||g__Phytobacter--1||g__Polaromonas--2||g__Pseudoduganella--1||g__Ramlibacter--2||g__Rubrivivax--1||g__Steroidobacter_A--1||g__Sulfuritalea--1||g__Thiobacillus--1||g__UBA10656--2||g__UBA6921--1||g__UBA7405--1||g__Undibacterium--2||g__Variovorax--1||g__XN24--1:gtdb_order_counter=o__Beggiatoales--2||o__Burkholderiales--29||o__Chromatiales--1||o__Enterobacterales--4||o__Nitrospirales--1||o__Rhodospirillales--2||o__SG8-11--1||o__Steroidobacterales--1||o__XN24--1:gtdb_phylum_counter=p__Nitrospirota--1||p__Proteobacteria--41:gtdb_species_counter=s__Acidovorax_A sp001424265--1||s__Azohydromonas lata--4||s__Azonexus fungiphilus--1||s__Azonexus sp016790885--1||s__Buttiauxella sp002321695--1||s__CAIULK01 sp903899885--1||s__Caballeronia calva--1||s__Citrobacter_B koseri--1||s__Endoriftia persephone--1||s__Ferriphaselus sp016234685--1||s__Hydrogenophaga flava--1||s__JAGXQV01 sp018336195--2||s__Janthinobacterium sp014379395--1||s__KK5 sp001984095--1||s__Magnetospirillum sp014380005--1||s__Massilia aurea_A--2||s__Nitrosomonas eutropha_B--1||s__Nitrospira_F sp018242725--1||s__Paraburkholderia lacunae--1||s__Phytobacter sp002377245--1||s__Polaromonas sp002256925--1||s__Polaromonas sp002379095--1||s__Pseudoduganella sp003053665--1||s__Ramlibacter sp013087525--1||s__Ramlibacter sp013697775--1||s__Rubrivivax sp001295905--1||s__Steroidobacter_A agariperforans--1||s__Sulfuritalea sp016710465--1||s__Thiobacillus denitrificans--1||s__UBA10656 sp002085445--2||s__UBA6921 sp016200445--1||s__UBA7405 sp002469605--1||s__Undibacterium sp002482715--1||s__Undibacterium sp018139565--1||s__Variovorax sp001541225--1||s__XN24 sp011089885--1:heptad_counter=MCP-36H--90||MCP-40H--2||MCP-44H--1:lbd_counter=:lca_tree=c__Gammaproteobacteria:length_avg=91.0909090909091:length_max=96.0:length_min=83.0:length_std=3.9103592022868034:length_sum=1002.0:mismatch_avg=14.363636363636363:mismatch_max=37.0:mismatch_min=5.0:mismatch_std=10.012719183845388:mismatch_sum=158.0:name=N83495:qcovhsp_avg=99.1090909090909:qcovhsp_max=100.0:qcovhsp_min=95.7:qcovhsp_std=1.4300031786360088:qcovhsp_sum=1090.1999999999998:qend_avg=91.54545454545455:qend_max=95.0:qend_min=84.0:qend_std=3.445682410311094:qend_sum=1007.0:qstart_avg=1.8181818181818181:qstart_max=5.0:qstart_min=1.0:qstart_std=1.3280197150781923:qstart_sum=20.0:ref_name_counter=GB_GCA_001464895.1_protein.faa_LNEE01000044.1_1@PF00015_full_PFAM.1.132--1||GB_GCA_005884255.1_protein.faa_VBDL01000774.1_1@PF00015_full_PFAM.145.328--4||GB_GCA_011390835.1_protein.faa_JAABRQ010000066.1_2@PF00015_full_PFAM.312.483--1||GB_GCA_012514535.1_protein.faa_JAAZAA010000168.1_3@PF00015_full_PFAM.270.434--1||GB_GCA_903913145.1_protein.faa_CAIWKC010000398.1_5@PF00015_full_PFAM.383.550--1||RS_GCF_000204645.1_protein.faa_NC_015422.1_3115@PF00015_full_PFAM.316.505--1||RS_GCF_002127265.1_protein.faa_NZ_NFUU01000003.1_337@PF00015_full_PFAM.319.502--1||RS_GCF_004011805.1_protein.faa_NZ_ML137200.1_144@PF00015_full_PFAM.324.503--1:scovhsp_avg=52.60909090909092:scovhsp_max=66.4:scovhsp_min=50.0:scovhsp_std=4.690939041482965:scovhsp_sum=578.7:send_avg=158.45454545454547:send_max=165.0:send_min=126.0:send_std=10.93035805784638:send_sum=1743.0:sstart_avg=68.45454545454545:sstart_max=77.0:sstart_min=40.0:sstart_std=9.983622953253356:sstart_sum=753.0],((190e9d66-a1fd-55d9-8c36-c205e7f2067f_3@MCPsignal.35.112:0.195485[&&NHX:Sample=rhizpot3:Type=capture:capture_class=c__Gammaproteobacteria:capture_domain=d__Bacteria:capture_family=f__Burkholderiaceae:capture_genus=g__Paraburkholderia:capture_order=o__Burkholderiales:capture_phylum=p__Proteobacteria:capture_species=s__Paraburkholderia acidiphila:heptad=MCP-36H],(32a3c9fd-43d1-4624-a88b-dd161f4d76ae_5@MCPsignal.169.247:0.10489[&&NHX:Sample=rhizpot2:Type=capture:capture_class=c__Gammaproteobacteria:capture_domain=d__Bacteria:capture_family=f__Burkholderiaceae:capture_genus=g__Paraburkholderia:capture_order=o__Burkholderiales:capture_phylum=p__Proteobacteria:capture_species=s__Paraburkholderia madseniana:heptad=MCP-36H],(3171ed26-e0d6-4fd0-92f7-cc09c12907cd_3@MCPsignal.33.104:0.225082[&&NHX:Sample=rhizpot3:Type=capture:capture_class=c__Gammaproteobacteria:capture_domain=d__Bacteria:capture_family=f__Burkholderiaceae:capture_genus=g__Paraburkholderia:capture_order=o__Burkholderiales:capture_phylum=p__Proteobacteria:capture_species=s__Paraburkholderia sp017104715:heptad=MCP-36H],(bf435b98-3e0f-4bb1-a066-dd855cbe0f26_1@MCPsignal.24.116:0.0743238[&&NHX:Sample=rhizpot1:Type=capture:capture_class=c__Alphaproteobacteria:capture_domain=d__Bacteria:capture_family=f__Beijerinckiaceae:capture_genus=g__Microvirga:capture_order=o__Rhizobiales:capture_phylum=p__Proteobacteria:capture_species=s__Microvirga subterranea:heptad=MCP-36H],0759be2c-14d1-42b2-b023-a40d6ee900dd_2@MCPsignal.38.130:0.170732[&&NHX:Sample=rhizpot3:Type=capture:capture_class=c__Alphaproteobacteria:capture_domain=d__Bacteria:capture_family=f__Beijerinckiaceae:capture_genus=g__Methylobacterium:capture_order=o__Rhizobiales:capture_phylum=p__Proteobacteria:capture_species=s__Methylobacterium sp017833295:heptad=MCP-36H])0.269:0.048354[&&NHX:Sample_counter=rhizpot1--1||rhizpot3--1:Type_counter=capture--2:capture_class_counter=c__Alphaproteobacteria--2:capture_domain_counter=d__Bacteria--2:capture_family_counter=f__Beijerinckiaceae--2:capture_genus_counter=g__Methylobacterium--1||g__Microvirga--1:capture_order_counter=o__Rhizobiales--2:capture_phylum_counter=p__Proteobacteria--2:capture_species_counter=s__Methylobacterium sp017833295--1||s__Microvirga subterranea--1:gtdb_class_counter=:gtdb_domain_counter=:gtdb_family_counter=:gtdb_genus_counter=:gtdb_order_counter=:gtdb_phylum_counter=:gtdb_species_counter=:heptad_counter=MCP-36H--2:lbd_counter=:name=N83501:ref_name_counter=])0.772:0.0701763[&&NHX:Sample_counter=rhizpot1--1||rhizpot3--2:Type_counter=capture--3:capture_class_counter=c__Alphaproteobacteria--2||c__Gammaproteobacteria--1:capture_domain_counter=d__Bacteria--3:capture_family_counter=f__Beijerinckiaceae--2||f__Burkholderiaceae--1:capture_genus_counter=g__Methylobacterium--1||g__Microvirga--1||g__Paraburkholderia--1:capture_order_counter=o__Burkholderiales--1||o__Rhizobiales--2:capture_phylum_counter=p__Proteobacteria--3:capture_species_counter=s__Methylobacterium sp017833295--1||s__Microvirga subterranea--1||s__Paraburkholderia sp017104715--1:gtdb_class_counter=:gtdb_domain_counter=:gtdb_family_counter=:gtdb_genus_counter=:gtdb_order_counter=:gtdb_phylum_counter=:gtdb_species_counter=:heptad_counter=MCP-36H--3:lbd_counter=:name=N83502:ref_name_counter=])0.917:0.192257[&&NHX:Sample_counter=rhizpot1--1||rhizpot2--1||rhizpot3--2:Type_counter=capture--4:capture_class_counter=c__Alphaproteobacteria--2||c__Gammaproteobacteria--2:capture_domain_counter=d__Bacteria--4:capture_family_counter=f__Beijerinckiaceae--2||f__Burkholderiaceae--2:capture_genus_counter=g__Methylobacterium--1||g__Microvirga--1||g__Paraburkholderia--2:capture_order_counter=o__Burkholderiales--2||o__Rhizobiales--2:capture_phylum_counter=p__Proteobacteria--4:capture_species_counter=s__Methylobacterium sp017833295--1||s__Microvirga subterranea--1||s__Paraburkholderia madseniana--1||s__Paraburkholderia sp017104715--1:gtdb_class_counter=:gtdb_domain_counter=:gtdb_family_counter=:gtdb_genus_counter=:gtdb_order_counter=:gtdb_phylum_counter=:gtdb_species_counter=:heptad_counter=MCP-36H--4:lbd_counter=:name=N83503:ref_name_counter=])0.998:0.435462[&&NHX:Sample_counter=rhizpot1--1||rhizpot2--1||rhizpot3--3:Type_counter=capture--5:capture_class_counter=c__Alphaproteobacteria--2||c__Gammaproteobacteria--3:capture_domain_counter=d__Bacteria--5:capture_family_counter=f__Beijerinckiaceae--2||f__Burkholderiaceae--3:capture_genus_counter=g__Methylobacterium--1||g__Microvirga--1||g__Paraburkholderia--3:capture_order_counter=o__Burkholderiales--3||o__Rhizobiales--2:capture_phylum_counter=p__Proteobacteria--5:capture_species_counter=s__Methylobacterium sp017833295--1||s__Microvirga subterranea--1||s__Paraburkholderia acidiphila--1||s__Paraburkholderia madseniana--1||s__Paraburkholderia sp017104715--1:gtdb_class_counter=:gtdb_domain_counter=:gtdb_family_counter=:gtdb_genus_counter=:gtdb_order_counter=:gtdb_phylum_counter=:gtdb_species_counter=:heptad_counter=MCP-36H--5:lbd_counter=:name=N83504:ref_name_counter=],(((06c3e337-1d66-469f-9674-5d81639e8f27_5@MCPsignal.445.526:0.43747[&&NHX:Sample=rhizpot1:Type=capture:capture_class=c__Gammaproteobacteria:capture_domain=d__Bacteria:capture_family=f__Burkholderiaceae:capture_genus=g__Comamonas:capture_order=o__Burkholderiales:capture_phylum=p__Proteobacteria:capture_species=s__Comamonas terrigena:heptad=MCP-36H],((fcb042e0-0133-4264-8ad4-6bf9e9073e52_4@MCPsignal.23.101:0.0155694[&&NHX:Sample=rhiztom1:Type=capture:capture_class=c__Alphaproteobacteria:capture_domain=d__Bacteria:capture_family=f__Rhizobiaceae:capture_genus=g__Neorhizobium:capture_order=o__Rhizobiales:capture_phylum=p__Proteobacteria:capture_species=s__Neorhizobium sp900471605:heptad=MCP-36H],(6f300054-de88-4b78-8aeb-8fab47654e5d_3@MCPsignal.22.108:5e-09[&&NHX:Sample=rhiztom1:Type=capture:capture_class=c__Alphaproteobacteria:capture_domain=d__Bacteria:capture_family=f__Rhizobiaceae:capture_genus=g__Neorhizobium:capture_order=o__Rhizobiales:capture_phylum=p__Proteobacteria:capture_species=s__Neorhizobium sp900471605:heptad=MCP-36H],(ce0430d3-35fb-442e-9585-b6a867d72936_1@MCPsignal.17.107:0.0322328[&&NHX:Sample=rhiztom3:Type=capture:capture_class=c__Symbiobacteriia:capture_domain=d__Bacteria:capture_family=f__Symbiobacteriaceae:capture_genus=g__Symbiobacterium:capture_order=o__Symbiobacteriales:capture_phylum=p__Firmicutes_E:capture_species=s__Symbiobacterium thermophilum:heptad=MCP-36H],74e130f0-b3d8-4166-8c68-1b795b60c9db_6@MCPsignal.799.895:5e-09[&&NHX:Sample=rhiztom2:Type=capture:besthit=97.9:bitscore=172.0:capture_class=c__Alphaproteobacteria:capture_domain=d__Bacteria:capture_family=f__Acetobacteraceae:capture_genus=g__Rhodovastum:capture_order=o__Acetobacterales:capture_phylum=p__Proteobacteria:capture_species=s__Rhodovastum atsumiense:evalue=1.04e-55:gapopen=0.0:heptad=MCP-36H:length=96.0:mismatch=2.0:qcovhsp=100.0:qend=96.0:qstart=1.0:ref_name=RS_GCF_000723405.1_protein.faa_NZ_CCAE010000009.1_59@PF00015_full_PFAM.316.506:scovhsp=50.5:send=163.0:sstart=68.0])0:5e-09[&&NHX:Sample_counter=rhiztom2--1||rhiztom3--1:Type_counter=capture--2:besthit_avg=97.9:besthit_max=97.9:besthit_min=97.9:besthit_std=0:besthit_sum=97.9:bitscore_avg=172.0:bitscore_max=172.0:bitscore_min=172.0:bitscore_std=0:bitscore_sum=172.0:capture_class_counter=c__Alphaproteobacteria--1||c__Symbiobacteriia--1:capture_domain_counter=d__Bacteria--2:capture_family_counter=f__Acetobacteraceae--1||f__Symbiobacteriaceae--1:capture_genus_counter=g__Rhodovastum--1||g__Symbiobacterium--1:capture_order_counter=o__Acetobacterales--1||o__Symbiobacteriales--1:capture_phylum_counter=p__Firmicutes_E--1||p__Proteobacteria--1:capture_species_counter=s__Rhodovastum atsumiense--1||s__Symbiobacterium thermophilum--1:evalue_avg=1.04e-55:evalue_max=1.04e-55:evalue_min=1.04e-55:evalue_std=0:evalue_sum=1.04e-55:gapopen_avg=0.0:gapopen_max=0.0:gapopen_min=0.0:gapopen_std=0:gapopen_sum=0.0:gtdb_class_counter=:gtdb_domain_counter=:gtdb_family_counter=:gtdb_genus_counter=:gtdb_order_counter=:gtdb_phylum_counter=:gtdb_species_counter=:heptad_counter=MCP-36H--2:lbd_counter=:length_avg=96.0:length_max=96.0:length_min=96.0:length_std=0:length_sum=96.0:mismatch_avg=2.0:mismatch_max=2.0:mismatch_min=2.0:mismatch_std=0:mismatch_sum=2.0:name=N83510:qcovhsp_avg=100.0:qcovhsp_max=100.0:qcovhsp_min=100.0:qcovhsp_std=0:qcovhsp_sum=100.0:qend_avg=96.0:qend_max=96.0:qend_min=96.0:qend_std=0:qend_sum=96.0:qstart_avg=1.0:qstart_max=1.0:qstart_min=1.0:qstart_std=0:qstart_sum=1.0:ref_name_counter=RS_GCF_000723405.1_protein.faa_NZ_CCAE010000009.1_59@PF00015_full_PFAM.316.506--1:scovhsp_avg=50.5:scovhsp_max=50.5:scovhsp_min=50.5:scovhsp_std=0:scovhsp_sum=50.5:send_avg=163.0:send_max=163.0:send_min=163.0:send_std=0:send_sum=163.0:sstart_avg=68.0:sstart_max=68.0:sstart_min=68.0:sstart_std=0:sstart_sum=68.0])0.766:0.0118557[&&NHX:Sample_counter=rhiztom1--1||rhiztom2--1||rhiztom3--1:Type_counter=capture--3:besthit_avg=97.9:besthit_max=97.9:besthit_min=97.9:besthit_std=0:besthit_sum=97.9:bitscore_avg=172.0:bitscore_max=172.0:bitscore_min=172.0:bitscore_std=0:bitscore_sum=172.0:capture_class_counter=c__Alphaproteobacteria--2||c__Symbiobacteriia--1:capture_domain_counter=d__Bacteria--3:capture_family_counter=f__Acetobacteraceae--1||f__Rhizobiaceae--1||f__Symbiobacteriaceae--1:capture_genus_counter=g__Neorhizobium--1||g__Rhodovastum--1||g__Symbiobacterium--1:capture_order_counter=o__Acetobacterales--1||o__Rhizobiales--1||o__Symbiobacteriales--1:capture_phylum_counter=p__Firmicutes_E--1||p__Proteobacteria--2:capture_species_counter=s__Neorhizobium sp900471605--1||s__Rhodovastum atsumiense--1||s__Symbiobacterium thermophilum--1:evalue_avg=1.04e-55:evalue_max=1.04e-55:evalue_min=1.04e-55:evalue_std=0:evalue_sum=1.04e-55:gapopen_avg=0.0:gapopen_max=0.0:gapopen_min=0.0:gapopen_std=0:gapopen_sum=0.0:gtdb_class_counter=:gtdb_domain_counter=:gtdb_family_counter=:gtdb_genus_counter=:gtdb_order_counter=:gtdb_phylum_counter=:gtdb_species_counter=:heptad_counter=MCP-36H--3:lbd_counter=:length_avg=96.0:length_max=96.0:length_min=96.0:length_std=0:length_sum=96.0:mismatch_avg=2.0:mismatch_max=2.0:mismatch_min=2.0:mismatch_std=0:mismatch_sum=2.0:name=N83511:qcovhsp_avg=100.0:qcovhsp_max=100.0:qcovhsp_min=100.0:qcovhsp_std=0:qcovhsp_sum=100.0:qend_avg=96.0:qend_max=96.0:qend_min=96.0:qend_std=0:qend_sum=96.0:qstart_avg=1.0:qstart_max=1.0:qstart_min=1.0:qstart_std=0:qstart_sum=1.0:ref_name_counter=RS_GCF_000723405.1_protein.faa_NZ_CCAE010000009.1_59@PF00015_full_PFAM.316.506--1:scovhsp_avg=50.5:scovhsp_max=50.5:scovhsp_min=50.5:scovhsp_std=0:scovhsp_sum=50.5:send_avg=163.0:send_max=163.0:send_min=163.0:send_std=0:send_sum=163.0:sstart_avg=68.0:sstart_max=68.0:sstart_min=68.0:sstart_std=0:sstart_sum=68.0])0.993:0.224675[&&NHX:Sample_counter=rhiztom1--2||rhiztom2--1||rhiztom3--1:Type_counter=capture--4:besthit_avg=97.9:besthit_max=97.9:besthit_min=97.9:besthit_std=0:besthit_sum=97.9:bitscore_avg=172.0:bitscore_max=172.0:bitscore_min=172.0:bitscore_std=0:bitscore_sum=172.0:capture_class_counter=c__Alphaproteobacteria--3||c__Symbiobacteriia--1:capture_domain_counter=d__Bacteria--4:capture_family_counter=f__Acetobacteraceae--1||f__Rhizobiaceae--2||f__Symbiobacteriaceae--1:capture_genus_counter=g__Neorhizobium--2||g__Rhodovastum--1||g__Symbiobacterium--1:capture_order_counter=o__Acetobacterales--1||o__Rhizobiales--2||o__Symbiobacteriales--1:capture_phylum_counter=p__Firmicutes_E--1||p__Proteobacteria--3:capture_species_counter=s__Neorhizobium sp900471605--2||s__Rhodovastum atsumiense--1||s__Symbiobacterium thermophilum--1:evalue_avg=1.04e-55:evalue_max=1.04e-55:evalue_min=1.04e-55:evalue_std=0:evalue_sum=1.04e-55:gapopen_avg=0.0:gapopen_max=0.0:gapopen_min=0.0:gapopen_std=0:gapopen_sum=0.0:gtdb_class_counter=:gtdb_domain_counter=:gtdb_family_counter=:gtdb_genus_counter=:gtdb_order_counter=:gtdb_phylum_counter=:gtdb_species_counter=:heptad_counter=MCP-36H--4:lbd_counter=:length_avg=96.0:length_max=96.0:length_min=96.0:length_std=0:length_sum=96.0:mismatch_avg=2.0:mismatch_max=2.0:mismatch_min=2.0:mismatch_std=0:mismatch_sum=2.0:name=N83512:qcovhsp_avg=100.0:qcovhsp_max=100.0:qcovhsp_min=100.0:qcovhsp_std=0:qcovhsp_sum=100.0:qend_avg=96.0:qend_max=96.0:qend_min=96.0:qend_std=0:qend_sum=96.0:qstart_avg=1.0:qstart_max=1.0:qstart_min=1.0:qstart_std=0:qstart_sum=1.0:ref_name_counter=RS_GCF_000723405.1_protein.faa_NZ_CCAE010000009.1_59@PF00015_full_PFAM.316.506--1:scovhsp_avg=50.5:scovhsp_max=50.5:scovhsp_min=50.5:scovhsp_std=0:scovhsp_sum=50.5:send_avg=163.0:send_max=163.0:send_min=163.0:send_std=0:send_sum=163.0:sstart_avg=68.0:sstart_max=68.0:sstart_min=68.0:sstart_std=0:sstart_sum=68.0],((((RS_GCF_001571085.1_protein.faa_NZ_BCTC01000165.1_8@PF00015_full_PFAM.2.100:0.193804[&&NHX:Type=GTDB:gtdb_class=c__Gammaproteobacteria:gtdb_domain=d__Bacteria:gtdb_family=f__Burkholderiaceae:gtdb_genus=g__Azohydromonas:gtdb_order=o__Burkholderiales:gtdb_phylum=p__Proteobacteria:gtdb_species=s__Azohydromonas lata:heptad=MCP-36H:species=d__Bacteria_p__Proteobacteria_c__Gammaproteobacteria_o__Burkholderiales_f__Burkholderiaceae_g__Azohydromonas_s__Azohydromonas lata],RS_GCF_001571085.1_protein.faa_NZ_BCTC01000255.1_1@PF00015_full_PFAM.2.112:6e-09[&&NHX:Type=GTDB:gtdb_class=c__Gammaproteobacteria:gtdb_domain=d__Bacteria:gtdb_family=f__Burkholderiaceae:gtdb_genus=g__Azohydromonas:gtdb_order=o__Burkholderiales:gtdb_phylum=p__Proteobacteria:gtdb_species=s__Azohydromonas lata:heptad=MCP-36H:species=d__Bacteria_p__Proteobacteria_c__Gammaproteobacteria_o__Burkholderiales_f__Burkholderiaceae_g__Azohydromonas_s__Azohydromonas lata])0.997:0.146014[&&NHX:Sample_counter=:Type_counter=GTDB--2:capture_class_counter=:capture_domain_counter=:capture_family_counter=:capture_genus_counter=:capture_order_counter=:capture_phylum_counter=:capture_species_counter=:evoltype=D:gtdb_class_counter=c__Gammaproteobacteria--2:gtdb_domain_counter=d__Bacteria--2:gtdb_family_counter=f__Burkholderiaceae--2:gtdb_genus_counter=g__Azohydromonas--2:gtdb_order_counter=o__Burkholderiales--2:gtdb_phylum_counter=p__Proteobacteria--2:gtdb_species_counter=s__Azohydromonas lata--2:heptad_counter=MCP-36H--2:lbd_counter=:lca=d__Bacteria:lca_tree=s__Azohydromonas lata:name=N83515:ref_name_counter=],(GB_GCA_001725235.1_protein.faa_MEFU01000030.1_85@PF00015_full_PFAM.2.118:0.103463[&&NHX:Type=GTDB:gtdb_class=c__Gammaproteobacteria:gtdb_domain=d__Bacteria:gtdb_family=f__Burkholderiaceae:gtdb_genus=g__Acidovorax_C:gtdb_order=o__Burkholderiales:gtdb_phylum=p__Proteobacteria:gtdb_species=s__Acidovorax_C sp001725235:heptad=MCP-36H:species=d__Bacteria_p__Proteobacteria_c__Gammaproteobacteria_o__Burkholderiales_f__Burkholderiaceae_g__Acidovorax_C_s__Acidovorax_C sp001725235],RS_GCF_012932145.1_protein.faa_NZ_MWOK01000012.1_64@PF00015_full_PFAM.2.110:0.0631333[&&NHX:Type=GTDB:gtdb_class=c__Gammaproteobacteria:gtdb_domain=d__Bacteria:gtdb_family=f__Burkholderiaceae:gtdb_genus=g__Giesbergeria:gtdb_order=o__Burkholderiales:gtdb_phylum=p__Proteobacteria:gtdb_species=s__Giesbergeria sp012932145:heptad=MCP-36H:species=d__Bacteria_p__Proteobacteria_c__Gammaproteobacteria_o__Burkholderiales_f__Burkholderiaceae_g__Giesbergeria_s__Giesbergeria sp012932145])0.916:0.0629367[&&NHX:Sample_counter=:Type_counter=GTDB--2:capture_class_counter=:capture_domain_counter=:capture_family_counter=:capture_genus_counter=:capture_order_counter=:capture_phylum_counter=:capture_species_counter=:evoltype=D:gtdb_class_counter=c__Gammaproteobacteria--2:gtdb_domain_counter=d__Bacteria--2:gtdb_family_counter=f__Burkholderiaceae--2:gtdb_genus_counter=g__Acidovorax_C--1||g__Giesbergeria--1:gtdb_order_counter=o__Burkholderiales--2:gtdb_phylum_counter=p__Proteobacteria--2:gtdb_species_counter=s__Acidovorax_C sp001725235--1||s__Giesbergeria sp012932145--1:heptad_counter=MCP-36H--2:lbd_counter=:lca=d__Bacteria:lca_tree=f__Burkholderiaceae:name=N83518:ref_name_counter=])0.916:0.070067[&&NHX:Sample_counter=:Type_counter=GTDB--4:capture_class_counter=:capture_domain_counter=:capture_family_counter=:capture_genus_counter=:capture_order_counter=:capture_phylum_counter=:capture_species_counter=:evoltype=D:gtdb_class_counter=c__Gammaproteobacteria--4:gtdb_domain_counter=d__Bacteria--4:gtdb_family_counter=f__Burkholderiaceae--4:gtdb_genus_counter=g__Acidovorax_C--1||g__Azohydromonas--2||g__Giesbergeria--1:gtdb_order_counter=o__Burkholderiales--4:gtdb_phylum_counter=p__Proteobacteria--4:gtdb_species_counter=s__Acidovorax_C sp001725235--1||s__Azohydromonas lata--2||s__Giesbergeria sp012932145--1:heptad_counter=MCP-36H--4:lbd_counter=:lca=d__Bacteria:lca_tree=f__Burkholderiaceae:name=N83519:ref_name_counter=],((GB_GCA_002413825.1_protein.faa_DHXT01000050.1_29@PF00015_full_PFAM.2.109:0.105975[&&NHX:Type=GTDB:gtdb_class=c__Gammaproteobacteria:gtdb_domain=d__Bacteria:gtdb_family=f__Burkholderiaceae:gtdb_genus=g__Rhodoferax:gtdb_order=o__Burkholderiales:gtdb_phylum=p__Proteobacteria:gtdb_species=s__Rhodoferax sp002413825:heptad=MCP-36H:species=d__Bacteria_p__Proteobacteria_c__Gammaproteobacteria_o__Burkholderiales_f__Burkholderiaceae_g__Rhodoferax_s__Rhodoferax sp002413825],GB_GCA_903938955.1_protein.faa_CAJAFJ010000158.1_8@PF00015_full_PFAM.1.108:0.0736062[&&NHX:Type=GTDB:gtdb_class=c__Gammaproteobacteria:gtdb_domain=d__Bacteria:gtdb_family=f__Burkholderiaceae:gtdb_genus=g__Rhodoferax:gtdb_order=o__Burkholderiales:gtdb_phylum=p__Proteobacteria:gtdb_species=s__Rhodoferax sp903938955:heptad=MCP-36H:species=d__Bacteria_p__Proteobacteria_c__Gammaproteobacteria_o__Burkholderiales_f__Burkholderiaceae_g__Rhodoferax_s__Rhodoferax sp903938955])0.859:0.0394467[&&NHX:Sample_counter=:Type_counter=GTDB--2:capture_class_counter=:capture_domain_counter=:capture_family_counter=:capture_genus_counter=:capture_order_counter=:capture_phylum_counter=:capture_species_counter=:evoltype=D:gtdb_class_counter=c__Gammaproteobacteria--2:gtdb_domain_counter=d__Bacteria--2:gtdb_family_counter=f__Burkholderiaceae--2:gtdb_genus_counter=g__Rhodoferax--2:gtdb_order_counter=o__Burkholderiales--2:gtdb_phylum_counter=p__Proteobacteria--2:gtdb_species_counter=s__Rhodoferax sp002413825--1||s__Rhodoferax sp903938955--1:heptad_counter=MCP-36H--2:lbd_counter=:lca=d__Bacteria:lca_tree=g__Rhodoferax:name=N83522:ref_name_counter=],(GB_GCA_019237615.1_protein.faa_JAFAGT010000048.1_122@PF00015_full_PFAM.1.115:0.127469[&&NHX:Type=GTDB:gtdb_class=c__Gammaproteobacteria:gtdb_domain=d__Bacteria:gtdb_family=f__Burkholderiaceae:gtdb_genus=g__Pelomonas:gtdb_order=o__Burkholderiales:gtdb_phylum=p__Proteobacteria:gtdb_species=s__Pelomonas sp019237615:heptad=MCP-36H:species=d__Bacteria_p__Proteobacteria_c__Gammaproteobacteria_o__Burkholderiales_f__Burkholderiaceae_g__Pelomonas_s__Pelomonas sp019237615],((RS_GCF_001425785.1_protein.faa_NZ_LMDI01000075.1_1@PF00015_full_PFAM.1.103:0.0317597[&&NHX:Type=GTDB:gtdb_class=c__Gammaproteobacteria:gtdb_domain=d__Bacteria:gtdb_family=f__Burkholderiaceae:gtdb_genus=g__Rhizobacter:gtdb_order=o__Burkholderiales:gtdb_phylum=p__Proteobacteria:gtdb_species=s__Rhizobacter sp001425785:heptad=MCP-36H:species=d__Bacteria_p__Proteobacteria_c__Gammaproteobacteria_o__Burkholderiales_f__Burkholderiaceae_g__Rhizobacter_s__Rhizobacter sp001425785],(GB_GCA_018780185.1_protein.faa_JADMJX010000175.1_1@PF00015_full_PFAM.1.120:0.0512903[&&NHX:Type=GTDB:gtdb_class=c__Gammaproteobacteria:gtdb_domain=d__Bacteria:gtdb_family=f__Burkholderiaceae:gtdb_genus=g__Rhizobacter:gtdb_order=o__Burkholderiales:gtdb_phylum=p__Proteobacteria:gtdb_species=s__Rhizobacter sp018780185:heptad=MCP-36H:species=d__Bacteria_p__Proteobacteria_c__Gammaproteobacteria_o__Burkholderiales_f__Burkholderiaceae_g__Rhizobacter_s__Rhizobacter sp018780185],((GB_GCA_011391495.1_protein.faa_JAABQK010000024.1_33@PF00015_full_PFAM.1.118:0.0203557[&&NHX:Type=GTDB:gtdb_class=c__Gammaproteobacteria:gtdb_domain=d__Bacteria:gtdb_family=f__Burkholderiaceae:gtdb_genus=g__Hydrogenophaga:gtdb_order=o__Burkholderiales:gtdb_phylum=p__Proteobacteria:gtdb_species=s__Hydrogenophaga sp011391495:heptad=MCP-36H:species=d__Bacteria_p__Proteobacteria_c__Gammaproteobacteria_o__Burkholderiales_f__Burkholderiaceae_g__Hydrogenophaga_s__Hydrogenophaga sp011391495],((38ea586e-a8b2-4c05-8aa7-0de5126d088e_5@MCPsignal.48.123:5e-09[&&NHX:Sample=rhizpot3:Type=capture:capture_class=c__Gammaproteobacteria:capture_domain=d__Bacteria:capture_family=f__Burkholderiaceae:capture_genus=g__Duganella:capture_order=o__Burkholderiales:capture_phylum=p__Proteobacteria:capture_species=s__Duganella sp003217375:heptad=MCP-36H],(8cf96bcd-bf64-41b7-8515-0b3a20ba0fc3_2@MCPsignal.138.223:0.0667098[&&NHX:Sample=rhizpot2:Type=capture:capture_class=c__Alphaproteobacteria:capture_domain=d__Bacteria:capture_family=f__Rhizobiaceae:capture_genus=g__Aureimonas_A:capture_order=o__Rhizobiales:capture_phylum=p__Proteobacteria:capture_species=s__Aureimonas_A sp001424685:heptad=MCP-36H],8f1d0122-6d27-4f55-adf1-79bee5f9801d_3@MCPsignal.44.119:0.0865928[&&NHX:Sample=rhizpot3:Type=capture:capture_class=c__Gammaproteobacteria:capture_domain=d__Bacteria:capture_family=f__Rhodocyclaceae:capture_genus=g__Azonexus:capture_order=o__Burkholderiales:capture_phylum=p__Proteobacteria:capture_species=s__Azonexus sp018262195:heptad=MCP-36H])0.914:0.0791571[&&NHX:Sample_counter=rhizpot2--1||rhizpot3--1:Type_counter=capture--2:capture_class_counter=c__Alphaproteobacteria--1||c__Gammaproteobacteria--1:capture_domain_counter=d__Bacteria--2:capture_family_counter=f__Rhizobiaceae--1||f__Rhodocyclaceae--1:capture_genus_counter=g__Aureimonas_A--1||g__Azonexus--1:capture_order_counter=o__Burkholderiales--1||o__Rhizobiales--1:capture_phylum_counter=p__Proteobacteria--2:capture_species_counter=s__Aureimonas_A sp001424685--1||s__Azonexus sp018262195--1:gtdb_class_counter=:gtdb_domain_counter=:gtdb_family_counter=:gtdb_genus_counter=:gtdb_order_counter=:gtdb_phylum_counter=:gtdb_species_counter=:heptad_counter=MCP-36H--2:lbd_counter=:name=N83530:ref_name_counter=])0.978:0.118583[&&NHX:Sample_counter=rhizpot2--1||rhizpot3--2:Type_counter=capture--3:capture_class_counter=c__Alphaproteobacteria--1||c__Gammaproteobacteria--2:capture_domain_counter=d__Bacteria--3:capture_family_counter=f__Burkholderiaceae--1||f__Rhizobiaceae--1||f__Rhodocyclaceae--1:capture_genus_counter=g__Aureimonas_A--1||g__Azonexus--1||g__Duganella--1:capture_order_counter=o__Burkholderiales--2||o__Rhizobiales--1:capture_phylum_counter=p__Proteobacteria--3:capture_species_counter=s__Aureimonas_A sp001424685--1||s__Azonexus sp018262195--1||s__Duganella sp003217375--1:gtdb_class_counter=:gtdb_domain_counter=:gtdb_family_counter=:gtdb_genus_counter=:gtdb_order_counter=:gtdb_phylum_counter=:gtdb_species_counter=:heptad_counter=MCP-36H--3:lbd_counter=:name=N83531:ref_name_counter=],(49cbdbe3-5eba-45db-bba6-ab8a21e9bb1c_4@MCPsignal.23.94:0.0584109[&&NHX:Sample=rhiztom1:Type=capture:capture_class=c__Alphaproteobacteria:capture_domain=d__Bacteria:capture_family=f__Caulobacteraceae:capture_genus=g__Caulobacter:capture_order=o__Caulobacterales:capture_phylum=p__Proteobacteria:capture_species=s__Caulobacter sp003185805:heptad=MCP-36H],((6949d36d-fcee-5a1d-b578-a36736e95911_2@MCPsignal.343.434:0.0580638[&&NHX:Sample=rhiztom1:Type=capture:besthit=94.6:bitscore=150.0:capture_class=c__Alphaproteobacteria:capture_domain=d__Bacteria:capture_family=f__Beijerinckiaceae:capture_genus=g__Bosea:capture_order=o__Rhizobiales:capture_phylum=p__Proteobacteria:capture_species=s__Bosea sp900185715:evalue=3.11e-47:gapopen=1.0:heptad=MCP-36H:length=92.0:mismatch=4.0:qcovhsp=100.0:qend=91.0:qstart=1.0:ref_name=RS_GCF_002127265.1_protein.faa_NZ_NFUU01000003.1_337@PF00015_full_PFAM.319.502:scovhsp=50.3:send=157.0:sstart=66.0],077a1f35-e2ad-40b4-9bfa-0a8444e934d0_3@MCPsignal.936.1029:0.0716838[&&NHX:Sample=rhiztom1:Type=capture:besthit=96.8:bitscore=163.0:capture_class=c__Gammaproteobacteria:capture_domain=d__Bacteria:capture_family=f__Shewanellaceae:capture_genus=g__Ferrimonas:capture_order=o__Enterobacterales:capture_phylum=p__Proteobacteria:capture_species=s__Ferrimonas sp005116665:evalue=1.13e-52:gapopen=0.0:heptad=MCP-36H:length=93.0:mismatch=3.0:qcovhsp=100.0:qend=93.0:qstart=1.0:ref_name=GB_GCA_011390835.1_protein.faa_JAABRQ010000066.1_2@PF00015_full_PFAM.312.483:scovhsp=54.4:send=161.0:sstart=69.0])0.747:0.0159443[&&NHX:Sample_counter=rhiztom1--2:Type_counter=capture--2:besthit_avg=95.69999999999999:besthit_max=96.8:besthit_min=94.6:besthit_std=1.5556349186104066:besthit_sum=191.39999999999998:bitscore_avg=156.5:bitscore_max=163.0:bitscore_min=150.0:bitscore_std=9.192388155425117:bitscore_sum=313.0:capture_class_counter=c__Alphaproteobacteria--1||c__Gammaproteobacteria--1:capture_domain_counter=d__Bacteria--2:capture_family_counter=f__Beijerinckiaceae--1||f__Shewanellaceae--1:capture_genus_counter=g__Bosea--1||g__Ferrimonas--1:capture_order_counter=o__Enterobacterales--1||o__Rhizobiales--1:capture_phylum_counter=p__Proteobacteria--2:capture_species_counter=s__Bosea sp900185715--1||s__Ferrimonas sp005116665--1:evalue_avg=1.5550056499999998e-47:evalue_max=3.11e-47:evalue_min=1.13e-52:evalue_std=2.1990940991835355e-47:evalue_sum=3.1100112999999997e-47:gapopen_avg=0.5:gapopen_max=1.0:gapopen_min=0.0:gapopen_std=0.7071067811865476:gapopen_sum=1.0:gtdb_class_counter=:gtdb_domain_counter=:gtdb_family_counter=:gtdb_genus_counter=:gtdb_order_counter=:gtdb_phylum_counter=:gtdb_species_counter=:heptad_counter=MCP-36H--2:lbd_counter=:length_avg=92.5:length_max=93.0:length_min=92.0:length_std=0.7071067811865476:length_sum=185.0:mismatch_avg=3.5:mismatch_max=4.0:mismatch_min=3.0:mismatch_std=0.7071067811865476:mismatch_sum=7.0:name=N83535:qcovhsp_avg=100.0:qcovhsp_max=100.0:qcovhsp_min=100.0:qcovhsp_std=0.0:qcovhsp_sum=200.0:qend_avg=92.0:qend_max=93.0:qend_min=91.0:qend_std=1.4142135623730951:qend_sum=184.0:qstart_avg=1.0:qstart_max=1.0:qstart_min=1.0:qstart_std=0.0:qstart_sum=2.0:ref_name_counter=GB_GCA_011390835.1_protein.faa_JAABRQ010000066.1_2@PF00015_full_PFAM.312.483--1||RS_GCF_002127265.1_protein.faa_NZ_NFUU01000003.1_337@PF00015_full_PFAM.319.502--1:scovhsp_avg=52.349999999999994:scovhsp_max=54.4:scovhsp_min=50.3:scovhsp_std=2.899137802864846:scovhsp_sum=104.69999999999999:send_avg=159.0:send_max=161.0:send_min=157.0:send_std=2.8284271247461903:send_sum=318.0:sstart_avg=67.5:sstart_max=69.0:sstart_min=66.0:sstart_std=2.1213203435596424:sstart_sum=135.0],(f2846fa7-3a8c-4584-b931-c69acdf2bf98_2@MCPsignal.23.112:0.0230078[&&NHX:Sample=rhiztom3:Type=capture:capture_class=c__Gammaproteobacteria:capture_domain=d__Bacteria:capture_family=f__Alteromonadaceae:capture_genus=g__Alteromonas:capture_order=o__Enterobacterales:capture_phylum=p__Proteobacteria:capture_species=s__Alteromonas alba:heptad=MCP-36H],((18378d96-41f2-470a-ad22-b04e66e1240a_3@MCPsignal.23.115:5e-09[&&NHX:Sample=rhiztom2:Type=capture:besthit=94.6:bitscore=161.0:capture_class=c__Gammaproteobacteria:capture_domain=d__Bacteria:capture_family=f__Burkholderiaceae:capture_genus=g__Ramlibacter:capture_order=o__Burkholderiales:capture_phylum=p__Proteobacteria:capture_species=s__Ramlibacter sp013127575:evalue=1.28e-51:gapopen=0.0:heptad=MCP-36H:length=92.0:mismatch=5.0:qcovhsp=100.0:qend=92.0:qstart=1.0:ref_name=RS_GCF_002127265.1_protein.faa_NZ_NFUU01000003.1_337@PF00015_full_PFAM.319.502:scovhsp=50.3:send=161.0:sstart=70.0],(976d830c-0033-4450-89ac-4435c425a81f_3@MCPsignal.189.282:5e-09[&&NHX:Sample=rhiztom3:Type=capture:besthit=94.6:bitscore=163.0:capture_class=c__Gammaproteobacteria:capture_domain=d__Bacteria:capture_family=f__Aeromonadaceae:capture_genus=g__Aeromonas:capture_order=o__Enterobacterales:capture_phylum=p__Proteobacteria:capture_species=s__Aeromonas aquatica:evalue=2.31e-52:gapopen=0.0:heptad=MCP-36H:length=93.0:mismatch=5.0:qcovhsp=100.0:qend=93.0:qstart=1.0:ref_name=RS_GCF_002127265.1_protein.faa_NZ_NFUU01000003.1_337@PF00015_full_PFAM.319.502:scovhsp=50.8:send=161.0:sstart=69.0],(696fa322-ff36-4183-a2e9-5323cc58a799_6@MCPsignal.25.114:5e-09[&&NHX:Sample=rhiztom3:Type=capture:capture_class=c__Alphaproteobacteria:capture_domain=d__Bacteria:capture_family=f__Thalassobaculaceae:capture_genus=g__Thalassobaculum:capture_order=o__Thalassobaculales:capture_phylum=p__Proteobacteria:capture_species=s__Thalassobaculum litoreum:heptad=MCP-36H],(826124e1-28a4-4b69-9c8f-715b476f3a31_2@MCPsignal.24.114:5e-09[&&NHX:Sample=rhiztom3:Type=capture:capture_class=c__Alphaproteobacteria:capture_domain=d__Bacteria:capture_family=f__Thalassobaculaceae:capture_genus=g__Thalassobaculum:capture_order=o__Thalassobaculales:capture_phylum=p__Proteobacteria:capture_species=s__Thalassobaculum litoreum:heptad=MCP-36H],ca419dde-6eae-4783-958a-e2c6ea0aa2f1_2@MCPsignal.219.316:0.0443948[&&NHX:Sample=rhiztom3:Type=capture:besthit=91.8:bitscore=162.0:capture_class=c__Alphaproteobacteria:capture_domain=d__Bacteria:capture_family=f__Beijerinckiaceae:capture_genus=g__Methylobacterium:capture_order=o__Rhizobiales:capture_phylum=p__Proteobacteria:capture_species=s__Methylobacterium sp000372825:evalue=5.48e-52:gapopen=1.0:heptad=MCP-36H:length=97.0:mismatch=7.0:qcovhsp=100.0:qend=97.0:qstart=1.0:ref_name=RS_GCF_002127265.1_protein.faa_NZ_NFUU01000003.1_337@PF00015_full_PFAM.319.502:scovhsp=52.5:send=161.0:sstart=66.0])0:5e-09[&&NHX:Sample_counter=rhiztom3--2:Type_counter=capture--2:besthit_avg=91.8:besthit_max=91.8:besthit_min=91.8:besthit_std=0:besthit_sum=91.8:bitscore_avg=162.0:bitscore_max=162.0:bitscore_min=162.0:bitscore_std=0:bitscore_sum=162.0:capture_class_counter=c__Alphaproteobacteria--2:capture_domain_counter=d__Bacteria--2:capture_family_counter=f__Beijerinckiaceae--1||f__Thalassobaculaceae--1:capture_genus_counter=g__Methylobacterium--1||g__Thalassobaculum--1:capture_order_counter=o__Rhizobiales--1||o__Thalassobaculales--1:capture_phylum_counter=p__Proteobacteria--2:capture_species_counter=s__Methylobacterium sp000372825--1||s__Thalassobaculum litoreum--1:evalue_avg=5.48e-52:evalue_max=5.48e-52:evalue_min=5.48e-52:evalue_std=0:evalue_sum=5.48e-52:gapopen_avg=1.0:gapopen_max=1.0:gapopen_min=1.0:gapopen_std=0:gapopen_sum=1.0:gtdb_class_counter=:gtdb_domain_counter=:gtdb_family_counter=:gtdb_genus_counter=:gtdb_order_counter=:gtdb_phylum_counter=:gtdb_species_counter=:heptad_counter=MCP-36H--2:lbd_counter=:length_avg=97.0:length_max=97.0:length_min=97.0:length_std=0:length_sum=97.0:mismatch_avg=7.0:mismatch_max=7.0:mismatch_min=7.0:mismatch_std=0:mismatch_sum=7.0:name=N83542:qcovhsp_avg=100.0:qcovhsp_max=100.0:qcovhsp_min=100.0:qcovhsp_std=0:qcovhsp_sum=100.0:qend_avg=97.0:qend_max=97.0:qend_min=97.0:qend_std=0:qend_sum=97.0:qstart_avg=1.0:qstart_max=1.0:qstart_min=1.0:qstart_std=0:qstart_sum=1.0:ref_name_counter=RS_GCF_002127265.1_protein.faa_NZ_NFUU01000003.1_337@PF00015_full_PFAM.319.502--1:scovhsp_avg=52.5:scovhsp_max=52.5:scovhsp_min=52.5:scovhsp_std=0:scovhsp_sum=52.5:send_avg=161.0:send_max=161.0:send_min=161.0:send_std=0:send_sum=161.0:sstart_avg=66.0:sstart_max=66.0:sstart_min=66.0:sstart_std=0:sstart_sum=66.0])0.92:0.0390797[&&NHX:Sample_counter=rhiztom3--3:Type_counter=capture--3:besthit_avg=91.8:besthit_max=91.8:besthit_min=91.8:besthit_std=0:besthit_sum=91.8:bitscore_avg=162.0:bitscore_max=162.0:bitscore_min=162.0:bitscore_std=0:bitscore_sum=162.0:capture_class_counter=c__Alphaproteobacteria--3:capture_domain_counter=d__Bacteria--3:capture_family_counter=f__Beijerinckiaceae--1||f__Thalassobaculaceae--2:capture_genus_counter=g__Methylobacterium--1||g__Thalassobaculum--2:capture_order_counter=o__Rhizobiales--1||o__Thalassobaculales--2:capture_phylum_counter=p__Proteobacteria--3:capture_species_counter=s__Methylobacterium sp000372825--1||s__Thalassobaculum litoreum--2:evalue_avg=5.48e-52:evalue_max=5.48e-52:evalue_min=5.48e-52:evalue_std=0:evalue_sum=5.48e-52:gapopen_avg=1.0:gapopen_max=1.0:gapopen_min=1.0:gapopen_std=0:gapopen_sum=1.0:gtdb_class_counter=:gtdb_domain_counter=:gtdb_family_counter=:gtdb_genus_counter=:gtdb_order_counter=:gtdb_phylum_counter=:gtdb_species_counter=:heptad_counter=MCP-36H--3:lbd_counter=:length_avg=97.0:length_max=97.0:length_min=97.0:length_std=0:length_sum=97.0:mismatch_avg=7.0:mismatch_max=7.0:mismatch_min=7.0:mismatch_std=0:mismatch_sum=7.0:name=N83543:qcovhsp_avg=100.0:qcovhsp_max=100.0:qcovhsp_min=100.0:qcovhsp_std=0:qcovhsp_sum=100.0:qend_avg=97.0:qend_max=97.0:qend_min=97.0:qend_std=0:qend_sum=97.0:qstart_avg=1.0:qstart_max=1.0:qstart_min=1.0:qstart_std=0:qstart_sum=1.0:ref_name_counter=RS_GCF_002127265.1_protein.faa_NZ_NFUU01000003.1_337@PF00015_full_PFAM.319.502--1:scovhsp_avg=52.5:scovhsp_max=52.5:scovhsp_min=52.5:scovhsp_std=0:scovhsp_sum=52.5:send_avg=161.0:send_max=161.0:send_min=161.0:send_std=0:send_sum=161.0:sstart_avg=66.0:sstart_max=66.0:sstart_min=66.0:sstart_std=0:sstart_sum=66.0])0:5e-09[&&NHX:Sample_counter=rhiztom3--4:Type_counter=capture--4:besthit_avg=93.19999999999999:besthit_max=94.6:besthit_min=91.8:besthit_std=1.979898987322331:besthit_sum=186.39999999999998:bitscore_avg=162.5:bitscore_max=163.0:bitscore_min=162.0:bitscore_std=0.7071067811865476:bitscore_sum=325.0:capture_class_counter=c__Alphaproteobacteria--3||c__Gammaproteobacteria--1:capture_domain_counter=d__Bacteria--4:capture_family_counter=f__Aeromonadaceae--1||f__Beijerinckiaceae--1||f__Thalassobaculaceae--2:capture_genus_counter=g__Aeromonas--1||g__Methylobacterium--1||g__Thalassobaculum--2:capture_order_counter=o__Enterobacterales--1||o__Rhizobiales--1||o__Thalassobaculales--2:capture_phylum_counter=p__Proteobacteria--4:capture_species_counter=s__Aeromonas aquatica--1||s__Methylobacterium sp000372825--1||s__Thalassobaculum litoreum--2:evalue_avg=3.895e-52:evalue_max=5.48e-52:evalue_min=2.31e-52:evalue_std=2.2415284963613555e-52:evalue_sum=7.79e-52:gapopen_avg=0.5:gapopen_max=1.0:gapopen_min=0.0:gapopen_std=0.7071067811865476:gapopen_sum=1.0:gtdb_class_counter=:gtdb_domain_counter=:gtdb_family_counter=:gtdb_genus_counter=:gtdb_order_counter=:gtdb_phylum_counter=:gtdb_species_counter=:heptad_counter=MCP-36H--4:lbd_counter=:length_avg=95.0:length_max=97.0:length_min=93.0:length_std=2.8284271247461903:length_sum=190.0:mismatch_avg=6.0:mismatch_max=7.0:mismatch_min=5.0:mismatch_std=1.4142135623730951:mismatch_sum=12.0:name=N83544:qcovhsp_avg=100.0:qcovhsp_max=100.0:qcovhsp_min=100.0:qcovhsp_std=0.0:qcovhsp_sum=200.0:qend_avg=95.0:qend_max=97.0:qend_min=93.0:qend_std=2.8284271247461903:qend_sum=190.0:qstart_avg=1.0:qstart_max=1.0:qstart_min=1.0:qstart_std=0.0:qstart_sum=2.0:ref_name_counter=RS_GCF_002127265.1_protein.faa_NZ_NFUU01000003.1_337@PF00015_full_PFAM.319.502--2:scovhsp_avg=51.65:scovhsp_max=52.5:scovhsp_min=50.8:scovhsp_std=1.2020815280171329:scovhsp_sum=103.3:send_avg=161.0:send_max=161.0:send_min=161.0:send_std=0.0:send_sum=322.0:sstart_avg=67.5:sstart_max=69.0:sstart_min=66.0:sstart_std=2.1213203435596424:sstart_sum=135.0])0.453:5e-09[&&NHX:Sample_counter=rhiztom2--1||rhiztom3--4:Type_counter=capture--5:besthit_avg=93.66666666666667:besthit_max=94.6:besthit_min=91.8:besthit_std=1.6165807537309504:besthit_sum=281.0:bitscore_avg=162.0:bitscore_max=163.0:bitscore_min=161.0:bitscore_std=1.0:bitscore_sum=486.0:capture_class_counter=c__Alphaproteobacteria--3||c__Gammaproteobacteria--2:capture_domain_counter=d__Bacteria--5:capture_family_counter=f__Aeromonadaceae--1||f__Beijerinckiaceae--1||f__Burkholderiaceae--1||f__Thalassobaculaceae--2:capture_genus_counter=g__Aeromonas--1||g__Methylobacterium--1||g__Ramlibacter--1||g__Thalassobaculum--2:capture_order_counter=o__Burkholderiales--1||o__Enterobacterales--1||o__Rhizobiales--1||o__Thalassobaculales--2:capture_phylum_counter=p__Proteobacteria--5:capture_species_counter=s__Aeromonas aquatica--1||s__Methylobacterium sp000372825--1||s__Ramlibacter sp013127575--1||s__Thalassobaculum litoreum--2:evalue_avg=6.863333333333333e-52:evalue_max=1.28e-51:evalue_min=2.31e-52:evalue_std=5.380077446778377e-52:evalue_sum=2.059e-51:gapopen_avg=0.3333333333333333:gapopen_max=1.0:gapopen_min=0.0:gapopen_std=0.5773502691896258:gapopen_sum=1.0:gtdb_class_counter=:gtdb_domain_counter=:gtdb_family_counter=:gtdb_genus_counter=:gtdb_order_counter=:gtdb_phylum_counter=:gtdb_species_counter=:heptad_counter=MCP-36H--5:lbd_counter=:length_avg=94.0:length_max=97.0:length_min=92.0:length_std=2.6457513110645907:length_sum=282.0:mismatch_avg=5.666666666666667:mismatch_max=7.0:mismatch_min=5.0:mismatch_std=1.1547005383792517:mismatch_sum=17.0:name=N83545:qcovhsp_avg=100.0:qcovhsp_max=100.0:qcovhsp_min=100.0:qcovhsp_std=0.0:qcovhsp_sum=300.0:qend_avg=94.0:qend_max=97.0:qend_min=92.0:qend_std=2.6457513110645907:qend_sum=282.0:qstart_avg=1.0:qstart_max=1.0:qstart_min=1.0:qstart_std=0.0:qstart_sum=3.0:ref_name_counter=RS_GCF_002127265.1_protein.faa_NZ_NFUU01000003.1_337@PF00015_full_PFAM.319.502--3:scovhsp_avg=51.199999999999996:scovhsp_max=52.5:scovhsp_min=50.3:scovhsp_std=1.1532562594670812:scovhsp_sum=153.6:send_avg=161.0:send_max=161.0:send_min=161.0:send_std=0.0:send_sum=483.0:sstart_avg=68.33333333333333:sstart_max=70.0:sstart_min=66.0:sstart_std=2.0816659994661326:sstart_sum=205.0],(f84acdfa-c91f-41bc-ac1b-b88b64873c18_6@MCPsignal.1.91:0.0108711[&&NHX:Sample=rhiztom3:Type=capture:capture_class=c__Gammaproteobacteria:capture_domain=d__Bacteria:capture_family=f__Enterobacteriaceae:capture_genus=g__Cronobacter:capture_order=o__Enterobacterales:capture_phylum=p__Proteobacteria:capture_species=s__Cronobacter sakazakii:heptad=MCP-36H],0202332d-58bf-4364-ba51-d1b243094217_4@MCPsignal.24.115:0.021685[&&NHX:Sample=rhiztom1:Type=capture:capture_class=c__Gammaproteobacteria:capture_domain=d__Bacteria:capture_family=f__Pseudomonadaceae:capture_genus=g__Pseudomonas_E:capture_order=o__Pseudomonadales:capture_phylum=p__Proteobacteria:capture_species=s__Pseudomonas_E sp002434265:heptad=MCP-36H])0:5e-09[&&NHX:Sample_counter=rhiztom1--1||rhiztom3--1:Type_counter=capture--2:capture_class_counter=c__Gammaproteobacteria--2:capture_domain_counter=d__Bacteria--2:capture_family_counter=f__Enterobacteriaceae--1||f__Pseudomonadaceae--1:capture_genus_counter=g__Cronobacter--1||g__Pseudomonas_E--1:capture_order_counter=o__Enterobacterales--1||o__Pseudomonadales--1:capture_phylum_counter=p__Proteobacteria--2:capture_species_counter=s__Cronobacter sakazakii--1||s__Pseudomonas_E sp002434265--1:gtdb_class_counter=:gtdb_domain_counter=:gtdb_family_counter=:gtdb_genus_counter=:gtdb_order_counter=:gtdb_phylum_counter=:gtdb_species_counter=:heptad_counter=MCP-36H--2:lbd_counter=:name=N83548:ref_name_counter=])0:5e-09[&&NHX:Sample_counter=rhiztom1--1||rhiztom2--1||rhiztom3--5:Type_counter=capture--7:besthit_avg=93.66666666666667:besthit_max=94.6:besthit_min=91.8:besthit_std=1.6165807537309504:besthit_sum=281.0:bitscore_avg=162.0:bitscore_max=163.0:bitscore_min=161.0:bitscore_std=1.0:bitscore_sum=486.0:capture_class_counter=c__Alphaproteobacteria--3||c__Gammaproteobacteria--4:capture_domain_counter=d__Bacteria--7:capture_family_counter=f__Aeromonadaceae--1||f__Beijerinckiaceae--1||f__Burkholderiaceae--1||f__Enterobacteriaceae--1||f__Pseudomonadaceae--1||f__Thalassobaculaceae--2:capture_genus_counter=g__Aeromonas--1||g__Cronobacter--1||g__Methylobacterium--1||g__Pseudomonas_E--1||g__Ramlibacter--1||g__Thalassobaculum--2:capture_order_counter=o__Burkholderiales--1||o__Enterobacterales--2||o__Pseudomonadales--1||o__Rhizobiales--1||o__Thalassobaculales--2:capture_phylum_counter=p__Proteobacteria--7:capture_species_counter=s__Aeromonas aquatica--1||s__Cronobacter sakazakii--1||s__Methylobacterium sp000372825--1||s__Pseudomonas_E sp002434265--1||s__Ramlibacter sp013127575--1||s__Thalassobaculum litoreum--2:evalue_avg=6.863333333333333e-52:evalue_max=1.28e-51:evalue_min=2.31e-52:evalue_std=5.380077446778377e-52:evalue_sum=2.059e-51:gapopen_avg=0.3333333333333333:gapopen_max=1.0:gapopen_min=0.0:gapopen_std=0.5773502691896258:gapopen_sum=1.0:gtdb_class_counter=:gtdb_domain_counter=:gtdb_family_counter=:gtdb_genus_counter=:gtdb_order_counter=:gtdb_phylum_counter=:gtdb_species_counter=:heptad_counter=MCP-36H--7:lbd_counter=:length_avg=94.0:length_max=97.0:length_min=92.0:length_std=2.6457513110645907:length_sum=282.0:mismatch_avg=5.666666666666667:mismatch_max=7.0:mismatch_min=5.0:mismatch_std=1.1547005383792517:mismatch_sum=17.0:name=N83549:qcovhsp_avg=100.0:qcovhsp_max=100.0:qcovhsp_min=100.0:qcovhsp_std=0.0:qcovhsp_sum=300.0:qend_avg=94.0:qend_max=97.0:qend_min=92.0:qend_std=2.6457513110645907:qend_sum=282.0:qstart_avg=1.0:qstart_max=1.0:qstart_min=1.0:qstart_std=0.0:qstart_sum=3.0:ref_name_counter=RS_GCF_002127265.1_protein.faa_NZ_NFUU01000003.1_337@PF00015_full_PFAM.319.502--3:scovhsp_avg=51.199999999999996:scovhsp_max=52.5:scovhsp_min=50.3:scovhsp_std=1.1532562594670812:scovhsp_sum=153.6:send_avg=161.0:send_max=161.0:send_min=161.0:send_std=0.0:send_sum=483.0:sstart_avg=68.33333333333333:sstart_max=70.0:sstart_min=66.0:sstart_std=2.0816659994661326:sstart_sum=205.0])0.931:0.0510416[&&NHX:Sample_counter=rhiztom1--1||rhiztom2--1||rhiztom3--6:Type_counter=capture--8:besthit_avg=93.66666666666667:besthit_max=94.6:besthit_min=91.8:besthit_std=1.6165807537309504:besthit_sum=281.0:bitscore_avg=162.0:bitscore_max=163.0:bitscore_min=161.0:bitscore_std=1.0:bitscore_sum=486.0:capture_class_counter=c__Alphaproteobacteria--3||c__Gammaproteobacteria--5:capture_domain_counter=d__Bacteria--8:capture_family_counter=f__Aeromonadaceae--1||f__Alteromonadaceae--1||f__Beijerinckiaceae--1||f__Burkholderiaceae--1||f__Enterobacteriaceae--1||f__Pseudomonadaceae--1||f__Thalassobaculaceae--2:capture_genus_counter=g__Aeromonas--1||g__Alteromonas--1||g__Cronobacter--1||g__Methylobacterium--1||g__Pseudomonas_E--1||g__Ramlibacter--1||g__Thalassobaculum--2:capture_order_counter=o__Burkholderiales--1||o__Enterobacterales--3||o__Pseudomonadales--1||o__Rhizobiales--1||o__Thalassobaculales--2:capture_phylum_counter=p__Proteobacteria--8:capture_species_counter=s__Aeromonas aquatica--1||s__Alteromonas alba--1||s__Cronobacter sakazakii--1||s__Methylobacterium sp000372825--1||s__Pseudomonas_E sp002434265--1||s__Ramlibacter sp013127575--1||s__Thalassobaculum litoreum--2:evalue_avg=6.863333333333333e-52:evalue_max=1.28e-51:evalue_min=2.31e-52:evalue_std=5.380077446778377e-52:evalue_sum=2.059e-51:gapopen_avg=0.3333333333333333:gapopen_max=1.0:gapopen_min=0.0:gapopen_std=0.5773502691896258:gapopen_sum=1.0:gtdb_class_counter=:gtdb_domain_counter=:gtdb_family_counter=:gtdb_genus_counter=:gtdb_order_counter=:gtdb_phylum_counter=:gtdb_species_counter=:heptad_counter=MCP-36H--8:lbd_counter=:length_avg=94.0:length_max=97.0:length_min=92.0:length_std=2.6457513110645907:length_sum=282.0:mismatch_avg=5.666666666666667:mismatch_max=7.0:mismatch_min=5.0:mismatch_std=1.1547005383792517:mismatch_sum=17.0:name=N83550:qcovhsp_avg=100.0:qcovhsp_max=100.0:qcovhsp_min=100.0:qcovhsp_std=0.0:qcovhsp_sum=300.0:qend_avg=94.0:qend_max=97.0:qend_min=92.0:qend_std=2.6457513110645907:qend_sum=282.0:qstart_avg=1.0:qstart_max=1.0:qstart_min=1.0:qstart_std=0.0:qstart_sum=3.0:ref_name_counter=RS_GCF_002127265.1_protein.faa_NZ_NFUU01000003.1_337@PF00015_full_PFAM.319.502--3:scovhsp_avg=51.199999999999996:scovhsp_max=52.5:scovhsp_min=50.3:scovhsp_std=1.1532562594670812:scovhsp_sum=153.6:send_avg=161.0:send_max=161.0:send_min=161.0:send_std=0.0:send_sum=483.0:sstart_avg=68.33333333333333:sstart_max=70.0:sstart_min=66.0:sstart_std=2.0816659994661326:sstart_sum=205.0])0.326:0.0290586[&&NHX:Sample_counter=rhiztom1--3||rhiztom2--1||rhiztom3--6:Type_counter=capture--10:besthit_avg=94.47999999999999:besthit_max=96.8:besthit_min=91.8:besthit_std=1.7753872816937717:besthit_sum=472.4:bitscore_avg=159.8:bitscore_max=163.0:bitscore_min=150.0:bitscore_std=5.540758070878027:bitscore_sum=799.0:capture_class_counter=c__Alphaproteobacteria--4||c__Gammaproteobacteria--6:capture_domain_counter=d__Bacteria--10:capture_family_counter=f__Aeromonadaceae--1||f__Alteromonadaceae--1||f__Beijerinckiaceae--2||f__Burkholderiaceae--1||f__Enterobacteriaceae--1||f__Pseudomonadaceae--1||f__Shewanellaceae--1||f__Thalassobaculaceae--2:capture_genus_counter=g__Aeromonas--1||g__Alteromonas--1||g__Bosea--1||g__Cronobacter--1||g__Ferrimonas--1||g__Methylobacterium--1||g__Pseudomonas_E--1||g__Ramlibacter--1||g__Thalassobaculum--2:capture_order_counter=o__Burkholderiales--1||o__Enterobacterales--4||o__Pseudomonadales--1||o__Rhizobiales--2||o__Thalassobaculales--2:capture_phylum_counter=p__Proteobacteria--10:capture_species_counter=s__Aeromonas aquatica--1||s__Alteromonas alba--1||s__Bosea sp900185715--1||s__Cronobacter sakazakii--1||s__Ferrimonas sp005116665--1||s__Methylobacterium sp000372825--1||s__Pseudomonas_E sp002434265--1||s__Ramlibacter sp013127575--1||s__Thalassobaculum litoreum--2:evalue_avg=6.2204344e-48:evalue_max=3.11e-47:evalue_min=1.13e-52:evalue_std=1.3908099990485013e-47:evalue_sum=3.1102172e-47:gapopen_avg=0.4:gapopen_max=1.0:gapopen_min=0.0:gapopen_std=0.5477225575051662:gapopen_sum=2.0:gtdb_class_counter=:gtdb_domain_counter=:gtdb_family_counter=:gtdb_genus_counter=:gtdb_order_counter=:gtdb_phylum_counter=:gtdb_species_counter=:heptad_counter=MCP-36H--10:lbd_counter=:length_avg=93.4:length_max=97.0:length_min=92.0:length_std=2.073644135332772:length_sum=467.0:mismatch_avg=4.8:mismatch_max=7.0:mismatch_min=3.0:mismatch_std=1.4832396974191326:mismatch_sum=24.0:name=N83551:qcovhsp_avg=100.0:qcovhsp_max=100.0:qcovhsp_min=100.0:qcovhsp_std=0.0:qcovhsp_sum=500.0:qend_avg=93.2:qend_max=97.0:qend_min=91.0:qend_std=2.280350850198276:qend_sum=466.0:qstart_avg=1.0:qstart_max=1.0:qstart_min=1.0:qstart_std=0.0:qstart_sum=5.0:ref_name_counter=GB_GCA_011390835.1_protein.faa_JAABRQ010000066.1_2@PF00015_full_PFAM.312.483--1||RS_GCF_002127265.1_protein.faa_NZ_NFUU01000003.1_337@PF00015_full_PFAM.319.502--4:scovhsp_avg=51.660000000000004:scovhsp_max=54.4:scovhsp_min=50.3:scovhsp_std=1.778482499211056:scovhsp_sum=258.3:send_avg=160.2:send_max=161.0:send_min=157.0:send_std=1.7888543819998317:send_sum=801.0:sstart_avg=68.0:sstart_max=70.0:sstart_min=66.0:sstart_std=1.8708286933869707:sstart_sum=340.0])0.842:0.0279276[&&NHX:Sample_counter=rhiztom1--4||rhiztom2--1||rhiztom3--6:Type_counter=capture--11:besthit_avg=94.47999999999999:besthit_max=96.8:besthit_min=91.8:besthit_std=1.7753872816937717:besthit_sum=472.4:bitscore_avg=159.8:bitscore_max=163.0:bitscore_min=150.0:bitscore_std=5.540758070878027:bitscore_sum=799.0:capture_class_counter=c__Alphaproteobacteria--5||c__Gammaproteobacteria--6:capture_domain_counter=d__Bacteria--11:capture_family_counter=f__Aeromonadaceae--1||f__Alteromonadaceae--1||f__Beijerinckiaceae--2||f__Burkholderiaceae--1||f__Caulobacteraceae--1||f__Enterobacteriaceae--1||f__Pseudomonadaceae--1||f__Shewanellaceae--1||f__Thalassobaculaceae--2:capture_genus_counter=g__Aeromonas--1||g__Alteromonas--1||g__Bosea--1||g__Caulobacter--1||g__Cronobacter--1||g__Ferrimonas--1||g__Methylobacterium--1||g__Pseudomonas_E--1||g__Ramlibacter--1||g__Thalassobaculum--2:capture_order_counter=o__Burkholderiales--1||o__Caulobacterales--1||o__Enterobacterales--4||o__Pseudomonadales--1||o__Rhizobiales--2||o__Thalassobaculales--2:capture_phylum_counter=p__Proteobacteria--11:capture_species_counter=s__Aeromonas aquatica--1||s__Alteromonas alba--1||s__Bosea sp900185715--1||s__Caulobacter sp003185805--1||s__Cronobacter sakazakii--1||s__Ferrimonas sp005116665--1||s__Methylobacterium sp000372825--1||s__Pseudomonas_E sp002434265--1||s__Ramlibacter sp013127575--1||s__Thalassobaculum litoreum--2:evalue_avg=6.2204344e-48:evalue_max=3.11e-47:evalue_min=1.13e-52:evalue_std=1.3908099990485013e-47:evalue_sum=3.1102172e-47:gapopen_avg=0.4:gapopen_max=1.0:gapopen_min=0.0:gapopen_std=0.5477225575051662:gapopen_sum=2.0:gtdb_class_counter=:gtdb_domain_counter=:gtdb_family_counter=:gtdb_genus_counter=:gtdb_order_counter=:gtdb_phylum_counter=:gtdb_species_counter=:heptad_counter=MCP-36H--11:lbd_counter=:length_avg=93.4:length_max=97.0:length_min=92.0:length_std=2.073644135332772:length_sum=467.0:mismatch_avg=4.8:mismatch_max=7.0:mismatch_min=3.0:mismatch_std=1.4832396974191326:mismatch_sum=24.0:name=N83552:qcovhsp_avg=100.0:qcovhsp_max=100.0:qcovhsp_min=100.0:qcovhsp_std=0.0:qcovhsp_sum=500.0:qend_avg=93.2:qend_max=97.0:qend_min=91.0:qend_std=2.280350850198276:qend_sum=466.0:qstart_avg=1.0:qstart_max=1.0:qstart_min=1.0:qstart_std=0.0:qstart_sum=5.0:ref_name_counter=GB_GCA_011390835.1_protein.faa_JAABRQ010000066.1_2@PF00015_full_PFAM.312.483--1||RS_GCF_002127265.1_protein.faa_NZ_NFUU01000003.1_337@PF00015_full_PFAM.319.502--4:scovhsp_avg=51.660000000000004:scovhsp_max=54.4:scovhsp_min=50.3:scovhsp_std=1.778482499211056:scovhsp_sum=258.3:send_avg=160.2:send_max=161.0:send_min=157.0:send_std=1.7888543819998317:send_sum=801.0:sstart_avg=68.0:sstart_max=70.0:sstart_min=66.0:sstart_std=1.8708286933869707:sstart_sum=340.0])0.935:0.0604888[&&NHX:Sample_counter=rhizpot2--1||rhizpot3--2||rhiztom1--4||rhiztom2--1||rhiztom3--6:Type_counter=capture--14:besthit_avg=94.48:besthit_max=96.8:besthit_min=91.8:besthit_std=1.7753872816937715:besthit_sum=472.40000000000003:bitscore_avg=159.8:bitscore_max=163.0:bitscore_min=150.0:bitscore_std=5.540758070878027:bitscore_sum=799.0:capture_class_counter=c__Alphaproteobacteria--6||c__Gammaproteobacteria--8:capture_domain_counter=d__Bacteria--14:capture_family_counter=f__Aeromonadaceae--1||f__Alteromonadaceae--1||f__Beijerinckiaceae--2||f__Burkholderiaceae--2||f__Caulobacteraceae--1||f__Enterobacteriaceae--1||f__Pseudomonadaceae--1||f__Rhizobiaceae--1||f__Rhodocyclaceae--1||f__Shewanellaceae--1||f__Thalassobaculaceae--2:capture_genus_counter=g__Aeromonas--1||g__Alteromonas--1||g__Aureimonas_A--1||g__Azonexus--1||g__Bosea--1||g__Caulobacter--1||g__Cronobacter--1||g__Duganella--1||g__Ferrimonas--1||g__Methylobacterium--1||g__Pseudomonas_E--1||g__Ramlibacter--1||g__Thalassobaculum--2:capture_order_counter=o__Burkholderiales--3||o__Caulobacterales--1||o__Enterobacterales--4||o__Pseudomonadales--1||o__Rhizobiales--3||o__Thalassobaculales--2:capture_phylum_counter=p__Proteobacteria--14:capture_species_counter=s__Aeromonas aquatica--1||s__Alteromonas alba--1||s__Aureimonas_A sp001424685--1||s__Azonexus sp018262195--1||s__Bosea sp900185715--1||s__Caulobacter sp003185805--1||s__Cronobacter sakazakii--1||s__Duganella sp003217375--1||s__Ferrimonas sp005116665--1||s__Methylobacterium sp000372825--1||s__Pseudomonas_E sp002434265--1||s__Ramlibacter sp013127575--1||s__Thalassobaculum litoreum--2:evalue_avg=6.2204344e-48:evalue_max=3.11e-47:evalue_min=1.13e-52:evalue_std=1.3908099990485013e-47:evalue_sum=3.1102172e-47:gapopen_avg=0.4:gapopen_max=1.0:gapopen_min=0.0:gapopen_std=0.5477225575051662:gapopen_sum=2.0:gtdb_class_counter=:gtdb_domain_counter=:gtdb_family_counter=:gtdb_genus_counter=:gtdb_order_counter=:gtdb_phylum_counter=:gtdb_species_counter=:heptad_counter=MCP-36H--14:lbd_counter=:length_avg=93.4:length_max=97.0:length_min=92.0:length_std=2.073644135332772:length_sum=467.0:mismatch_avg=4.8:mismatch_max=7.0:mismatch_min=3.0:mismatch_std=1.4832396974191326:mismatch_sum=24.0:name=N83553:qcovhsp_avg=100.0:qcovhsp_max=100.0:qcovhsp_min=100.0:qcovhsp_std=0.0:qcovhsp_sum=500.0:qend_avg=93.2:qend_max=97.0:qend_min=91.0:qend_std=2.2803508501982757:qend_sum=466.0:qstart_avg=1.0:qstart_max=1.0:qstart_min=1.0:qstart_std=0.0:qstart_sum=5.0:ref_name_counter=GB_GCA_011390835.1_protein.faa_JAABRQ010000066.1_2@PF00015_full_PFAM.312.483--1||RS_GCF_002127265.1_protein.faa_NZ_NFUU01000003.1_337@PF00015_full_PFAM.319.502--4:scovhsp_avg=51.660000000000004:scovhsp_max=54.4:scovhsp_min=50.3:scovhsp_std=1.7784824992110557:scovhsp_sum=258.3:send_avg=160.2:send_max=161.0:send_min=157.0:send_std=1.7888543819998317:send_sum=801.0:sstart_avg=68.0:sstart_max=70.0:sstart_min=66.0:sstart_std=1.8708286933869707:sstart_sum=340.0])0.916:0.0312877[&&NHX:Sample_counter=rhizpot2--1||rhizpot3--2||rhiztom1--4||rhiztom2--1||rhiztom3--6:Type_counter=GTDB--1||capture--14:besthit_avg=94.48:besthit_max=96.8:besthit_min=91.8:besthit_std=1.7753872816937715:besthit_sum=472.40000000000003:bitscore_avg=159.8:bitscore_max=163.0:bitscore_min=150.0:bitscore_std=5.540758070878027:bitscore_sum=799.0:capture_class_counter=c__Alphaproteobacteria--6||c__Gammaproteobacteria--8:capture_domain_counter=d__Bacteria--14:capture_family_counter=f__Aeromonadaceae--1||f__Alteromonadaceae--1||f__Beijerinckiaceae--2||f__Burkholderiaceae--2||f__Caulobacteraceae--1||f__Enterobacteriaceae--1||f__Pseudomonadaceae--1||f__Rhizobiaceae--1||f__Rhodocyclaceae--1||f__Shewanellaceae--1||f__Thalassobaculaceae--2:capture_genus_counter=g__Aeromonas--1||g__Alteromonas--1||g__Aureimonas_A--1||g__Azonexus--1||g__Bosea--1||g__Caulobacter--1||g__Cronobacter--1||g__Duganella--1||g__Ferrimonas--1||g__Methylobacterium--1||g__Pseudomonas_E--1||g__Ramlibacter--1||g__Thalassobaculum--2:capture_order_counter=o__Burkholderiales--3||o__Caulobacterales--1||o__Enterobacterales--4||o__Pseudomonadales--1||o__Rhizobiales--3||o__Thalassobaculales--2:capture_phylum_counter=p__Proteobacteria--14:capture_species_counter=s__Aeromonas aquatica--1||s__Alteromonas alba--1||s__Aureimonas_A sp001424685--1||s__Azonexus sp018262195--1||s__Bosea sp900185715--1||s__Caulobacter sp003185805--1||s__Cronobacter sakazakii--1||s__Duganella sp003217375--1||s__Ferrimonas sp005116665--1||s__Methylobacterium sp000372825--1||s__Pseudomonas_E sp002434265--1||s__Ramlibacter sp013127575--1||s__Thalassobaculum litoreum--2:evalue_avg=6.2204344e-48:evalue_max=3.11e-47:evalue_min=1.13e-52:evalue_std=1.3908099990485013e-47:evalue_sum=3.1102172e-47:gapopen_avg=0.4:gapopen_max=1.0:gapopen_min=0.0:gapopen_std=0.5477225575051662:gapopen_sum=2.0:gtdb_class_counter=c__Gammaproteobacteria--1:gtdb_domain_counter=d__Bacteria--1:gtdb_family_counter=f__Burkholderiaceae--1:gtdb_genus_counter=g__Hydrogenophaga--1:gtdb_order_counter=o__Burkholderiales--1:gtdb_phylum_counter=p__Proteobacteria--1:gtdb_species_counter=s__Hydrogenophaga sp011391495--1:heptad_counter=MCP-36H--15:lbd_counter=:lca_tree=s__Hydrogenophaga sp011391495:length_avg=93.4:length_max=97.0:length_min=92.0:length_std=2.073644135332772:length_sum=467.0:mismatch_avg=4.8:mismatch_max=7.0:mismatch_min=3.0:mismatch_std=1.4832396974191326:mismatch_sum=24.0:name=N83554:qcovhsp_avg=100.0:qcovhsp_max=100.0:qcovhsp_min=100.0:qcovhsp_std=0.0:qcovhsp_sum=500.0:qend_avg=93.2:qend_max=97.0:qend_min=91.0:qend_std=2.2803508501982757:qend_sum=466.0:qstart_avg=1.0:qstart_max=1.0:qstart_min=1.0:qstart_std=0.0:qstart_sum=5.0:ref_name_counter=GB_GCA_011390835.1_protein.faa_JAABRQ010000066.1_2@PF00015_full_PFAM.312.483--1||RS_GCF_002127265.1_protein.faa_NZ_NFUU01000003.1_337@PF00015_full_PFAM.319.502--4:scovhsp_avg=51.660000000000004:scovhsp_max=54.4:scovhsp_min=50.3:scovhsp_std=1.7784824992110557:scovhsp_sum=258.3:send_avg=160.2:send_max=161.0:send_min=157.0:send_std=1.7888543819998317:send_sum=801.0:sstart_avg=68.0:sstart_max=70.0:sstart_min=66.0:sstart_std=1.8708286933869707:sstart_sum=340.0],RS_GCF_000799605.1_protein.faa_NZ_JUGZ01000057.1_1@PF00015_full_PFAM.1.110:0.0516456[&&NHX:Type=GTDB:gtdb_class=c__Gammaproteobacteria:gtdb_domain=d__Bacteria:gtdb_family=f__Burkholderiaceae:gtdb_genus=g__Rhizobacter:gtdb_order=o__Burkholderiales:gtdb_phylum=p__Proteobacteria:gtdb_species=s__Rhizobacter sp000799605:heptad=MCP-36H:species=d__Bacteria_p__Proteobacteria_c__Gammaproteobacteria_o__Burkholderiales_f__Burkholderiaceae_g__Rhizobacter_s__Rhizobacter sp000799605])0.281:0.014457[&&NHX:Sample_counter=rhizpot2--1||rhizpot3--2||rhiztom1--4||rhiztom2--1||rhiztom3--6:Type_counter=GTDB--2||capture--14:besthit_avg=94.48:besthit_max=96.8:besthit_min=91.8:besthit_std=1.7753872816937715:besthit_sum=472.40000000000003:bitscore_avg=159.8:bitscore_max=163.0:bitscore_min=150.0:bitscore_std=5.540758070878027:bitscore_sum=799.0:capture_class_counter=c__Alphaproteobacteria--6||c__Gammaproteobacteria--8:capture_domain_counter=d__Bacteria--14:capture_family_counter=f__Aeromonadaceae--1||f__Alteromonadaceae--1||f__Beijerinckiaceae--2||f__Burkholderiaceae--2||f__Caulobacteraceae--1||f__Enterobacteriaceae--1||f__Pseudomonadaceae--1||f__Rhizobiaceae--1||f__Rhodocyclaceae--1||f__Shewanellaceae--1||f__Thalassobaculaceae--2:capture_genus_counter=g__Aeromonas--1||g__Alteromonas--1||g__Aureimonas_A--1||g__Azonexus--1||g__Bosea--1||g__Caulobacter--1||g__Cronobacter--1||g__Duganella--1||g__Ferrimonas--1||g__Methylobacterium--1||g__Pseudomonas_E--1||g__Ramlibacter--1||g__Thalassobaculum--2:capture_order_counter=o__Burkholderiales--3||o__Caulobacterales--1||o__Enterobacterales--4||o__Pseudomonadales--1||o__Rhizobiales--3||o__Thalassobaculales--2:capture_phylum_counter=p__Proteobacteria--14:capture_species_counter=s__Aeromonas aquatica--1||s__Alteromonas alba--1||s__Aureimonas_A sp001424685--1||s__Azonexus sp018262195--1||s__Bosea sp900185715--1||s__Caulobacter sp003185805--1||s__Cronobacter sakazakii--1||s__Duganella sp003217375--1||s__Ferrimonas sp005116665--1||s__Methylobacterium sp000372825--1||s__Pseudomonas_E sp002434265--1||s__Ramlibacter sp013127575--1||s__Thalassobaculum litoreum--2:evalue_avg=6.2204344e-48:evalue_max=3.11e-47:evalue_min=1.13e-52:evalue_std=1.3908099990485013e-47:evalue_sum=3.1102172e-47:gapopen_avg=0.4:gapopen_max=1.0:gapopen_min=0.0:gapopen_std=0.5477225575051662:gapopen_sum=2.0:gtdb_class_counter=c__Gammaproteobacteria--2:gtdb_domain_counter=d__Bacteria--2:gtdb_family_counter=f__Burkholderiaceae--2:gtdb_genus_counter=g__Hydrogenophaga--1||g__Rhizobacter--1:gtdb_order_counter=o__Burkholderiales--2:gtdb_phylum_counter=p__Proteobacteria--2:gtdb_species_counter=s__Hydrogenophaga sp011391495--1||s__Rhizobacter sp000799605--1:heptad_counter=MCP-36H--16:lbd_counter=:lca_tree=f__Burkholderiaceae:length_avg=93.4:length_max=97.0:length_min=92.0:length_std=2.073644135332772:length_sum=467.0:mismatch_avg=4.8:mismatch_max=7.0:mismatch_min=3.0:mismatch_std=1.4832396974191326:mismatch_sum=24.0:name=N83556:qcovhsp_avg=100.0:qcovhsp_max=100.0:qcovhsp_min=100.0:qcovhsp_std=0.0:qcovhsp_sum=500.0:qend_avg=93.2:qend_max=97.0:qend_min=91.0:qend_std=2.2803508501982757:qend_sum=466.0:qstart_avg=1.0:qstart_max=1.0:qstart_min=1.0:qstart_std=0.0:qstart_sum=5.0:ref_name_counter=GB_GCA_011390835.1_protein.faa_JAABRQ010000066.1_2@PF00015_full_PFAM.312.483--1||RS_GCF_002127265.1_protein.faa_NZ_NFUU01000003.1_337@PF00015_full_PFAM.319.502--4:scovhsp_avg=51.660000000000004:scovhsp_max=54.4:scovhsp_min=50.3:scovhsp_std=1.7784824992110557:scovhsp_sum=258.3:send_avg=160.2:send_max=161.0:send_min=157.0:send_std=1.7888543819998317:send_sum=801.0:sstart_avg=68.0:sstart_max=70.0:sstart_min=66.0:sstart_std=1.8708286933869707:sstart_sum=340.0])0.335:0.017707[&&NHX:Sample_counter=rhizpot2--1||rhizpot3--2||rhiztom1--4||rhiztom2--1||rhiztom3--6:Type_counter=GTDB--3||capture--14:besthit_avg=94.47999999999999:besthit_max=96.8:besthit_min=91.8:besthit_std=1.7753872816937717:besthit_sum=472.4:bitscore_avg=159.8:bitscore_max=163.0:bitscore_min=150.0:bitscore_std=5.540758070878027:bitscore_sum=799.0:capture_class_counter=c__Alphaproteobacteria--6||c__Gammaproteobacteria--8:capture_domain_counter=d__Bacteria--14:capture_family_counter=f__Aeromonadaceae--1||f__Alteromonadaceae--1||f__Beijerinckiaceae--2||f__Burkholderiaceae--2||f__Caulobacteraceae--1||f__Enterobacteriaceae--1||f__Pseudomonadaceae--1||f__Rhizobiaceae--1||f__Rhodocyclaceae--1||f__Shewanellaceae--1||f__Thalassobaculaceae--2:capture_genus_counter=g__Aeromonas--1||g__Alteromonas--1||g__Aureimonas_A--1||g__Azonexus--1||g__Bosea--1||g__Caulobacter--1||g__Cronobacter--1||g__Duganella--1||g__Ferrimonas--1||g__Methylobacterium--1||g__Pseudomonas_E--1||g__Ramlibacter--1||g__Thalassobaculum--2:capture_order_counter=o__Burkholderiales--3||o__Caulobacterales--1||o__Enterobacterales--4||o__Pseudomonadales--1||o__Rhizobiales--3||o__Thalassobaculales--2:capture_phylum_counter=p__Proteobacteria--14:capture_species_counter=s__Aeromonas aquatica--1||s__Alteromonas alba--1||s__Aureimonas_A sp001424685--1||s__Azonexus sp018262195--1||s__Bosea sp900185715--1||s__Caulobacter sp003185805--1||s__Cronobacter sakazakii--1||s__Duganella sp003217375--1||s__Ferrimonas sp005116665--1||s__Methylobacterium sp000372825--1||s__Pseudomonas_E sp002434265--1||s__Ramlibacter sp013127575--1||s__Thalassobaculum litoreum--2:evalue_avg=6.2204344e-48:evalue_max=3.11e-47:evalue_min=1.13e-52:evalue_std=1.3908099990485013e-47:evalue_sum=3.1102172e-47:gapopen_avg=0.4:gapopen_max=1.0:gapopen_min=0.0:gapopen_std=0.5477225575051662:gapopen_sum=2.0:gtdb_class_counter=c__Gammaproteobacteria--3:gtdb_domain_counter=d__Bacteria--3:gtdb_family_counter=f__Burkholderiaceae--3:gtdb_genus_counter=g__Hydrogenophaga--1||g__Rhizobacter--2:gtdb_order_counter=o__Burkholderiales--3:gtdb_phylum_counter=p__Proteobacteria--3:gtdb_species_counter=s__Hydrogenophaga sp011391495--1||s__Rhizobacter sp000799605--1||s__Rhizobacter sp018780185--1:heptad_counter=MCP-36H--17:lbd_counter=:lca_tree=f__Burkholderiaceae:length_avg=93.4:length_max=97.0:length_min=92.0:length_std=2.073644135332772:length_sum=467.0:mismatch_avg=4.8:mismatch_max=7.0:mismatch_min=3.0:mismatch_std=1.4832396974191326:mismatch_sum=24.0:name=N83557:qcovhsp_avg=100.0:qcovhsp_max=100.0:qcovhsp_min=100.0:qcovhsp_std=0.0:qcovhsp_sum=500.0:qend_avg=93.2:qend_max=97.0:qend_min=91.0:qend_std=2.280350850198276:qend_sum=466.0:qstart_avg=1.0:qstart_max=1.0:qstart_min=1.0:qstart_std=0.0:qstart_sum=5.0:ref_name_counter=GB_GCA_011390835.1_protein.faa_JAABRQ010000066.1_2@PF00015_full_PFAM.312.483--1||RS_GCF_002127265.1_protein.faa_NZ_NFUU01000003.1_337@PF00015_full_PFAM.319.502--4:scovhsp_avg=51.660000000000004:scovhsp_max=54.4:scovhsp_min=50.3:scovhsp_std=1.778482499211056:scovhsp_sum=258.3:send_avg=160.2:send_max=161.0:send_min=157.0:send_std=1.7888543819998317:send_sum=801.0:sstart_avg=68.0:sstart_max=70.0:sstart_min=66.0:sstart_std=1.8708286933869707:sstart_sum=340.0])0.898:0.047186[&&NHX:Sample_counter=rhizpot2--1||rhizpot3--2||rhiztom1--4||rhiztom2--1||rhiztom3--6:Type_counter=GTDB--4||capture--14:besthit_avg=94.47999999999999:besthit_max=96.8:besthit_min=91.8:besthit_std=1.7753872816937717:besthit_sum=472.4:bitscore_avg=159.8:bitscore_max=163.0:bitscore_min=150.0:bitscore_std=5.540758070878027:bitscore_sum=799.0:capture_class_counter=c__Alphaproteobacteria--6||c__Gammaproteobacteria--8:capture_domain_counter=d__Bacteria--14:capture_family_counter=f__Aeromonadaceae--1||f__Alteromonadaceae--1||f__Beijerinckiaceae--2||f__Burkholderiaceae--2||f__Caulobacteraceae--1||f__Enterobacteriaceae--1||f__Pseudomonadaceae--1||f__Rhizobiaceae--1||f__Rhodocyclaceae--1||f__Shewanellaceae--1||f__Thalassobaculaceae--2:capture_genus_counter=g__Aeromonas--1||g__Alteromonas--1||g__Aureimonas_A--1||g__Azonexus--1||g__Bosea--1||g__Caulobacter--1||g__Cronobacter--1||g__Duganella--1||g__Ferrimonas--1||g__Methylobacterium--1||g__Pseudomonas_E--1||g__Ramlibacter--1||g__Thalassobaculum--2:capture_order_counter=o__Burkholderiales--3||o__Caulobacterales--1||o__Enterobacterales--4||o__Pseudomonadales--1||o__Rhizobiales--3||o__Thalassobaculales--2:capture_phylum_counter=p__Proteobacteria--14:capture_species_counter=s__Aeromonas aquatica--1||s__Alteromonas alba--1||s__Aureimonas_A sp001424685--1||s__Azonexus sp018262195--1||s__Bosea sp900185715--1||s__Caulobacter sp003185805--1||s__Cronobacter sakazakii--1||s__Duganella sp003217375--1||s__Ferrimonas sp005116665--1||s__Methylobacterium sp000372825--1||s__Pseudomonas_E sp002434265--1||s__Ramlibacter sp013127575--1||s__Thalassobaculum litoreum--2:evalue_avg=6.2204344e-48:evalue_max=3.11e-47:evalue_min=1.13e-52:evalue_std=1.3908099990485013e-47:evalue_sum=3.1102172e-47:gapopen_avg=0.4:gapopen_max=1.0:gapopen_min=0.0:gapopen_std=0.5477225575051662:gapopen_sum=2.0:gtdb_class_counter=c__Gammaproteobacteria--4:gtdb_domain_counter=d__Bacteria--4:gtdb_family_counter=f__Burkholderiaceae--4:gtdb_genus_counter=g__Hydrogenophaga--1||g__Rhizobacter--3:gtdb_order_counter=o__Burkholderiales--4:gtdb_phylum_counter=p__Proteobacteria--4:gtdb_species_counter=s__Hydrogenophaga sp011391495--1||s__Rhizobacter sp000799605--1||s__Rhizobacter sp001425785--1||s__Rhizobacter sp018780185--1:heptad_counter=MCP-36H--18:lbd_counter=:lca_tree=f__Burkholderiaceae:length_avg=93.4:length_max=97.0:length_min=92.0:length_std=2.073644135332772:length_sum=467.0:mismatch_avg=4.8:mismatch_max=7.0:mismatch_min=3.0:mismatch_std=1.4832396974191326:mismatch_sum=24.0:name=N83558:qcovhsp_avg=100.0:qcovhsp_max=100.0:qcovhsp_min=100.0:qcovhsp_std=0.0:qcovhsp_sum=500.0:qend_avg=93.2:qend_max=97.0:qend_min=91.0:qend_std=2.280350850198276:qend_sum=466.0:qstart_avg=1.0:qstart_max=1.0:qstart_min=1.0:qstart_std=0.0:qstart_sum=5.0:ref_name_counter=GB_GCA_011390835.1_protein.faa_JAABRQ010000066.1_2@PF00015_full_PFAM.312.483--1||RS_GCF_002127265.1_protein.faa_NZ_NFUU01000003.1_337@PF00015_full_PFAM.319.502--4:scovhsp_avg=51.660000000000004:scovhsp_max=54.4:scovhsp_min=50.3:scovhsp_std=1.778482499211056:scovhsp_sum=258.3:send_avg=160.2:send_max=161.0:send_min=157.0:send_std=1.7888543819998317:send_sum=801.0:sstart_avg=68.0:sstart_max=70.0:sstart_min=66.0:sstart_std=1.8708286933869707:sstart_sum=340.0],(GB_GCA_001295865.1_protein.faa_LJHW01000039.1_1@PF00015_full_PFAM.1.98:0.0359907[&&NHX:Type=GTDB:gtdb_class=c__Gammaproteobacteria:gtdb_domain=d__Bacteria:gtdb_family=f__Burkholderiaceae:gtdb_genus=g__Rubrivivax:gtdb_order=o__Burkholderiales:gtdb_phylum=p__Proteobacteria:gtdb_species=s__Rubrivivax sp001295865:heptad=MCP-36H:species=d__Bacteria_p__Proteobacteria_c__Gammaproteobacteria_o__Burkholderiales_f__Burkholderiaceae_g__Rubrivivax_s__Rubrivivax sp001295865],(GB_GCA_001295865.1_protein.faa_LJHW01000068.1_1@PF00015_full_PFAM.1.94:0.0116906[&&NHX:Type=GTDB:gtdb_class=c__Gammaproteobacteria:gtdb_domain=d__Bacteria:gtdb_family=f__Burkholderiaceae:gtdb_genus=g__Rubrivivax:gtdb_order=o__Burkholderiales:gtdb_phylum=p__Proteobacteria:gtdb_species=s__Rubrivivax sp001295865:heptad=MCP-36H:species=d__Bacteria_p__Proteobacteria_c__Gammaproteobacteria_o__Burkholderiales_f__Burkholderiaceae_g__Rubrivivax_s__Rubrivivax sp001295865],GB_GCA_001295905.1_protein.faa_LJHT01000142.1_4@PF00015_full_PFAM.1.113:0.0670797[&&NHX:Type=GTDB:gtdb_class=c__Gammaproteobacteria:gtdb_domain=d__Bacteria:gtdb_family=f__Burkholderiaceae:gtdb_genus=g__Rubrivivax:gtdb_order=o__Burkholderiales:gtdb_phylum=p__Proteobacteria:gtdb_species=s__Rubrivivax sp001295905:heptad=MCP-36H:species=d__Bacteria_p__Proteobacteria_c__Gammaproteobacteria_o__Burkholderiales_f__Burkholderiaceae_g__Rubrivivax_s__Rubrivivax sp001295905])0.854:0.0250186[&&NHX:Sample_counter=:Type_counter=GTDB--2:capture_class_counter=:capture_domain_counter=:capture_family_counter=:capture_genus_counter=:capture_order_counter=:capture_phylum_counter=:capture_species_counter=:evoltype=D:gtdb_class_counter=c__Gammaproteobacteria--2:gtdb_domain_counter=d__Bacteria--2:gtdb_family_counter=f__Burkholderiaceae--2:gtdb_genus_counter=g__Rubrivivax--2:gtdb_order_counter=o__Burkholderiales--2:gtdb_phylum_counter=p__Proteobacteria--2:gtdb_species_counter=s__Rubrivivax sp001295865--1||s__Rubrivivax sp001295905--1:heptad_counter=MCP-36H--2:lbd_counter=:lca=d__Bacteria:lca_tree=g__Rubrivivax:name=N83562:ref_name_counter=])0.967:0.0812787[&&NHX:Sample_counter=:Type_counter=GTDB--3:capture_class_counter=:capture_domain_counter=:capture_family_counter=:capture_genus_counter=:capture_order_counter=:capture_phylum_counter=:capture_species_counter=:evoltype=D:gtdb_class_counter=c__Gammaproteobacteria--3:gtdb_domain_counter=d__Bacteria--3:gtdb_family_counter=f__Burkholderiaceae--3:gtdb_genus_counter=g__Rubrivivax--3:gtdb_order_counter=o__Burkholderiales--3:gtdb_phylum_counter=p__Proteobacteria--3:gtdb_species_counter=s__Rubrivivax sp001295865--2||s__Rubrivivax sp001295905--1:heptad_counter=MCP-36H--3:lbd_counter=:lca=d__Bacteria:lca_tree=g__Rubrivivax:name=N83563:ref_name_counter=])0.68:0.0359553[&&NHX:Sample_counter=rhizpot2--1||rhizpot3--2||rhiztom1--4||rhiztom2--1||rhiztom3--6:Type_counter=GTDB--7||capture--14:besthit_avg=94.48:besthit_max=96.8:besthit_min=91.8:besthit_std=1.7753872816937715:besthit_sum=472.40000000000003:bitscore_avg=159.8:bitscore_max=163.0:bitscore_min=150.0:bitscore_std=5.540758070878027:bitscore_sum=799.0:capture_class_counter=c__Alphaproteobacteria--6||c__Gammaproteobacteria--8:capture_domain_counter=d__Bacteria--14:capture_family_counter=f__Aeromonadaceae--1||f__Alteromonadaceae--1||f__Beijerinckiaceae--2||f__Burkholderiaceae--2||f__Caulobacteraceae--1||f__Enterobacteriaceae--1||f__Pseudomonadaceae--1||f__Rhizobiaceae--1||f__Rhodocyclaceae--1||f__Shewanellaceae--1||f__Thalassobaculaceae--2:capture_genus_counter=g__Aeromonas--1||g__Alteromonas--1||g__Aureimonas_A--1||g__Azonexus--1||g__Bosea--1||g__Caulobacter--1||g__Cronobacter--1||g__Duganella--1||g__Ferrimonas--1||g__Methylobacterium--1||g__Pseudomonas_E--1||g__Ramlibacter--1||g__Thalassobaculum--2:capture_order_counter=o__Burkholderiales--3||o__Caulobacterales--1||o__Enterobacterales--4||o__Pseudomonadales--1||o__Rhizobiales--3||o__Thalassobaculales--2:capture_phylum_counter=p__Proteobacteria--14:capture_species_counter=s__Aeromonas aquatica--1||s__Alteromonas alba--1||s__Aureimonas_A sp001424685--1||s__Azonexus sp018262195--1||s__Bosea sp900185715--1||s__Caulobacter sp003185805--1||s__Cronobacter sakazakii--1||s__Duganella sp003217375--1||s__Ferrimonas sp005116665--1||s__Methylobacterium sp000372825--1||s__Pseudomonas_E sp002434265--1||s__Ramlibacter sp013127575--1||s__Thalassobaculum litoreum--2:evalue_avg=6.2204344e-48:evalue_max=3.11e-47:evalue_min=1.13e-52:evalue_std=1.3908099990485013e-47:evalue_sum=3.1102172e-47:gapopen_avg=0.4:gapopen_max=1.0:gapopen_min=0.0:gapopen_std=0.5477225575051662:gapopen_sum=2.0:gtdb_class_counter=c__Gammaproteobacteria--7:gtdb_domain_counter=d__Bacteria--7:gtdb_family_counter=f__Burkholderiaceae--7:gtdb_genus_counter=g__Hydrogenophaga--1||g__Rhizobacter--3||g__Rubrivivax--3:gtdb_order_counter=o__Burkholderiales--7:gtdb_phylum_counter=p__Proteobacteria--7:gtdb_species_counter=s__Hydrogenophaga sp011391495--1||s__Rhizobacter sp000799605--1||s__Rhizobacter sp001425785--1||s__Rhizobacter sp018780185--1||s__Rubrivivax sp001295865--2||s__Rubrivivax sp001295905--1:heptad_counter=MCP-36H--21:lbd_counter=:lca_tree=f__Burkholderiaceae:length_avg=93.4:length_max=97.0:length_min=92.0:length_std=2.073644135332772:length_sum=467.0:mismatch_avg=4.8:mismatch_max=7.0:mismatch_min=3.0:mismatch_std=1.4832396974191326:mismatch_sum=24.0:name=N83564:qcovhsp_avg=100.0:qcovhsp_max=100.0:qcovhsp_min=100.0:qcovhsp_std=0.0:qcovhsp_sum=500.0:qend_avg=93.2:qend_max=97.0:qend_min=91.0:qend_std=2.280350850198276:qend_sum=466.0:qstart_avg=1.0:qstart_max=1.0:qstart_min=1.0:qstart_std=0.0:qstart_sum=5.0:ref_name_counter=GB_GCA_011390835.1_protein.faa_JAABRQ010000066.1_2@PF00015_full_PFAM.312.483--1||RS_GCF_002127265.1_protein.faa_NZ_NFUU01000003.1_337@PF00015_full_PFAM.319.502--4:scovhsp_avg=51.65999999999999:scovhsp_max=54.4:scovhsp_min=50.3:scovhsp_std=1.7784824992110557:scovhsp_sum=258.29999999999995:send_avg=160.2:send_max=161.0:send_min=157.0:send_std=1.7888543819998317:send_sum=801.0:sstart_avg=68.0:sstart_max=70.0:sstart_min=66.0:sstart_std=1.8708286933869707:sstart_sum=340.0])0.96:0.072047[&&NHX:Sample_counter=rhizpot2--1||rhizpot3--2||rhiztom1--4||rhiztom2--1||rhiztom3--6:Type_counter=GTDB--8||capture--14:besthit_avg=94.48:besthit_max=96.8:besthit_min=91.8:besthit_std=1.7753872816937715:besthit_sum=472.40000000000003:bitscore_avg=159.8:bitscore_max=163.0:bitscore_min=150.0:bitscore_std=5.540758070878027:bitscore_sum=799.0:capture_class_counter=c__Alphaproteobacteria--6||c__Gammaproteobacteria--8:capture_domain_counter=d__Bacteria--14:capture_family_counter=f__Aeromonadaceae--1||f__Alteromonadaceae--1||f__Beijerinckiaceae--2||f__Burkholderiaceae--2||f__Caulobacteraceae--1||f__Enterobacteriaceae--1||f__Pseudomonadaceae--1||f__Rhizobiaceae--1||f__Rhodocyclaceae--1||f__Shewanellaceae--1||f__Thalassobaculaceae--2:capture_genus_counter=g__Aeromonas--1||g__Alteromonas--1||g__Aureimonas_A--1||g__Azonexus--1||g__Bosea--1||g__Caulobacter--1||g__Cronobacter--1||g__Duganella--1||g__Ferrimonas--1||g__Methylobacterium--1||g__Pseudomonas_E--1||g__Ramlibacter--1||g__Thalassobaculum--2:capture_order_counter=o__Burkholderiales--3||o__Caulobacterales--1||o__Enterobacterales--4||o__Pseudomonadales--1||o__Rhizobiales--3||o__Thalassobaculales--2:capture_phylum_counter=p__Proteobacteria--14:capture_species_counter=s__Aeromonas aquatica--1||s__Alteromonas alba--1||s__Aureimonas_A sp001424685--1||s__Azonexus sp018262195--1||s__Bosea sp900185715--1||s__Caulobacter sp003185805--1||s__Cronobacter sakazakii--1||s__Duganella sp003217375--1||s__Ferrimonas sp005116665--1||s__Methylobacterium sp000372825--1||s__Pseudomonas_E sp002434265--1||s__Ramlibacter sp013127575--1||s__Thalassobaculum litoreum--2:evalue_avg=6.2204344e-48:evalue_max=3.11e-47:evalue_min=1.13e-52:evalue_std=1.3908099990485013e-47:evalue_sum=3.1102172e-47:gapopen_avg=0.4:gapopen_max=1.0:gapopen_min=0.0:gapopen_std=0.5477225575051662:gapopen_sum=2.0:gtdb_class_counter=c__Gammaproteobacteria--8:gtdb_domain_counter=d__Bacteria--8:gtdb_family_counter=f__Burkholderiaceae--8:gtdb_genus_counter=g__Hydrogenophaga--1||g__Pelomonas--1||g__Rhizobacter--3||g__Rubrivivax--3:gtdb_order_counter=o__Burkholderiales--8:gtdb_phylum_counter=p__Proteobacteria--8:gtdb_species_counter=s__Hydrogenophaga sp011391495--1||s__Pelomonas sp019237615--1||s__Rhizobacter sp000799605--1||s__Rhizobacter sp001425785--1||s__Rhizobacter sp018780185--1||s__Rubrivivax sp001295865--2||s__Rubrivivax sp001295905--1:heptad_counter=MCP-36H--22:lbd_counter=:lca_tree=f__Burkholderiaceae:length_avg=93.4:length_max=97.0:length_min=92.0:length_std=2.073644135332772:length_sum=467.0:mismatch_avg=4.8:mismatch_max=7.0:mismatch_min=3.0:mismatch_std=1.4832396974191326:mismatch_sum=24.0:name=N83565:qcovhsp_avg=100.0:qcovhsp_max=100.0:qcovhsp_min=100.0:qcovhsp_std=0.0:qcovhsp_sum=500.0:qend_avg=93.2:qend_max=97.0:qend_min=91.0:qend_std=2.280350850198276:qend_sum=466.0:qstart_avg=1.0:qstart_max=1.0:qstart_min=1.0:qstart_std=0.0:qstart_sum=5.0:ref_name_counter=GB_GCA_011390835.1_protein.faa_JAABRQ010000066.1_2@PF00015_full_PFAM.312.483--1||RS_GCF_002127265.1_protein.faa_NZ_NFUU01000003.1_337@PF00015_full_PFAM.319.502--4:scovhsp_avg=51.65999999999999:scovhsp_max=54.4:scovhsp_min=50.3:scovhsp_std=1.7784824992110557:scovhsp_sum=258.29999999999995:send_avg=160.2:send_max=161.0:send_min=157.0:send_std=1.7888543819998317:send_sum=801.0:sstart_avg=68.0:sstart_max=70.0:sstart_min=66.0:sstart_std=1.8708286933869707:sstart_sum=340.0])0.4:0.0184305[&&NHX:Sample_counter=rhizpot2--1||rhizpot3--2||rhiztom1--4||rhiztom2--1||rhiztom3--6:Type_counter=GTDB--10||capture--14:besthit_avg=94.48:besthit_max=96.8:besthit_min=91.8:besthit_std=1.7753872816937715:besthit_sum=472.40000000000003:bitscore_avg=159.8:bitscore_max=163.0:bitscore_min=150.0:bitscore_std=5.540758070878027:bitscore_sum=799.0:capture_class_counter=c__Alphaproteobacteria--6||c__Gammaproteobacteria--8:capture_domain_counter=d__Bacteria--14:capture_family_counter=f__Aeromonadaceae--1||f__Alteromonadaceae--1||f__Beijerinckiaceae--2||f__Burkholderiaceae--2||f__Caulobacteraceae--1||f__Enterobacteriaceae--1||f__Pseudomonadaceae--1||f__Rhizobiaceae--1||f__Rhodocyclaceae--1||f__Shewanellaceae--1||f__Thalassobaculaceae--2:capture_genus_counter=g__Aeromonas--1||g__Alteromonas--1||g__Aureimonas_A--1||g__Azonexus--1||g__Bosea--1||g__Caulobacter--1||g__Cronobacter--1||g__Duganella--1||g__Ferrimonas--1||g__Methylobacterium--1||g__Pseudomonas_E--1||g__Ramlibacter--1||g__Thalassobaculum--2:capture_order_counter=o__Burkholderiales--3||o__Caulobacterales--1||o__Enterobacterales--4||o__Pseudomonadales--1||o__Rhizobiales--3||o__Thalassobaculales--2:capture_phylum_counter=p__Proteobacteria--14:capture_species_counter=s__Aeromonas aquatica--1||s__Alteromonas alba--1||s__Aureimonas_A sp001424685--1||s__Azonexus sp018262195--1||s__Bosea sp900185715--1||s__Caulobacter sp003185805--1||s__Cronobacter sakazakii--1||s__Duganella sp003217375--1||s__Ferrimonas sp005116665--1||s__Methylobacterium sp000372825--1||s__Pseudomonas_E sp002434265--1||s__Ramlibacter sp013127575--1||s__Thalassobaculum litoreum--2:evalue_avg=6.2204344e-48:evalue_max=3.11e-47:evalue_min=1.13e-52:evalue_std=1.3908099990485013e-47:evalue_sum=3.1102172e-47:gapopen_avg=0.4:gapopen_max=1.0:gapopen_min=0.0:gapopen_std=0.5477225575051662:gapopen_sum=2.0:gtdb_class_counter=c__Gammaproteobacteria--10:gtdb_domain_counter=d__Bacteria--10:gtdb_family_counter=f__Burkholderiaceae--10:gtdb_genus_counter=g__Hydrogenophaga--1||g__Pelomonas--1||g__Rhizobacter--3||g__Rhodoferax--2||g__Rubrivivax--3:gtdb_order_counter=o__Burkholderiales--10:gtdb_phylum_counter=p__Proteobacteria--10:gtdb_species_counter=s__Hydrogenophaga sp011391495--1||s__Pelomonas sp019237615--1||s__Rhizobacter sp000799605--1||s__Rhizobacter sp001425785--1||s__Rhizobacter sp018780185--1||s__Rhodoferax sp002413825--1||s__Rhodoferax sp903938955--1||s__Rubrivivax sp001295865--2||s__Rubrivivax sp001295905--1:heptad_counter=MCP-36H--24:lbd_counter=:lca_tree=f__Burkholderiaceae:length_avg=93.4:length_max=97.0:length_min=92.0:length_std=2.073644135332772:length_sum=467.0:mismatch_avg=4.8:mismatch_max=7.0:mismatch_min=3.0:mismatch_std=1.4832396974191326:mismatch_sum=24.0:name=N83566:qcovhsp_avg=100.0:qcovhsp_max=100.0:qcovhsp_min=100.0:qcovhsp_std=0.0:qcovhsp_sum=500.0:qend_avg=93.2:qend_max=97.0:qend_min=91.0:qend_std=2.280350850198276:qend_sum=466.0:qstart_avg=1.0:qstart_max=1.0:qstart_min=1.0:qstart_std=0.0:qstart_sum=5.0:ref_name_counter=GB_GCA_011390835.1_protein.faa_JAABRQ010000066.1_2@PF00015_full_PFAM.312.483--1||RS_GCF_002127265.1_protein.faa_NZ_NFUU01000003.1_337@PF00015_full_PFAM.319.502--4:scovhsp_avg=51.65999999999999:scovhsp_max=54.4:scovhsp_min=50.3:scovhsp_std=1.7784824992110557:scovhsp_sum=258.29999999999995:send_avg=160.2:send_max=161.0:send_min=157.0:send_std=1.7888543819998317:send_sum=801.0:sstart_avg=68.0:sstart_max=70.0:sstart_min=66.0:sstart_std=1.8708286933869707:sstart_sum=340.0])0:0.00467568[&&NHX:Sample_counter=rhizpot2--1||rhizpot3--2||rhiztom1--4||rhiztom2--1||rhiztom3--6:Type_counter=GTDB--14||capture--14:besthit_avg=94.47999999999999:besthit_max=96.8:besthit_min=91.8:besthit_std=1.7753872816937717:besthit_sum=472.4:bitscore_avg=159.8:bitscore_max=163.0:bitscore_min=150.0:bitscore_std=5.540758070878027:bitscore_sum=799.0:capture_class_counter=c__Alphaproteobacteria--6||c__Gammaproteobacteria--8:capture_domain_counter=d__Bacteria--14:capture_family_counter=f__Aeromonadaceae--1||f__Alteromonadaceae--1||f__Beijerinckiaceae--2||f__Burkholderiaceae--2||f__Caulobacteraceae--1||f__Enterobacteriaceae--1||f__Pseudomonadaceae--1||f__Rhizobiaceae--1||f__Rhodocyclaceae--1||f__Shewanellaceae--1||f__Thalassobaculaceae--2:capture_genus_counter=g__Aeromonas--1||g__Alteromonas--1||g__Aureimonas_A--1||g__Azonexus--1||g__Bosea--1||g__Caulobacter--1||g__Cronobacter--1||g__Duganella--1||g__Ferrimonas--1||g__Methylobacterium--1||g__Pseudomonas_E--1||g__Ramlibacter--1||g__Thalassobaculum--2:capture_order_counter=o__Burkholderiales--3||o__Caulobacterales--1||o__Enterobacterales--4||o__Pseudomonadales--1||o__Rhizobiales--3||o__Thalassobaculales--2:capture_phylum_counter=p__Proteobacteria--14:capture_species_counter=s__Aeromonas aquatica--1||s__Alteromonas alba--1||s__Aureimonas_A sp001424685--1||s__Azonexus sp018262195--1||s__Bosea sp900185715--1||s__Caulobacter sp003185805--1||s__Cronobacter sakazakii--1||s__Duganella sp003217375--1||s__Ferrimonas sp005116665--1||s__Methylobacterium sp000372825--1||s__Pseudomonas_E sp002434265--1||s__Ramlibacter sp013127575--1||s__Thalassobaculum litoreum--2:evalue_avg=6.2204344e-48:evalue_max=3.11e-47:evalue_min=1.13e-52:evalue_std=1.3908099990485013e-47:evalue_sum=3.1102172e-47:gapopen_avg=0.4:gapopen_max=1.0:gapopen_min=0.0:gapopen_std=0.5477225575051662:gapopen_sum=2.0:gtdb_class_counter=c__Gammaproteobacteria--14:gtdb_domain_counter=d__Bacteria--14:gtdb_family_counter=f__Burkholderiaceae--14:gtdb_genus_counter=g__Acidovorax_C--1||g__Azohydromonas--2||g__Giesbergeria--1||g__Hydrogenophaga--1||g__Pelomonas--1||g__Rhizobacter--3||g__Rhodoferax--2||g__Rubrivivax--3:gtdb_order_counter=o__Burkholderiales--14:gtdb_phylum_counter=p__Proteobacteria--14:gtdb_species_counter=s__Acidovorax_C sp001725235--1||s__Azohydromonas lata--2||s__Giesbergeria sp012932145--1||s__Hydrogenophaga sp011391495--1||s__Pelomonas sp019237615--1||s__Rhizobacter sp000799605--1||s__Rhizobacter sp001425785--1||s__Rhizobacter sp018780185--1||s__Rhodoferax sp002413825--1||s__Rhodoferax sp903938955--1||s__Rubrivivax sp001295865--2||s__Rubrivivax sp001295905--1:heptad_counter=MCP-36H--28:lbd_counter=:lca_tree=f__Burkholderiaceae:length_avg=93.4:length_max=97.0:length_min=92.0:length_std=2.073644135332772:length_sum=467.0:mismatch_avg=4.8:mismatch_max=7.0:mismatch_min=3.0:mismatch_std=1.4832396974191326:mismatch_sum=24.0:name=N83567:qcovhsp_avg=100.0:qcovhsp_max=100.0:qcovhsp_min=100.0:qcovhsp_std=0.0:qcovhsp_sum=500.0:qend_avg=93.2:qend_max=97.0:qend_min=91.0:qend_std=2.2803508501982757:qend_sum=466.0:qstart_avg=1.0:qstart_max=1.0:qstart_min=1.0:qstart_std=0.0:qstart_sum=5.0:ref_name_counter=GB_GCA_011390835.1_protein.faa_JAABRQ010000066.1_2@PF00015_full_PFAM.312.483--1||RS_GCF_002127265.1_protein.faa_NZ_NFUU01000003.1_337@PF00015_full_PFAM.319.502--4:scovhsp_avg=51.660000000000004:scovhsp_max=54.4:scovhsp_min=50.3:scovhsp_std=1.778482499211056:scovhsp_sum=258.3:send_avg=160.2:send_max=161.0:send_min=157.0:send_std=1.7888543819998317:send_sum=801.0:sstart_avg=68.0:sstart_max=70.0:sstart_min=66.0:sstart_std=1.8708286933869707:sstart_sum=340.0],(78367e48-249e-5115-a525-61449ac578fe_6@MCPsignal.256.356:0.186669[&&NHX:Sample=rhiztom3:Type=capture:besthit=84.0:bitscore=134.0:capture_class=c__Alphaproteobacteria:capture_domain=d__Bacteria:capture_family=f__Rhizobiaceae:capture_genus=g__Nitratireductor_D:capture_order=o__Rhizobiales:capture_phylum=p__Proteobacteria:capture_species=s__Nitratireductor_D sp007922615:evalue=9.96e-41:gapopen=3.0:heptad=MCP-36H:length=106.0:mismatch=9.0:qcovhsp=100.0:qend=100.0:qstart=1.0:ref_name=GB_GCA_018828125.1_protein.faa_JAHJWB010000018.1_122@PF00015_full_PFAM.321.502:scovhsp=57.5:send=160.0:sstart=57.0],7a0ebba4-e5c0-5447-aac5-876869d727b9_3@MCPsignal.23.115:0.239509[&&NHX:Sample=rhiztom2:Type=capture:besthit=89.2:bitscore=137.0:capture_class=c__Gammaproteobacteria:capture_domain=d__Bacteria:capture_family=f__Alteromonadaceae:capture_genus=g__Rheinheimera:capture_order=o__Enterobacterales:capture_phylum=p__Proteobacteria:capture_species=s__Rheinheimera nanhaiensis:evalue=4.42e-42:gapopen=2.0:heptad=MCP-36H:length=93.0:mismatch=8.0:qcovhsp=100.0:qend=92.0:qstart=1.0:ref_name=GB_GCA_018828125.1_protein.faa_JAHJWB010000018.1_122@PF00015_full_PFAM.321.502:scovhsp=50.8:send=158.0:sstart=67.0])0.892:0.226592[&&NHX:Sample_counter=rhiztom2--1||rhiztom3--1:Type_counter=capture--2:besthit_avg=86.6:besthit_max=89.2:besthit_min=84.0:besthit_std=3.676955262170049:besthit_sum=173.2:bitscore_avg=135.5:bitscore_max=137.0:bitscore_min=134.0:bitscore_std=2.1213203435596424:bitscore_sum=271.0:capture_class_counter=c__Alphaproteobacteria--1||c__Gammaproteobacteria--1:capture_domain_counter=d__Bacteria--2:capture_family_counter=f__Alteromonadaceae--1||f__Rhizobiaceae--1:capture_genus_counter=g__Nitratireductor_D--1||g__Rheinheimera--1:capture_order_counter=o__Enterobacterales--1||o__Rhizobiales--1:capture_phylum_counter=p__Proteobacteria--2:capture_species_counter=s__Nitratireductor_D sp007922615--1||s__Rheinheimera nanhaiensis--1:evalue_avg=5.201e-41:evalue_max=9.96e-41:evalue_min=4.42e-42:evalue_std=6.730242343333559e-41:evalue_sum=1.0402e-40:gapopen_avg=2.5:gapopen_max=3.0:gapopen_min=2.0:gapopen_std=0.7071067811865476:gapopen_sum=5.0:gtdb_class_counter=:gtdb_domain_counter=:gtdb_family_counter=:gtdb_genus_counter=:gtdb_order_counter=:gtdb_phylum_counter=:gtdb_species_counter=:heptad_counter=MCP-36H--2:lbd_counter=:length_avg=99.5:length_max=106.0:length_min=93.0:length_std=9.192388155425117:length_sum=199.0:mismatch_avg=8.5:mismatch_max=9.0:mismatch_min=8.0:mismatch_std=0.7071067811865476:mismatch_sum=17.0:name=N83570:qcovhsp_avg=100.0:qcovhsp_max=100.0:qcovhsp_min=100.0:qcovhsp_std=0.0:qcovhsp_sum=200.0:qend_avg=96.0:qend_max=100.0:qend_min=92.0:qend_std=5.656854249492381:qend_sum=192.0:qstart_avg=1.0:qstart_max=1.0:qstart_min=1.0:qstart_std=0.0:qstart_sum=2.0:ref_name_counter=GB_GCA_018828125.1_protein.faa_JAHJWB010000018.1_122@PF00015_full_PFAM.321.502--2:scovhsp_avg=54.15:scovhsp_max=57.5:scovhsp_min=50.8:scovhsp_std=4.737615433949871:scovhsp_sum=108.3:send_avg=159.0:send_max=160.0:send_min=158.0:send_std=1.4142135623730951:send_sum=318.0:sstart_avg=62.0:sstart_max=67.0:sstart_min=57.0:sstart_std=7.0710678118654755:sstart_sum=124.0])0.34:0.0698854[&&NHX:Sample_counter=rhizpot2--1||rhizpot3--2||rhiztom1--4||rhiztom2--2||rhiztom3--7:Type_counter=GTDB--14||capture--16:besthit_avg=92.22857142857143:besthit_max=96.8:besthit_min=84.0:besthit_std=4.37481972417694:besthit_sum=645.6:bitscore_avg=152.85714285714286:bitscore_max=163.0:bitscore_min=134.0:bitscore_std=12.720437249148466:bitscore_sum=1070.0:capture_class_counter=c__Alphaproteobacteria--7||c__Gammaproteobacteria--9:capture_domain_counter=d__Bacteria--16:capture_family_counter=f__Aeromonadaceae--1||f__Alteromonadaceae--2||f__Beijerinckiaceae--2||f__Burkholderiaceae--2||f__Caulobacteraceae--1||f__Enterobacteriaceae--1||f__Pseudomonadaceae--1||f__Rhizobiaceae--2||f__Rhodocyclaceae--1||f__Shewanellaceae--1||f__Thalassobaculaceae--2:capture_genus_counter=g__Aeromonas--1||g__Alteromonas--1||g__Aureimonas_A--1||g__Azonexus--1||g__Bosea--1||g__Caulobacter--1||g__Cronobacter--1||g__Duganella--1||g__Ferrimonas--1||g__Methylobacterium--1||g__Nitratireductor_D--1||g__Pseudomonas_E--1||g__Ramlibacter--1||g__Rheinheimera--1||g__Thalassobaculum--2:capture_order_counter=o__Burkholderiales--3||o__Caulobacterales--1||o__Enterobacterales--5||o__Pseudomonadales--1||o__Rhizobiales--4||o__Thalassobaculales--2:capture_phylum_counter=p__Proteobacteria--16:capture_species_counter=s__Aeromonas aquatica--1||s__Alteromonas alba--1||s__Aureimonas_A sp001424685--1||s__Azonexus sp018262195--1||s__Bosea sp900185715--1||s__Caulobacter sp003185805--1||s__Cronobacter sakazakii--1||s__Duganella sp003217375--1||s__Ferrimonas sp005116665--1||s__Methylobacterium sp000372825--1||s__Nitratireductor_D sp007922615--1||s__Pseudomonas_E sp002434265--1||s__Ramlibacter sp013127575--1||s__Rheinheimera nanhaiensis--1||s__Thalassobaculum litoreum--2:evalue_avg=1.4860004443167428e-41:evalue_max=9.96e-41:evalue_min=1.13e-52:evalue_std=3.7403115457682305e-41:evalue_sum=1.04020031102172e-40:gapopen_avg=1.0:gapopen_max=3.0:gapopen_min=0.0:gapopen_std=1.1547005383792515:gapopen_sum=7.0:gtdb_class_counter=c__Gammaproteobacteria--14:gtdb_domain_counter=d__Bacteria--14:gtdb_family_counter=f__Burkholderiaceae--14:gtdb_genus_counter=g__Acidovorax_C--1||g__Azohydromonas--2||g__Giesbergeria--1||g__Hydrogenophaga--1||g__Pelomonas--1||g__Rhizobacter--3||g__Rhodoferax--2||g__Rubrivivax--3:gtdb_order_counter=o__Burkholderiales--14:gtdb_phylum_counter=p__Proteobacteria--14:gtdb_species_counter=s__Acidovorax_C sp001725235--1||s__Azohydromonas lata--2||s__Giesbergeria sp012932145--1||s__Hydrogenophaga sp011391495--1||s__Pelomonas sp019237615--1||s__Rhizobacter sp000799605--1||s__Rhizobacter sp001425785--1||s__Rhizobacter sp018780185--1||s__Rhodoferax sp002413825--1||s__Rhodoferax sp903938955--1||s__Rubrivivax sp001295865--2||s__Rubrivivax sp001295905--1:heptad_counter=MCP-36H--30:lbd_counter=:lca_tree=f__Burkholderiaceae:length_avg=95.14285714285714:length_max=106.0:length_min=92.0:length_std=5.080307452263476:length_sum=666.0:mismatch_avg=5.857142857142857:mismatch_max=9.0:mismatch_min=3.0:mismatch_std=2.193062655175134:mismatch_sum=41.0:name=N83571:qcovhsp_avg=100.0:qcovhsp_max=100.0:qcovhsp_min=100.0:qcovhsp_std=0.0:qcovhsp_sum=700.0:qend_avg=94.0:qend_max=100.0:qend_min=91.0:qend_std=3.265986323710904:qend_sum=658.0:qstart_avg=1.0:qstart_max=1.0:qstart_min=1.0:qstart_std=0.0:qstart_sum=7.0:ref_name_counter=GB_GCA_011390835.1_protein.faa_JAABRQ010000066.1_2@PF00015_full_PFAM.312.483--1||GB_GCA_018828125.1_protein.faa_JAHJWB010000018.1_122@PF00015_full_PFAM.321.502--2||RS_GCF_002127265.1_protein.faa_NZ_NFUU01000003.1_337@PF00015_full_PFAM.319.502--4:scovhsp_avg=52.371428571428574:scovhsp_max=57.5:scovhsp_min=50.3:scovhsp_std=2.706605676066296:scovhsp_sum=366.6:send_avg=159.85714285714286:send_max=161.0:send_min=157.0:send_std=1.6761634196950517:send_sum=1119.0:sstart_avg=66.28571428571429:sstart_max=70.0:sstart_min=57.0:sstart_std=4.386125310350269:sstart_sum=464.0])0.763:0.0309116[&&NHX:Sample_counter=rhizpot2--1||rhizpot3--2||rhiztom1--6||rhiztom2--3||rhiztom3--8:Type_counter=GTDB--14||capture--20:besthit_avg=92.9375:besthit_max=97.9:besthit_min=84.0:besthit_std=4.519461883265054:besthit_sum=743.5:bitscore_avg=155.25:bitscore_max=172.0:bitscore_min=134.0:bitscore_std=13.583077707206124:bitscore_sum=1242.0:capture_class_counter=c__Alphaproteobacteria--10||c__Gammaproteobacteria--9||c__Symbiobacteriia--1:capture_domain_counter=d__Bacteria--20:capture_family_counter=f__Acetobacteraceae--1||f__Aeromonadaceae--1||f__Alteromonadaceae--2||f__Beijerinckiaceae--2||f__Burkholderiaceae--2||f__Caulobacteraceae--1||f__Enterobacteriaceae--1||f__Pseudomonadaceae--1||f__Rhizobiaceae--4||f__Rhodocyclaceae--1||f__Shewanellaceae--1||f__Symbiobacteriaceae--1||f__Thalassobaculaceae--2:capture_genus_counter=g__Aeromonas--1||g__Alteromonas--1||g__Aureimonas_A--1||g__Azonexus--1||g__Bosea--1||g__Caulobacter--1||g__Cronobacter--1||g__Duganella--1||g__Ferrimonas--1||g__Methylobacterium--1||g__Neorhizobium--2||g__Nitratireductor_D--1||g__Pseudomonas_E--1||g__Ramlibacter--1||g__Rheinheimera--1||g__Rhodovastum--1||g__Symbiobacterium--1||g__Thalassobaculum--2:capture_order_counter=o__Acetobacterales--1||o__Burkholderiales--3||o__Caulobacterales--1||o__Enterobacterales--5||o__Pseudomonadales--1||o__Rhizobiales--6||o__Symbiobacteriales--1||o__Thalassobaculales--2:capture_phylum_counter=p__Firmicutes_E--1||p__Proteobacteria--19:capture_species_counter=s__Aeromonas aquatica--1||s__Alteromonas alba--1||s__Aureimonas_A sp001424685--1||s__Azonexus sp018262195--1||s__Bosea sp900185715--1||s__Caulobacter sp003185805--1||s__Cronobacter sakazakii--1||s__Duganella sp003217375--1||s__Ferrimonas sp005116665--1||s__Methylobacterium sp000372825--1||s__Neorhizobium sp900471605--2||s__Nitratireductor_D sp007922615--1||s__Pseudomonas_E sp002434265--1||s__Ramlibacter sp013127575--1||s__Rheinheimera nanhaiensis--1||s__Rhodovastum atsumiense--1||s__Symbiobacterium thermophilum--1||s__Thalassobaculum litoreum--2:evalue_avg=1.3002503887771512e-41:evalue_max=9.96e-41:evalue_min=1.04e-55:evalue_std=3.502483922913823e-41:evalue_sum=1.040200311021721e-40:gapopen_avg=0.875:gapopen_max=3.0:gapopen_min=0.0:gapopen_std=1.1259916264596033:gapopen_sum=7.0:gtdb_class_counter=c__Gammaproteobacteria--14:gtdb_domain_counter=d__Bacteria--14:gtdb_family_counter=f__Burkholderiaceae--14:gtdb_genus_counter=g__Acidovorax_C--1||g__Azohydromonas--2||g__Giesbergeria--1||g__Hydrogenophaga--1||g__Pelomonas--1||g__Rhizobacter--3||g__Rhodoferax--2||g__Rubrivivax--3:gtdb_order_counter=o__Burkholderiales--14:gtdb_phylum_counter=p__Proteobacteria--14:gtdb_species_counter=s__Acidovorax_C sp001725235--1||s__Azohydromonas lata--2||s__Giesbergeria sp012932145--1||s__Hydrogenophaga sp011391495--1||s__Pelomonas sp019237615--1||s__Rhizobacter sp000799605--1||s__Rhizobacter sp001425785--1||s__Rhizobacter sp018780185--1||s__Rhodoferax sp002413825--1||s__Rhodoferax sp903938955--1||s__Rubrivivax sp001295865--2||s__Rubrivivax sp001295905--1:heptad_counter=MCP-36H--34:lbd_counter=:lca_tree=f__Burkholderiaceae:length_avg=95.25:length_max=106.0:length_min=92.0:length_std=4.713203338949606:length_sum=762.0:mismatch_avg=5.375:mismatch_max=9.0:mismatch_min=2.0:mismatch_std=2.445841952609133:mismatch_sum=43.0:name=N83572:qcovhsp_avg=100.0:qcovhsp_max=100.0:qcovhsp_min=100.0:qcovhsp_std=0.0:qcovhsp_sum=800.0:qend_avg=94.25:qend_max=100.0:qend_min=91.0:qend_std=3.1052950170405937:qend_sum=754.0:qstart_avg=1.0:qstart_max=1.0:qstart_min=1.0:qstart_std=0.0:qstart_sum=8.0:ref_name_counter=GB_GCA_011390835.1_protein.faa_JAABRQ010000066.1_2@PF00015_full_PFAM.312.483--1||GB_GCA_018828125.1_protein.faa_JAHJWB010000018.1_122@PF00015_full_PFAM.321.502--2||RS_GCF_000723405.1_protein.faa_NZ_CCAE010000009.1_59@PF00015_full_PFAM.316.506--1||RS_GCF_002127265.1_protein.faa_NZ_NFUU01000003.1_337@PF00015_full_PFAM.319.502--4:scovhsp_avg=52.1375:scovhsp_max=57.5:scovhsp_min=50.3:scovhsp_std=2.591710687116579:scovhsp_sum=417.1:send_avg=160.25:send_max=163.0:send_min=157.0:send_std=1.9086270308410553:send_sum=1282.0:sstart_avg=66.5:sstart_max=70.0:sstart_min=57.0:sstart_std=4.105745103771404:sstart_sum=532.0])0.814:0.0928517[&&NHX:Sample_counter=rhizpot1--1||rhizpot2--1||rhizpot3--2||rhiztom1--6||rhiztom2--3||rhiztom3--8:Type_counter=GTDB--14||capture--21:besthit_avg=92.9375:besthit_max=97.9:besthit_min=84.0:besthit_std=4.519461883265054:besthit_sum=743.5:bitscore_avg=155.25:bitscore_max=172.0:bitscore_min=134.0:bitscore_std=13.583077707206124:bitscore_sum=1242.0:capture_class_counter=c__Alphaproteobacteria--10||c__Gammaproteobacteria--10||c__Symbiobacteriia--1:capture_domain_counter=d__Bacteria--21:capture_family_counter=f__Acetobacteraceae--1||f__Aeromonadaceae--1||f__Alteromonadaceae--2||f__Beijerinckiaceae--2||f__Burkholderiaceae--3||f__Caulobacteraceae--1||f__Enterobacteriaceae--1||f__Pseudomonadaceae--1||f__Rhizobiaceae--4||f__Rhodocyclaceae--1||f__Shewanellaceae--1||f__Symbiobacteriaceae--1||f__Thalassobaculaceae--2:capture_genus_counter=g__Aeromonas--1||g__Alteromonas--1||g__Aureimonas_A--1||g__Azonexus--1||g__Bosea--1||g__Caulobacter--1||g__Comamonas--1||g__Cronobacter--1||g__Duganella--1||g__Ferrimonas--1||g__Methylobacterium--1||g__Neorhizobium--2||g__Nitratireductor_D--1||g__Pseudomonas_E--1||g__Ramlibacter--1||g__Rheinheimera--1||g__Rhodovastum--1||g__Symbiobacterium--1||g__Thalassobaculum--2:capture_order_counter=o__Acetobacterales--1||o__Burkholderiales--4||o__Caulobacterales--1||o__Enterobacterales--5||o__Pseudomonadales--1||o__Rhizobiales--6||o__Symbiobacteriales--1||o__Thalassobaculales--2:capture_phylum_counter=p__Firmicutes_E--1||p__Proteobacteria--20:capture_species_counter=s__Aeromonas aquatica--1||s__Alteromonas alba--1||s__Aureimonas_A sp001424685--1||s__Azonexus sp018262195--1||s__Bosea sp900185715--1||s__Caulobacter sp003185805--1||s__Comamonas terrigena--1||s__Cronobacter sakazakii--1||s__Duganella sp003217375--1||s__Ferrimonas sp005116665--1||s__Methylobacterium sp000372825--1||s__Neorhizobium sp900471605--2||s__Nitratireductor_D sp007922615--1||s__Pseudomonas_E sp002434265--1||s__Ramlibacter sp013127575--1||s__Rheinheimera nanhaiensis--1||s__Rhodovastum atsumiense--1||s__Symbiobacterium thermophilum--1||s__Thalassobaculum litoreum--2:evalue_avg=1.3002503887771512e-41:evalue_max=9.96e-41:evalue_min=1.04e-55:evalue_std=3.502483922913823e-41:evalue_sum=1.040200311021721e-40:gapopen_avg=0.875:gapopen_max=3.0:gapopen_min=0.0:gapopen_std=1.1259916264596033:gapopen_sum=7.0:gtdb_class_counter=c__Gammaproteobacteria--14:gtdb_domain_counter=d__Bacteria--14:gtdb_family_counter=f__Burkholderiaceae--14:gtdb_genus_counter=g__Acidovorax_C--1||g__Azohydromonas--2||g__Giesbergeria--1||g__Hydrogenophaga--1||g__Pelomonas--1||g__Rhizobacter--3||g__Rhodoferax--2||g__Rubrivivax--3:gtdb_order_counter=o__Burkholderiales--14:gtdb_phylum_counter=p__Proteobacteria--14:gtdb_species_counter=s__Acidovorax_C sp001725235--1||s__Azohydromonas lata--2||s__Giesbergeria sp012932145--1||s__Hydrogenophaga sp011391495--1||s__Pelomonas sp019237615--1||s__Rhizobacter sp000799605--1||s__Rhizobacter sp001425785--1||s__Rhizobacter sp018780185--1||s__Rhodoferax sp002413825--1||s__Rhodoferax sp903938955--1||s__Rubrivivax sp001295865--2||s__Rubrivivax sp001295905--1:heptad_counter=MCP-36H--35:lbd_counter=:lca_tree=f__Burkholderiaceae:length_avg=95.25:length_max=106.0:length_min=92.0:length_std=4.713203338949606:length_sum=762.0:mismatch_avg=5.375:mismatch_max=9.0:mismatch_min=2.0:mismatch_std=2.445841952609133:mismatch_sum=43.0:name=N83573:qcovhsp_avg=100.0:qcovhsp_max=100.0:qcovhsp_min=100.0:qcovhsp_std=0.0:qcovhsp_sum=800.0:qend_avg=94.25:qend_max=100.0:qend_min=91.0:qend_std=3.1052950170405937:qend_sum=754.0:qstart_avg=1.0:qstart_max=1.0:qstart_min=1.0:qstart_std=0.0:qstart_sum=8.0:ref_name_counter=GB_GCA_011390835.1_protein.faa_JAABRQ010000066.1_2@PF00015_full_PFAM.312.483--1||GB_GCA_018828125.1_protein.faa_JAHJWB010000018.1_122@PF00015_full_PFAM.321.502--2||RS_GCF_000723405.1_protein.faa_NZ_CCAE010000009.1_59@PF00015_full_PFAM.316.506--1||RS_GCF_002127265.1_protein.faa_NZ_NFUU01000003.1_337@PF00015_full_PFAM.319.502--4:scovhsp_avg=52.1375:scovhsp_max=57.5:scovhsp_min=50.3:scovhsp_std=2.591710687116579:scovhsp_sum=417.1:send_avg=160.25:send_max=163.0:send_min=157.0:send_std=1.9086270308410553:send_sum=1282.0:sstart_avg=66.5:sstart_max=70.0:sstart_min=57.0:sstart_std=4.105745103771404:sstart_sum=532.0],((RS_GCF_003610295.1_protein.faa_NZ_RAPV01000001.1_998@PF00015_full_PFAM.2.105:0.276558[&&NHX:Type=GTDB:gtdb_class=c__Gammaproteobacteria:gtdb_domain=d__Bacteria:gtdb_family=f__Burkholderiaceae:gtdb_genus=g__Paraburkholderia:gtdb_order=o__Burkholderiales:gtdb_phylum=p__Proteobacteria:gtdb_species=s__Paraburkholderia sp003610295:heptad=MCP-36H:species=d__Bacteria_p__Proteobacteria_c__Gammaproteobacteria_o__Burkholderiales_f__Burkholderiaceae_g__Paraburkholderia_s__Paraburkholderia sp003610295],GB_GCA_002390825.1_protein.faa_DGQR01000248.1_11@PF00015_full_PFAM.2.109:0.327859[&&NHX:Type=GTDB:gtdb_class=c__Gammaproteobacteria:gtdb_domain=d__Bacteria:gtdb_family=f__Burkholderiaceae:gtdb_genus=g__Rhodoferax:gtdb_order=o__Burkholderiales:gtdb_phylum=p__Proteobacteria:gtdb_species=s__Rhodoferax sp002390825:heptad=MCP-36H:species=d__Bacteria_p__Proteobacteria_c__Gammaproteobacteria_o__Burkholderiales_f__Burkholderiaceae_g__Rhodoferax_s__Rhodoferax sp002390825])0.697:0.0284976[&&NHX:Sample_counter=:Type_counter=GTDB--2:capture_class_counter=:capture_domain_counter=:capture_family_counter=:capture_genus_counter=:capture_order_counter=:capture_phylum_counter=:capture_species_counter=:evoltype=D:gtdb_class_counter=c__Gammaproteobacteria--2:gtdb_domain_counter=d__Bacteria--2:gtdb_family_counter=f__Burkholderiaceae--2:gtdb_genus_counter=g__Paraburkholderia--1||g__Rhodoferax--1:gtdb_order_counter=o__Burkholderiales--2:gtdb_phylum_counter=p__Proteobacteria--2:gtdb_species_counter=s__Paraburkholderia sp003610295--1||s__Rhodoferax sp002390825--1:heptad_counter=MCP-36H--2:lbd_counter=:lca=d__Bacteria:lca_tree=f__Burkholderiaceae:name=N83576:ref_name_counter=],(a2d37484-ad90-4c94-9d6f-3a7e20d2ef20_1@MCPsignal.37.132:0.339225[&&NHX:Sample=rhizpot2:Type=capture:besthit=92.5:bitscore=150.0:capture_class=c__Gammaproteobacteria:capture_domain=d__Bacteria:capture_family=f__Burkholderiaceae:capture_genus=g__Caballeronia:capture_order=o__Burkholderiales:capture_phylum=p__Proteobacteria:capture_species=s__Caballeronia mineralivorans:evalue=1.09e-47:gapopen=1.0:heptad=MCP-36H:length=93.0:mismatch=6.0:qcovhsp=96.8:qend=95.0:qstart=4.0:ref_name=GB_GCA_002428015.1_protein.faa_DIZW01000024.1_1@PF00015_full_PFAM.1.167:scovhsp=56.0:send=116.0:sstart=24.0],((RS_GCF_002939985.1_protein.faa_NZ_MDFM01000037.1_21@PF00015_full_PFAM.33.123:0.167955[&&NHX:Type=GTDB:gtdb_class=c__Gammaproteobacteria:gtdb_domain=d__Bacteria:gtdb_family=f__Xanthomonadaceae:gtdb_genus=g__Xanthomonas:gtdb_order=o__Xanthomonadales:gtdb_phylum=p__Proteobacteria:gtdb_species=s__Xanthomonas hortorum_A:heptad=MCP-36H:species=d__Bacteria_p__Proteobacteria_c__Gammaproteobacteria_o__Xanthomonadales_f__Xanthomonadaceae_g__Xanthomonas_s__Xanthomonas hortorum_A],(RS_GCF_008119715.1_protein.faa_NZ_NQYO01000209.1_1@PF00015_full_PFAM.1.178:0.293087[&&NHX:Type=GTDB:gtdb_class=c__Gammaproteobacteria:gtdb_domain=d__Bacteria:gtdb_family=f__Xanthomonadaceae:gtdb_genus=g__Xanthomonas_A:gtdb_order=o__Xanthomonadales:gtdb_phylum=p__Proteobacteria:gtdb_species=s__Xanthomonas_A sontii:heptad=MCP-36H:species=d__Bacteria_p__Proteobacteria_c__Gammaproteobacteria_o__Xanthomonadales_f__Xanthomonadaceae_g__Xanthomonas_A_s__Xanthomonas_A sontii],(RS_GCF_010093235.1_protein.faa_NZ_PDWP01000019.1_69@PF00015_full_PFAM.1.115:0.00718236[&&NHX:Type=GTDB:gtdb_class=c__Gammaproteobacteria:gtdb_domain=d__Bacteria:gtdb_family=f__Xanthomonadaceae:gtdb_genus=g__Pseudoxanthomonas:gtdb_order=o__Xanthomonadales:gtdb_phylum=p__Proteobacteria:gtdb_species=s__Pseudoxanthomonas suwonensis:heptad=MCP-36H:species=d__Bacteria_p__Proteobacteria_c__Gammaproteobacteria_o__Xanthomonadales_f__Xanthomonadaceae_g__Pseudoxanthomonas_s__Pseudoxanthomonas suwonensis],RS_GCF_010093235.1_protein.faa_NZ_PDWP01000038.1_1@PF00015_full_PFAM.1.114:5e-09[&&NHX:Type=GTDB:gtdb_class=c__Gammaproteobacteria:gtdb_domain=d__Bacteria:gtdb_family=f__Xanthomonadaceae:gtdb_genus=g__Pseudoxanthomonas:gtdb_order=o__Xanthomonadales:gtdb_phylum=p__Proteobacteria:gtdb_species=s__Pseudoxanthomonas suwonensis:heptad=MCP-36H:species=d__Bacteria_p__Proteobacteria_c__Gammaproteobacteria_o__Xanthomonadales_f__Xanthomonadaceae_g__Pseudoxanthomonas_s__Pseudoxanthomonas suwonensis])0.984:0.135345[&&NHX:Sample_counter=:Type_counter=GTDB--2:capture_class_counter=:capture_domain_counter=:capture_family_counter=:capture_genus_counter=:capture_order_counter=:capture_phylum_counter=:capture_species_counter=:evoltype=D:gtdb_class_counter=c__Gammaproteobacteria--2:gtdb_domain_counter=d__Bacteria--2:gtdb_family_counter=f__Xanthomonadaceae--2:gtdb_genus_counter=g__Pseudoxanthomonas--2:gtdb_order_counter=o__Xanthomonadales--2:gtdb_phylum_counter=p__Proteobacteria--2:gtdb_species_counter=s__Pseudoxanthomonas suwonensis--2:heptad_counter=MCP-36H--2:lbd_counter=:lca=d__Bacteria:lca_tree=s__Pseudoxanthomonas suwonensis:name=N83582:ref_name_counter=])0.747:0.0332972[&&NHX:Sample_counter=:Type_counter=GTDB--3:capture_class_counter=:capture_domain_counter=:capture_family_counter=:capture_genus_counter=:capture_order_counter=:capture_phylum_counter=:capture_species_counter=:evoltype=D:gtdb_class_counter=c__Gammaproteobacteria--3:gtdb_domain_counter=d__Bacteria--3:gtdb_family_counter=f__Xanthomonadaceae--3:gtdb_genus_counter=g__Pseudoxanthomonas--2||g__Xanthomonas_A--1:gtdb_order_counter=o__Xanthomonadales--3:gtdb_phylum_counter=p__Proteobacteria--3:gtdb_species_counter=s__Pseudoxanthomonas suwonensis--2||s__Xanthomonas_A sontii--1:heptad_counter=MCP-36H--3:lbd_counter=:lca=d__Bacteria:lca_tree=f__Xanthomonadaceae:name=N83583:ref_name_counter=])0.831:0.103249[&&NHX:Sample_counter=:Type_counter=GTDB--4:capture_class_counter=:capture_domain_counter=:capture_family_counter=:capture_genus_counter=:capture_order_counter=:capture_phylum_counter=:capture_species_counter=:evoltype=D:gtdb_class_counter=c__Gammaproteobacteria--4:gtdb_domain_counter=d__Bacteria--4:gtdb_family_counter=f__Xanthomonadaceae--4:gtdb_genus_counter=g__Pseudoxanthomonas--2||g__Xanthomonas--1||g__Xanthomonas_A--1:gtdb_order_counter=o__Xanthomonadales--4:gtdb_phylum_counter=p__Proteobacteria--4:gtdb_species_counter=s__Pseudoxanthomonas suwonensis--2||s__Xanthomonas hortorum_A--1||s__Xanthomonas_A sontii--1:heptad_counter=MCP-36H--4:lbd_counter=:lca=d__Bacteria:lca_tree=f__Xanthomonadaceae:name=N83584:ref_name_counter=],(((((RS_GCF_015762685.1_protein.faa_NZ_PEHF01000050.1_55@PF00015_full_PFAM.2.107:0.218614[&&NHX:Type=GTDB:gtdb_class=c__Gammaproteobacteria:gtdb_domain=d__Bacteria:gtdb_family=f__Enterobacteriaceae:gtdb_genus=g__Symbiopectobacterium:gtdb_order=o__Enterobacterales:gtdb_phylum=p__Proteobacteria:gtdb_species=s__Symbiopectobacterium sp015762685:heptad=MCP-36H:species=d__Bacteria_p__Proteobacteria_c__Gammaproteobacteria_o__Enterobacterales_f__Enterobacteriaceae_g__Symbiopectobacterium_s__Symbiopectobacterium sp015762685],((b6e17e48-7fb0-4e7b-a965-17c34e419343_3@MCPsignal.23.111:0[&&NHX:Sample=rhiztom3:Type=capture:capture_class=c__Alphaproteobacteria:capture_domain=d__Bacteria:capture_family=f__Azospirillaceae:capture_genus=g__Azospirillum:capture_order=o__Azospirillales:capture_phylum=p__Proteobacteria:capture_species=s__Azospirillum sp017356015:heptad=MCP-36H],63185e81-4500-41d0-b4f5-53d33021e425_3@MCPsignal.23.111:0[&&NHX:Sample=rhiztom3:Type=capture:capture_class=c__Alphaproteobacteria:capture_domain=d__Bacteria:capture_family=f__Azospirillaceae:capture_genus=g__Azospirillum:capture_order=o__Azospirillales:capture_phylum=p__Proteobacteria:capture_species=s__Azospirillum sp017356015:heptad=MCP-36H]):5e-09[&&NHX:Sample_counter=rhiztom3--2:Type_counter=capture--2:capture_class_counter=c__Alphaproteobacteria--2:capture_domain_counter=d__Bacteria--2:capture_family_counter=f__Azospirillaceae--2:capture_genus_counter=g__Azospirillum--2:capture_order_counter=o__Azospirillales--2:capture_phylum_counter=p__Proteobacteria--2:capture_species_counter=s__Azospirillum sp017356015--2:gtdb_class_counter=:gtdb_domain_counter=:gtdb_family_counter=:gtdb_genus_counter=:gtdb_order_counter=:gtdb_phylum_counter=:gtdb_species_counter=:heptad_counter=MCP-36H--2:lbd_counter=:name=N83588:ref_name_counter=],dc51243d-8919-4601-906b-ca280168e8e7_3@MCPsignal.21.86:0.0217757[&&NHX:Sample=rhiztom3:Type=capture:capture_class=c__Gammaproteobacteria:capture_domain=d__Bacteria:capture_family=f__Burkholderiaceae:capture_genus=g__Massilia:capture_order=o__Burkholderiales:capture_phylum=p__Proteobacteria:capture_species=s__Massilia sp001426525:heptad=MCP-36H])0.986:0.227925[&&NHX:Sample_counter=rhiztom3--3:Type_counter=capture--3:capture_class_counter=c__Alphaproteobacteria--2||c__Gammaproteobacteria--1:capture_domain_counter=d__Bacteria--3:capture_family_counter=f__Azospirillaceae--2||f__Burkholderiaceae--1:capture_genus_counter=g__Azospirillum--2||g__Massilia--1:capture_order_counter=o__Azospirillales--2||o__Burkholderiales--1:capture_phylum_counter=p__Proteobacteria--3:capture_species_counter=s__Azospirillum sp017356015--2||s__Massilia sp001426525--1:gtdb_class_counter=:gtdb_domain_counter=:gtdb_family_counter=:gtdb_genus_counter=:gtdb_order_counter=:gtdb_phylum_counter=:gtdb_species_counter=:heptad_counter=MCP-36H--3:lbd_counter=:name=N83590:ref_name_counter=])0.756:0.11557[&&NHX:Sample_counter=rhiztom3--3:Type_counter=GTDB--1||capture--3:capture_class_counter=c__Alphaproteobacteria--2||c__Gammaproteobacteria--1:capture_domain_counter=d__Bacteria--3:capture_family_counter=f__Azospirillaceae--2||f__Burkholderiaceae--1:capture_genus_counter=g__Azospirillum--2||g__Massilia--1:capture_order_counter=o__Azospirillales--2||o__Burkholderiales--1:capture_phylum_counter=p__Proteobacteria--3:capture_species_counter=s__Azospirillum sp017356015--2||s__Massilia sp001426525--1:gtdb_class_counter=c__Gammaproteobacteria--1:gtdb_domain_counter=d__Bacteria--1:gtdb_family_counter=f__Enterobacteriaceae--1:gtdb_genus_counter=g__Symbiopectobacterium--1:gtdb_order_counter=o__Enterobacterales--1:gtdb_phylum_counter=p__Proteobacteria--1:gtdb_species_counter=s__Symbiopectobacterium sp015762685--1:heptad_counter=MCP-36H--4:lbd_counter=:lca_tree=s__Symbiopectobacterium sp015762685:name=N83591:ref_name_counter=],1ddf86d4-5ad8-49b9-bdb1-6b66da6a818e_6@MCPsignal.50.139:0.220061[&&NHX:Sample=rhizpot3:Type=capture:capture_class=c__Gammaproteobacteria:capture_domain=d__Bacteria:capture_family=f__Burkholderiaceae:capture_genus=g__Janthinobacterium:capture_order=o__Burkholderiales:capture_phylum=p__Proteobacteria:capture_species=s__Janthinobacterium sp014200725:heptad=MCP-36H])0.755:0.0261763[&&NHX:Sample_counter=rhizpot3--1||rhiztom3--3:Type_counter=GTDB--1||capture--4:capture_class_counter=c__Alphaproteobacteria--2||c__Gammaproteobacteria--2:capture_domain_counter=d__Bacteria--4:capture_family_counter=f__Azospirillaceae--2||f__Burkholderiaceae--2:capture_genus_counter=g__Azospirillum--2||g__Janthinobacterium--1||g__Massilia--1:capture_order_counter=o__Azospirillales--2||o__Burkholderiales--2:capture_phylum_counter=p__Proteobacteria--4:capture_species_counter=s__Azospirillum sp017356015--2||s__Janthinobacterium sp014200725--1||s__Massilia sp001426525--1:gtdb_class_counter=c__Gammaproteobacteria--1:gtdb_domain_counter=d__Bacteria--1:gtdb_family_counter=f__Enterobacteriaceae--1:gtdb_genus_counter=g__Symbiopectobacterium--1:gtdb_order_counter=o__Enterobacterales--1:gtdb_phylum_counter=p__Proteobacteria--1:gtdb_species_counter=s__Symbiopectobacterium sp015762685--1:heptad_counter=MCP-36H--5:lbd_counter=:lca_tree=s__Symbiopectobacterium sp015762685:name=N83593:ref_name_counter=],(GB_GCA_016718405.1_protein.faa_JADKDJ010000033.1_528@PF00015_full_PFAM.2.151:0.15945[&&NHX:Type=GTDB:gtdb_class=c__Gammaproteobacteria:gtdb_domain=d__Bacteria:gtdb_family=f__Burkholderiaceae:gtdb_genus=g__Rhodoferax:gtdb_order=o__Burkholderiales:gtdb_phylum=p__Proteobacteria:gtdb_species=s__Rhodoferax sp016718405:heptad=MCP-36H:species=d__Bacteria_p__Proteobacteria_c__Gammaproteobacteria_o__Burkholderiales_f__Burkholderiaceae_g__Rhodoferax_s__Rhodoferax sp016718405],(RS_GCF_003719535.1_protein.faa_NZ_JSAB01000221.1_38@PF00015_full_PFAM.1.132:0.186347[&&NHX:Type=GTDB:gtdb_class=c__Gammaproteobacteria:gtdb_domain=d__Bacteria:gtdb_family=f__Burkholderiaceae:gtdb_genus=g__Massilia:gtdb_order=o__Burkholderiales:gtdb_phylum=p__Proteobacteria:gtdb_species=s__Massilia aurea_A:heptad=MCP-36H:species=d__Bacteria_p__Proteobacteria_c__Gammaproteobacteria_o__Burkholderiales_f__Burkholderiaceae_g__Massilia_s__Massilia aurea_A],GB_GCA_903889735.1_protein.faa_CAISYQ010000396.1_1@PF00015_full_PFAM.1.117:0.225924[&&NHX:Type=GTDB:gtdb_class=c__Gammaproteobacteria:gtdb_domain=d__Bacteria:gtdb_family=f__Burkholderiaceae:gtdb_genus=g__Methylibium:gtdb_order=o__Burkholderiales:gtdb_phylum=p__Proteobacteria:gtdb_species=s__Methylibium sp903889735:heptad=MCP-36H:species=d__Bacteria_p__Proteobacteria_c__Gammaproteobacteria_o__Burkholderiales_f__Burkholderiaceae_g__Methylibium_s__Methylibium sp903889735])0.698:0.0891591[&&NHX:Sample_counter=:Type_counter=GTDB--2:capture_class_counter=:capture_domain_counter=:capture_family_counter=:capture_genus_counter=:capture_order_counter=:capture_phylum_counter=:capture_species_counter=:evoltype=D:gtdb_class_counter=c__Gammaproteobacteria--2:gtdb_domain_counter=d__Bacteria--2:gtdb_family_counter=f__Burkholderiaceae--2:gtdb_genus_counter=g__Massilia--1||g__Methylibium--1:gtdb_order_counter=o__Burkholderiales--2:gtdb_phylum_counter=p__Proteobacteria--2:gtdb_species_counter=s__Massilia aurea_A--1||s__Methylibium sp903889735--1:heptad_counter=MCP-36H--2:lbd_counter=:lca=d__Bacteria:lca_tree=f__Burkholderiaceae:name=N83597:ref_name_counter=])0.952:0.0748718[&&NHX:Sample_counter=:Type_counter=GTDB--3:capture_class_counter=:capture_domain_counter=:capture_family_counter=:capture_genus_counter=:capture_order_counter=:capture_phylum_counter=:capture_species_counter=:evoltype=D:gtdb_class_counter=c__Gammaproteobacteria--3:gtdb_domain_counter=d__Bacteria--3:gtdb_family_counter=f__Burkholderiaceae--3:gtdb_genus_counter=g__Massilia--1||g__Methylibium--1||g__Rhodoferax--1:gtdb_order_counter=o__Burkholderiales--3:gtdb_phylum_counter=p__Proteobacteria--3:gtdb_species_counter=s__Massilia aurea_A--1||s__Methylibium sp903889735--1||s__Rhodoferax sp016718405--1:heptad_counter=MCP-36H--3:lbd_counter=:lca=d__Bacteria:lca_tree=f__Burkholderiaceae:name=N83598:ref_name_counter=])0.792:0.0254994[&&NHX:Sample_counter=rhizpot3--1||rhiztom3--3:Type_counter=GTDB--4||capture--4:capture_class_counter=c__Alphaproteobacteria--2||c__Gammaproteobacteria--2:capture_domain_counter=d__Bacteria--4:capture_family_counter=f__Azospirillaceae--2||f__Burkholderiaceae--2:capture_genus_counter=g__Azospirillum--2||g__Janthinobacterium--1||g__Massilia--1:capture_order_counter=o__Azospirillales--2||o__Burkholderiales--2:capture_phylum_counter=p__Proteobacteria--4:capture_species_counter=s__Azospirillum sp017356015--2||s__Janthinobacterium sp014200725--1||s__Massilia sp001426525--1:gtdb_class_counter=c__Gammaproteobacteria--4:gtdb_domain_counter=d__Bacteria--4:gtdb_family_counter=f__Burkholderiaceae--3||f__Enterobacteriaceae--1:gtdb_genus_counter=g__Massilia--1||g__Methylibium--1||g__Rhodoferax--1||g__Symbiopectobacterium--1:gtdb_order_counter=o__Burkholderiales--3||o__Enterobacterales--1:gtdb_phylum_counter=p__Proteobacteria--4:gtdb_species_counter=s__Massilia aurea_A--1||s__Methylibium sp903889735--1||s__Rhodoferax sp016718405--1||s__Symbiopectobacterium sp015762685--1:heptad_counter=MCP-36H--8:lbd_counter=:lca_tree=c__Gammaproteobacteria:name=N83599:ref_name_counter=],GB_GCA_004295565.1_protein.faa_AP019416.1_145@PF00015_full_PFAM.1.111:0.33284[&&NHX:Type=GTDB:gtdb_class=c__Gammaproteobacteria:gtdb_domain=d__Bacteria:gtdb_family=f__Halomonadaceae:gtdb_genus=g__Halomonas:gtdb_order=o__Pseudomonadales:gtdb_phylum=p__Proteobacteria:gtdb_species=s__Halomonas olivaria:heptad=MCP-36H:species=d__Bacteria_p__Proteobacteria_c__Gammaproteobacteria_o__Pseudomonadales_f__Halomonadaceae_g__Halomonas_s__Halomonas olivaria])0.481:0.0287611[&&NHX:Sample_counter=rhizpot3--1||rhiztom3--3:Type_counter=GTDB--5||capture--4:capture_class_counter=c__Alphaproteobacteria--2||c__Gammaproteobacteria--2:capture_domain_counter=d__Bacteria--4:capture_family_counter=f__Azospirillaceae--2||f__Burkholderiaceae--2:capture_genus_counter=g__Azospirillum--2||g__Janthinobacterium--1||g__Massilia--1:capture_order_counter=o__Azospirillales--2||o__Burkholderiales--2:capture_phylum_counter=p__Proteobacteria--4:capture_species_counter=s__Azospirillum sp017356015--2||s__Janthinobacterium sp014200725--1||s__Massilia sp001426525--1:gtdb_class_counter=c__Gammaproteobacteria--5:gtdb_domain_counter=d__Bacteria--5:gtdb_family_counter=f__Burkholderiaceae--3||f__Enterobacteriaceae--1||f__Halomonadaceae--1:gtdb_genus_counter=g__Halomonas--1||g__Massilia--1||g__Methylibium--1||g__Rhodoferax--1||g__Symbiopectobacterium--1:gtdb_order_counter=o__Burkholderiales--3||o__Enterobacterales--1||o__Pseudomonadales--1:gtdb_phylum_counter=p__Proteobacteria--5:gtdb_species_counter=s__Halomonas olivaria--1||s__Massilia aurea_A--1||s__Methylibium sp903889735--1||s__Rhodoferax sp016718405--1||s__Symbiopectobacterium sp015762685--1:heptad_counter=MCP-36H--9:lbd_counter=:lca_tree=c__Gammaproteobacteria:name=N83601:ref_name_counter=],(RS_GCF_001040945.1_protein.faa_NZ_CP011930.1_3972@PF00015_full_PFAM.2.132:0.49989[&&NHX:Type=GTDB:gtdb_class=c__Gammaproteobacteria:gtdb_domain=d__Bacteria:gtdb_family=f__Burkholderiaceae:gtdb_genus=g__Herbaspirillum:gtdb_order=o__Burkholderiales:gtdb_phylum=p__Proteobacteria:gtdb_species=s__Herbaspirillum seropedicae:heptad=MCP-36H:species=d__Bacteria_p__Proteobacteria_c__Gammaproteobacteria_o__Burkholderiales_f__Burkholderiaceae_g__Herbaspirillum_s__Herbaspirillum seropedicae],(f775c421-a3e3-4e16-946d-907085b06f29_3@MCPsignal.23.103:0.0593755[&&NHX:Sample=rhizpot2:Type=capture:capture_class=c__Verrucomicrobiae:capture_domain=d__Bacteria:capture_family=f__Opitutaceae:capture_genus=g__Opi-474:capture_order=o__Opitutales:capture_phylum=p__Verrucomicrobiota:capture_species=s__Opi-474 sp903825285:heptad=MCP-36H],(1f529772-aeee-45ff-b610-2541ebc96061_2@MCPsignal.34.125:0.0110813[&&NHX:Sample=rhizpot2:Type=capture:capture_class=c__Alphaproteobacteria:capture_domain=d__Bacteria:capture_family=f__Beijerinckiaceae:capture_genus=g__Methylobacterium:capture_order=o__Rhizobiales:capture_phylum=p__Proteobacteria:capture_species=s__Methylobacterium dankookense:heptad=MCP-36H],840a8881-525f-4750-a980-6615338a84be_5@MCPsignal.24.103:5e-09[&&NHX:Sample=rhizpot2:Type=capture:capture_class=c__Verrucomicrobiae:capture_domain=d__Bacteria:capture_family=f__Opitutaceae:capture_genus=g__Opi-474:capture_order=o__Opitutales:capture_phylum=p__Verrucomicrobiota:capture_species=s__Opi-474 sp903825285:heptad=MCP-36H])0:5e-09[&&NHX:Sample_counter=rhizpot2--2:Type_counter=capture--2:capture_class_counter=c__Alphaproteobacteria--1||c__Verrucomicrobiae--1:capture_domain_counter=d__Bacteria--2:capture_family_counter=f__Beijerinckiaceae--1||f__Opitutaceae--1:capture_genus_counter=g__Methylobacterium--1||g__Opi-474--1:capture_order_counter=o__Opitutales--1||o__Rhizobiales--1:capture_phylum_counter=p__Proteobacteria--1||p__Verrucomicrobiota--1:capture_species_counter=s__Methylobacterium dankookense--1||s__Opi-474 sp903825285--1:gtdb_class_counter=:gtdb_domain_counter=:gtdb_family_counter=:gtdb_genus_counter=:gtdb_order_counter=:gtdb_phylum_counter=:gtdb_species_counter=:heptad_counter=MCP-36H--2:lbd_counter=:name=N83606:ref_name_counter=])0.998:0.314864[&&NHX:Sample_counter=rhizpot2--3:Type_counter=capture--3:capture_class_counter=c__Alphaproteobacteria--1||c__Verrucomicrobiae--2:capture_domain_counter=d__Bacteria--3:capture_family_counter=f__Beijerinckiaceae--1||f__Opitutaceae--2:capture_genus_counter=g__Methylobacterium--1||g__Opi-474--2:capture_order_counter=o__Opitutales--2||o__Rhizobiales--1:capture_phylum_counter=p__Proteobacteria--1||p__Verrucomicrobiota--2:capture_species_counter=s__Methylobacterium dankookense--1||s__Opi-474 sp903825285--2:gtdb_class_counter=:gtdb_domain_counter=:gtdb_family_counter=:gtdb_genus_counter=:gtdb_order_counter=:gtdb_phylum_counter=:gtdb_species_counter=:heptad_counter=MCP-36H--3:lbd_counter=:name=N83607:ref_name_counter=])0.704:0.0280036[&&NHX:Sample_counter=rhizpot2--3:Type_counter=GTDB--1||capture--3:capture_class_counter=c__Alphaproteobacteria--1||c__Verrucomicrobiae--2:capture_domain_counter=d__Bacteria--3:capture_family_counter=f__Beijerinckiaceae--1||f__Opitutaceae--2:capture_genus_counter=g__Methylobacterium--1||g__Opi-474--2:capture_order_counter=o__Opitutales--2||o__Rhizobiales--1:capture_phylum_counter=p__Proteobacteria--1||p__Verrucomicrobiota--2:capture_species_counter=s__Methylobacterium dankookense--1||s__Opi-474 sp903825285--2:gtdb_class_counter=c__Gammaproteobacteria--1:gtdb_domain_counter=d__Bacteria--1:gtdb_family_counter=f__Burkholderiaceae--1:gtdb_genus_counter=g__Herbaspirillum--1:gtdb_order_counter=o__Burkholderiales--1:gtdb_phylum_counter=p__Proteobacteria--1:gtdb_species_counter=s__Herbaspirillum seropedicae--1:heptad_counter=MCP-36H--4:lbd_counter=:lca_tree=s__Herbaspirillum seropedicae:name=N83608:ref_name_counter=])0.855:0.0293943[&&NHX:Sample_counter=rhizpot2--3||rhizpot3--1||rhiztom3--3:Type_counter=GTDB--6||capture--7:capture_class_counter=c__Alphaproteobacteria--3||c__Gammaproteobacteria--2||c__Verrucomicrobiae--2:capture_domain_counter=d__Bacteria--7:capture_family_counter=f__Azospirillaceae--2||f__Beijerinckiaceae--1||f__Burkholderiaceae--2||f__Opitutaceae--2:capture_genus_counter=g__Azospirillum--2||g__Janthinobacterium--1||g__Massilia--1||g__Methylobacterium--1||g__Opi-474--2:capture_order_counter=o__Azospirillales--2||o__Burkholderiales--2||o__Opitutales--2||o__Rhizobiales--1:capture_phylum_counter=p__Proteobacteria--5||p__Verrucomicrobiota--2:capture_species_counter=s__Azospirillum sp017356015--2||s__Janthinobacterium sp014200725--1||s__Massilia sp001426525--1||s__Methylobacterium dankookense--1||s__Opi-474 sp903825285--2:gtdb_class_counter=c__Gammaproteobacteria--6:gtdb_domain_counter=d__Bacteria--6:gtdb_family_counter=f__Burkholderiaceae--4||f__Enterobacteriaceae--1||f__Halomonadaceae--1:gtdb_genus_counter=g__Halomonas--1||g__Herbaspirillum--1||g__Massilia--1||g__Methylibium--1||g__Rhodoferax--1||g__Symbiopectobacterium--1:gtdb_order_counter=o__Burkholderiales--4||o__Enterobacterales--1||o__Pseudomonadales--1:gtdb_phylum_counter=p__Proteobacteria--6:gtdb_species_counter=s__Halomonas olivaria--1||s__Herbaspirillum seropedicae--1||s__Massilia aurea_A--1||s__Methylibium sp903889735--1||s__Rhodoferax sp016718405--1||s__Symbiopectobacterium sp015762685--1:heptad_counter=MCP-36H--13:lbd_counter=:lca_tree=c__Gammaproteobacteria:name=N83609:ref_name_counter=])0.952:0.0597103[&&NHX:Sample_counter=rhizpot2--3||rhizpot3--1||rhiztom3--3:Type_counter=GTDB--10||capture--7:capture_class_counter=c__Alphaproteobacteria--3||c__Gammaproteobacteria--2||c__Verrucomicrobiae--2:capture_domain_counter=d__Bacteria--7:capture_family_counter=f__Azospirillaceae--2||f__Beijerinckiaceae--1||f__Burkholderiaceae--2||f__Opitutaceae--2:capture_genus_counter=g__Azospirillum--2||g__Janthinobacterium--1||g__Massilia--1||g__Methylobacterium--1||g__Opi-474--2:capture_order_counter=o__Azospirillales--2||o__Burkholderiales--2||o__Opitutales--2||o__Rhizobiales--1:capture_phylum_counter=p__Proteobacteria--5||p__Verrucomicrobiota--2:capture_species_counter=s__Azospirillum sp017356015--2||s__Janthinobacterium sp014200725--1||s__Massilia sp001426525--1||s__Methylobacterium dankookense--1||s__Opi-474 sp903825285--2:gtdb_class_counter=c__Gammaproteobacteria--10:gtdb_domain_counter=d__Bacteria--10:gtdb_family_counter=f__Burkholderiaceae--4||f__Enterobacteriaceae--1||f__Halomonadaceae--1||f__Xanthomonadaceae--4:gtdb_genus_counter=g__Halomonas--1||g__Herbaspirillum--1||g__Massilia--1||g__Methylibium--1||g__Pseudoxanthomonas--2||g__Rhodoferax--1||g__Symbiopectobacterium--1||g__Xanthomonas--1||g__Xanthomonas_A--1:gtdb_order_counter=o__Burkholderiales--4||o__Enterobacterales--1||o__Pseudomonadales--1||o__Xanthomonadales--4:gtdb_phylum_counter=p__Proteobacteria--10:gtdb_species_counter=s__Halomonas olivaria--1||s__Herbaspirillum seropedicae--1||s__Massilia aurea_A--1||s__Methylibium sp903889735--1||s__Pseudoxanthomonas suwonensis--2||s__Rhodoferax sp016718405--1||s__Symbiopectobacterium sp015762685--1||s__Xanthomonas hortorum_A--1||s__Xanthomonas_A sontii--1:heptad_counter=MCP-36H--17:lbd_counter=:lca_tree=c__Gammaproteobacteria:name=N83610:ref_name_counter=])0.688:0.0153914[&&NHX:Sample_counter=rhizpot2--4||rhizpot3--1||rhiztom3--3:Type_counter=GTDB--10||capture--8:besthit_avg=92.5:besthit_max=92.5:besthit_min=92.5:besthit_std=0:besthit_sum=92.5:bitscore_avg=150.0:bitscore_max=150.0:bitscore_min=150.0:bitscore_std=0:bitscore_sum=150.0:capture_class_counter=c__Alphaproteobacteria--3||c__Gammaproteobacteria--3||c__Verrucomicrobiae--2:capture_domain_counter=d__Bacteria--8:capture_family_counter=f__Azospirillaceae--2||f__Beijerinckiaceae--1||f__Burkholderiaceae--3||f__Opitutaceae--2:capture_genus_counter=g__Azospirillum--2||g__Caballeronia--1||g__Janthinobacterium--1||g__Massilia--1||g__Methylobacterium--1||g__Opi-474--2:capture_order_counter=o__Azospirillales--2||o__Burkholderiales--3||o__Opitutales--2||o__Rhizobiales--1:capture_phylum_counter=p__Proteobacteria--6||p__Verrucomicrobiota--2:capture_species_counter=s__Azospirillum sp017356015--2||s__Caballeronia mineralivorans--1||s__Janthinobacterium sp014200725--1||s__Massilia sp001426525--1||s__Methylobacterium dankookense--1||s__Opi-474 sp903825285--2:evalue_avg=1.09e-47:evalue_max=1.09e-47:evalue_min=1.09e-47:evalue_std=0:evalue_sum=1.09e-47:gapopen_avg=1.0:gapopen_max=1.0:gapopen_min=1.0:gapopen_std=0:gapopen_sum=1.0:gtdb_class_counter=c__Gammaproteobacteria--10:gtdb_domain_counter=d__Bacteria--10:gtdb_family_counter=f__Burkholderiaceae--4||f__Enterobacteriaceae--1||f__Halomonadaceae--1||f__Xanthomonadaceae--4:gtdb_genus_counter=g__Halomonas--1||g__Herbaspirillum--1||g__Massilia--1||g__Methylibium--1||g__Pseudoxanthomonas--2||g__Rhodoferax--1||g__Symbiopectobacterium--1||g__Xanthomonas--1||g__Xanthomonas_A--1:gtdb_order_counter=o__Burkholderiales--4||o__Enterobacterales--1||o__Pseudomonadales--1||o__Xanthomonadales--4:gtdb_phylum_counter=p__Proteobacteria--10:gtdb_species_counter=s__Halomonas olivaria--1||s__Herbaspirillum seropedicae--1||s__Massilia aurea_A--1||s__Methylibium sp903889735--1||s__Pseudoxanthomonas suwonensis--2||s__Rhodoferax sp016718405--1||s__Symbiopectobacterium sp015762685--1||s__Xanthomonas hortorum_A--1||s__Xanthomonas_A sontii--1:heptad_counter=MCP-36H--18:lbd_counter=:lca_tree=c__Gammaproteobacteria:length_avg=93.0:length_max=93.0:length_min=93.0:length_std=0:length_sum=93.0:mismatch_avg=6.0:mismatch_max=6.0:mismatch_min=6.0:mismatch_std=0:mismatch_sum=6.0:name=N83611:qcovhsp_avg=96.8:qcovhsp_max=96.8:qcovhsp_min=96.8:qcovhsp_std=0:qcovhsp_sum=96.8:qend_avg=95.0:qend_max=95.0:qend_min=95.0:qend_std=0:qend_sum=95.0:qstart_avg=4.0:qstart_max=4.0:qstart_min=4.0:qstart_std=0:qstart_sum=4.0:ref_name_counter=GB_GCA_002428015.1_protein.faa_DIZW01000024.1_1@PF00015_full_PFAM.1.167--1:scovhsp_avg=56.0:scovhsp_max=56.0:scovhsp_min=56.0:scovhsp_std=0:scovhsp_sum=56.0:send_avg=116.0:send_max=116.0:send_min=116.0:send_std=0:send_sum=116.0:sstart_avg=24.0:sstart_max=24.0:sstart_min=24.0:sstart_std=0:sstart_sum=24.0])0.2:0.0339445[&&NHX:Sample_counter=rhizpot2--4||rhizpot3--1||rhiztom3--3:Type_counter=GTDB--12||capture--8:besthit_avg=92.5:besthit_max=92.5:besthit_min=92.5:besthit_std=0:besthit_sum=92.5:bitscore_avg=150.0:bitscore_max=150.0:bitscore_min=150.0:bitscore_std=0:bitscore_sum=150.0:capture_class_counter=c__Alphaproteobacteria--3||c__Gammaproteobacteria--3||c__Verrucomicrobiae--2:capture_domain_counter=d__Bacteria--8:capture_family_counter=f__Azospirillaceae--2||f__Beijerinckiaceae--1||f__Burkholderiaceae--3||f__Opitutaceae--2:capture_genus_counter=g__Azospirillum--2||g__Caballeronia--1||g__Janthinobacterium--1||g__Massilia--1||g__Methylobacterium--1||g__Opi-474--2:capture_order_counter=o__Azospirillales--2||o__Burkholderiales--3||o__Opitutales--2||o__Rhizobiales--1:capture_phylum_counter=p__Proteobacteria--6||p__Verrucomicrobiota--2:capture_species_counter=s__Azospirillum sp017356015--2||s__Caballeronia mineralivorans--1||s__Janthinobacterium sp014200725--1||s__Massilia sp001426525--1||s__Methylobacterium dankookense--1||s__Opi-474 sp903825285--2:evalue_avg=1.09e-47:evalue_max=1.09e-47:evalue_min=1.09e-47:evalue_std=0:evalue_sum=1.09e-47:gapopen_avg=1.0:gapopen_max=1.0:gapopen_min=1.0:gapopen_std=0:gapopen_sum=1.0:gtdb_class_counter=c__Gammaproteobacteria--12:gtdb_domain_counter=d__Bacteria--12:gtdb_family_counter=f__Burkholderiaceae--6||f__Enterobacteriaceae--1||f__Halomonadaceae--1||f__Xanthomonadaceae--4:gtdb_genus_counter=g__Halomonas--1||g__Herbaspirillum--1||g__Massilia--1||g__Methylibium--1||g__Paraburkholderia--1||g__Pseudoxanthomonas--2||g__Rhodoferax--2||g__Symbiopectobacterium--1||g__Xanthomonas--1||g__Xanthomonas_A--1:gtdb_order_counter=o__Burkholderiales--6||o__Enterobacterales--1||o__Pseudomonadales--1||o__Xanthomonadales--4:gtdb_phylum_counter=p__Proteobacteria--12:gtdb_species_counter=s__Halomonas olivaria--1||s__Herbaspirillum seropedicae--1||s__Massilia aurea_A--1||s__Methylibium sp903889735--1||s__Paraburkholderia sp003610295--1||s__Pseudoxanthomonas suwonensis--2||s__Rhodoferax sp002390825--1||s__Rhodoferax sp016718405--1||s__Symbiopectobacterium sp015762685--1||s__Xanthomonas hortorum_A--1||s__Xanthomonas_A sontii--1:heptad_counter=MCP-36H--20:lbd_counter=:lca_tree=c__Gammaproteobacteria:length_avg=93.0:length_max=93.0:length_min=93.0:length_std=0:length_sum=93.0:mismatch_avg=6.0:mismatch_max=6.0:mismatch_min=6.0:mismatch_std=0:mismatch_sum=6.0:name=N83612:qcovhsp_avg=96.8:qcovhsp_max=96.8:qcovhsp_min=96.8:qcovhsp_std=0:qcovhsp_sum=96.8:qend_avg=95.0:qend_max=95.0:qend_min=95.0:qend_std=0:qend_sum=95.0:qstart_avg=4.0:qstart_max=4.0:qstart_min=4.0:qstart_std=0:qstart_sum=4.0:ref_name_counter=GB_GCA_002428015.1_protein.faa_DIZW01000024.1_1@PF00015_full_PFAM.1.167--1:scovhsp_avg=56.0:scovhsp_max=56.0:scovhsp_min=56.0:scovhsp_std=0:scovhsp_sum=56.0:send_avg=116.0:send_max=116.0:send_min=116.0:send_std=0:send_sum=116.0:sstart_avg=24.0:sstart_max=24.0:sstart_min=24.0:sstart_std=0:sstart_sum=24.0])0.886:0.0288512[&&NHX:Sample_counter=rhizpot1--1||rhizpot2--5||rhizpot3--3||rhiztom1--6||rhiztom2--3||rhiztom3--11:Type_counter=GTDB--26||capture--29:besthit_avg=92.88888888888889:besthit_max=97.9:besthit_min=84.0:besthit_std=4.23008405485176:besthit_sum=836.0:bitscore_avg=154.66666666666666:bitscore_max=172.0:bitscore_min=134.0:bitscore_std=12.82575533838066:bitscore_sum=1392.0:capture_class_counter=c__Alphaproteobacteria--13||c__Gammaproteobacteria--13||c__Symbiobacteriia--1||c__Verrucomicrobiae--2:capture_domain_counter=d__Bacteria--29:capture_family_counter=f__Acetobacteraceae--1||f__Aeromonadaceae--1||f__Alteromonadaceae--2||f__Azospirillaceae--2||f__Beijerinckiaceae--3||f__Burkholderiaceae--6||f__Caulobacteraceae--1||f__Enterobacteriaceae--1||f__Opitutaceae--2||f__Pseudomonadaceae--1||f__Rhizobiaceae--4||f__Rhodocyclaceae--1||f__Shewanellaceae--1||f__Symbiobacteriaceae--1||f__Thalassobaculaceae--2:capture_genus_counter=g__Aeromonas--1||g__Alteromonas--1||g__Aureimonas_A--1||g__Azonexus--1||g__Azospirillum--2||g__Bosea--1||g__Caballeronia--1||g__Caulobacter--1||g__Comamonas--1||g__Cronobacter--1||g__Duganella--1||g__Ferrimonas--1||g__Janthinobacterium--1||g__Massilia--1||g__Methylobacterium--2||g__Neorhizobium--2||g__Nitratireductor_D--1||g__Opi-474--2||g__Pseudomonas_E--1||g__Ramlibacter--1||g__Rheinheimera--1||g__Rhodovastum--1||g__Symbiobacterium--1||g__Thalassobaculum--2:capture_order_counter=o__Acetobacterales--1||o__Azospirillales--2||o__Burkholderiales--7||o__Caulobacterales--1||o__Enterobacterales--5||o__Opitutales--2||o__Pseudomonadales--1||o__Rhizobiales--7||o__Symbiobacteriales--1||o__Thalassobaculales--2:capture_phylum_counter=p__Firmicutes_E--1||p__Proteobacteria--26||p__Verrucomicrobiota--2:capture_species_counter=s__Aeromonas aquatica--1||s__Alteromonas alba--1||s__Aureimonas_A sp001424685--1||s__Azonexus sp018262195--1||s__Azospirillum sp017356015--2||s__Bosea sp900185715--1||s__Caballeronia mineralivorans--1||s__Caulobacter sp003185805--1||s__Comamonas terrigena--1||s__Cronobacter sakazakii--1||s__Duganella sp003217375--1||s__Ferrimonas sp005116665--1||s__Janthinobacterium sp014200725--1||s__Massilia sp001426525--1||s__Methylobacterium dankookense--1||s__Methylobacterium sp000372825--1||s__Neorhizobium sp900471605--2||s__Nitratireductor_D sp007922615--1||s__Opi-474 sp903825285--2||s__Pseudomonas_E sp002434265--1||s__Ramlibacter sp013127575--1||s__Rheinheimera nanhaiensis--1||s__Rhodovastum atsumiense--1||s__Symbiobacterium thermophilum--1||s__Thalassobaculum litoreum--2:evalue_avg=1.1557782444685786e-41:evalue_max=9.96e-41:evalue_min=1.04e-55:evalue_std=3.3048175790527576e-41:evalue_sum=1.0402004200217209e-40:gapopen_avg=0.8888888888888888:gapopen_max=3.0:gapopen_min=0.0:gapopen_std=1.0540925533894598:gapopen_sum=8.0:gtdb_class_counter=c__Gammaproteobacteria--26:gtdb_domain_counter=d__Bacteria--26:gtdb_family_counter=f__Burkholderiaceae--20||f__Enterobacteriaceae--1||f__Halomonadaceae--1||f__Xanthomonadaceae--4:gtdb_genus_counter=g__Acidovorax_C--1||g__Azohydromonas--2||g__Giesbergeria--1||g__Halomonas--1||g__Herbaspirillum--1||g__Hydrogenophaga--1||g__Massilia--1||g__Methylibium--1||g__Paraburkholderia--1||g__Pelomonas--1||g__Pseudoxanthomonas--2||g__Rhizobacter--3||g__Rhodoferax--4||g__Rubrivivax--3||g__Symbiopectobacterium--1||g__Xanthomonas--1||g__Xanthomonas_A--1:gtdb_order_counter=o__Burkholderiales--20||o__Enterobacterales--1||o__Pseudomonadales--1||o__Xanthomonadales--4:gtdb_phylum_counter=p__Proteobacteria--26:gtdb_species_counter=s__Acidovorax_C sp001725235--1||s__Azohydromonas lata--2||s__Giesbergeria sp012932145--1||s__Halomonas olivaria--1||s__Herbaspirillum seropedicae--1||s__Hydrogenophaga sp011391495--1||s__Massilia aurea_A--1||s__Methylibium sp903889735--1||s__Paraburkholderia sp003610295--1||s__Pelomonas sp019237615--1||s__Pseudoxanthomonas suwonensis--2||s__Rhizobacter sp000799605--1||s__Rhizobacter sp001425785--1||s__Rhizobacter sp018780185--1||s__Rhodoferax sp002390825--1||s__Rhodoferax sp002413825--1||s__Rhodoferax sp016718405--1||s__Rhodoferax sp903938955--1||s__Rubrivivax sp001295865--2||s__Rubrivivax sp001295905--1||s__Symbiopectobacterium sp015762685--1||s__Xanthomonas hortorum_A--1||s__Xanthomonas_A sontii--1:heptad_counter=MCP-36H--55:lbd_counter=:lca_tree=c__Gammaproteobacteria:length_avg=95.0:length_max=106.0:length_min=92.0:length_std=4.47213595499958:length_sum=855.0:mismatch_avg=5.444444444444445:mismatch_max=9.0:mismatch_min=2.0:mismatch_std=2.2973414586817036:mismatch_sum=49.0:name=N83613:qcovhsp_avg=99.64444444444445:qcovhsp_max=100.0:qcovhsp_min=96.8:qcovhsp_std=1.0666666666666675:qcovhsp_sum=896.8:qend_avg=94.33333333333333:qend_max=100.0:qend_min=91.0:qend_std=2.9154759474226504:qend_sum=849.0:qstart_avg=1.3333333333333333:qstart_max=4.0:qstart_min=1.0:qstart_std=1.0:qstart_sum=12.0:ref_name_counter=GB_GCA_002428015.1_protein.faa_DIZW01000024.1_1@PF00015_full_PFAM.1.167--1||GB_GCA_011390835.1_protein.faa_JAABRQ010000066.1_2@PF00015_full_PFAM.312.483--1||GB_GCA_018828125.1_protein.faa_JAHJWB010000018.1_122@PF00015_full_PFAM.321.502--2||RS_GCF_000723405.1_protein.faa_NZ_CCAE010000009.1_59@PF00015_full_PFAM.316.506--1||RS_GCF_002127265.1_protein.faa_NZ_NFUU01000003.1_337@PF00015_full_PFAM.319.502--4:scovhsp_avg=52.56666666666666:scovhsp_max=57.5:scovhsp_min=50.3:scovhsp_std=2.7449954462621617:scovhsp_sum=473.09999999999997:send_avg=155.33333333333334:send_max=163.0:send_min=116.0:send_std=14.857657958103626:send_sum=1398.0:sstart_avg=61.77777777777778:sstart_max=70.0:sstart_min=24.0:sstart_std=14.678025904202665:sstart_sum=556.0],ba5f1920-e878-42d8-af5a-bef2336501a4_2@MCPsignal.19.106:0.182629[&&NHX:Sample=rhiztom1:Type=capture:besthit=81.6:bitscore=122.0:capture_class=c__Alphaproteobacteria:capture_domain=d__Bacteria:capture_family=f__Rhizobiaceae:capture_genus=g__Allorhizobium:capture_order=o__Rhizobiales:capture_phylum=p__Proteobacteria:capture_species=s__Allorhizobium rhizophilum:evalue=3.47e-37:gapopen=0.0:heptad=MCP-36H:length=87.0:mismatch=16.0:qcovhsp=100.0:qend=87.0:qstart=1.0:ref_name=GB_GCA_001464895.1_protein.faa_LNEE01000044.1_1@PF00015_full_PFAM.1.132:scovhsp=66.4:send=125.0:sstart=39.0])0:5e-09[&&NHX:Sample_counter=rhizpot1--1||rhizpot2--5||rhizpot3--3||rhiztom1--7||rhiztom2--3||rhiztom3--11:Type_counter=GTDB--26||capture--30:besthit_avg=91.76:besthit_max=97.9:besthit_min=81.6:besthit_std=5.352507200680195:besthit_sum=917.6:bitscore_avg=151.4:bitscore_max=172.0:bitscore_min=122.0:bitscore_std=15.90387793380386:bitscore_sum=1514.0:capture_class_counter=c__Alphaproteobacteria--14||c__Gammaproteobacteria--13||c__Symbiobacteriia--1||c__Verrucomicrobiae--2:capture_domain_counter=d__Bacteria--30:capture_family_counter=f__Acetobacteraceae--1||f__Aeromonadaceae--1||f__Alteromonadaceae--2||f__Azospirillaceae--2||f__Beijerinckiaceae--3||f__Burkholderiaceae--6||f__Caulobacteraceae--1||f__Enterobacteriaceae--1||f__Opitutaceae--2||f__Pseudomonadaceae--1||f__Rhizobiaceae--5||f__Rhodocyclaceae--1||f__Shewanellaceae--1||f__Symbiobacteriaceae--1||f__Thalassobaculaceae--2:capture_genus_counter=g__Aeromonas--1||g__Allorhizobium--1||g__Alteromonas--1||g__Aureimonas_A--1||g__Azonexus--1||g__Azospirillum--2||g__Bosea--1||g__Caballeronia--1||g__Caulobacter--1||g__Comamonas--1||g__Cronobacter--1||g__Duganella--1||g__Ferrimonas--1||g__Janthinobacterium--1||g__Massilia--1||g__Methylobacterium--2||g__Neorhizobium--2||g__Nitratireductor_D--1||g__Opi-474--2||g__Pseudomonas_E--1||g__Ramlibacter--1||g__Rheinheimera--1||g__Rhodovastum--1||g__Symbiobacterium--1||g__Thalassobaculum--2:capture_order_counter=o__Acetobacterales--1||o__Azospirillales--2||o__Burkholderiales--7||o__Caulobacterales--1||o__Enterobacterales--5||o__Opitutales--2||o__Pseudomonadales--1||o__Rhizobiales--8||o__Symbiobacteriales--1||o__Thalassobaculales--2:capture_phylum_counter=p__Firmicutes_E--1||p__Proteobacteria--27||p__Verrucomicrobiota--2:capture_species_counter=s__Aeromonas aquatica--1||s__Allorhizobium rhizophilum--1||s__Alteromonas alba--1||s__Aureimonas_A sp001424685--1||s__Azonexus sp018262195--1||s__Azospirillum sp017356015--2||s__Bosea sp900185715--1||s__Caballeronia mineralivorans--1||s__Caulobacter sp003185805--1||s__Comamonas terrigena--1||s__Cronobacter sakazakii--1||s__Duganella sp003217375--1||s__Ferrimonas sp005116665--1||s__Janthinobacterium sp014200725--1||s__Massilia sp001426525--1||s__Methylobacterium dankookense--1||s__Methylobacterium sp000372825--1||s__Neorhizobium sp900471605--2||s__Nitratireductor_D sp007922615--1||s__Opi-474 sp903825285--2||s__Pseudomonas_E sp002434265--1||s__Ramlibacter sp013127575--1||s__Rheinheimera nanhaiensis--1||s__Rhodovastum atsumiense--1||s__Symbiobacterium thermophilum--1||s__Thalassobaculum litoreum--2:evalue_avg=3.471040200420022e-38:evalue_max=3.47e-37:evalue_min=1.04e-55:evalue_std=1.0972738433994017e-37:evalue_sum=3.4710402004200217e-37:gapopen_avg=0.8:gapopen_max=3.0:gapopen_min=0.0:gapopen_std=1.0327955589886446:gapopen_sum=8.0:gtdb_class_counter=c__Gammaproteobacteria--26:gtdb_domain_counter=d__Bacteria--26:gtdb_family_counter=f__Burkholderiaceae--20||f__Enterobacteriaceae--1||f__Halomonadaceae--1||f__Xanthomonadaceae--4:gtdb_genus_counter=g__Acidovorax_C--1||g__Azohydromonas--2||g__Giesbergeria--1||g__Halomonas--1||g__Herbaspirillum--1||g__Hydrogenophaga--1||g__Massilia--1||g__Methylibium--1||g__Paraburkholderia--1||g__Pelomonas--1||g__Pseudoxanthomonas--2||g__Rhizobacter--3||g__Rhodoferax--4||g__Rubrivivax--3||g__Symbiopectobacterium--1||g__Xanthomonas--1||g__Xanthomonas_A--1:gtdb_order_counter=o__Burkholderiales--20||o__Enterobacterales--1||o__Pseudomonadales--1||o__Xanthomonadales--4:gtdb_phylum_counter=p__Proteobacteria--26:gtdb_species_counter=s__Acidovorax_C sp001725235--1||s__Azohydromonas lata--2||s__Giesbergeria sp012932145--1||s__Halomonas olivaria--1||s__Herbaspirillum seropedicae--1||s__Hydrogenophaga sp011391495--1||s__Massilia aurea_A--1||s__Methylibium sp903889735--1||s__Paraburkholderia sp003610295--1||s__Pelomonas sp019237615--1||s__Pseudoxanthomonas suwonensis--2||s__Rhizobacter sp000799605--1||s__Rhizobacter sp001425785--1||s__Rhizobacter sp018780185--1||s__Rhodoferax sp002390825--1||s__Rhodoferax sp002413825--1||s__Rhodoferax sp016718405--1||s__Rhodoferax sp903938955--1||s__Rubrivivax sp001295865--2||s__Rubrivivax sp001295905--1||s__Symbiopectobacterium sp015762685--1||s__Xanthomonas hortorum_A--1||s__Xanthomonas_A sontii--1:heptad_counter=MCP-36H--56:lbd_counter=:lca_tree=c__Gammaproteobacteria:length_avg=94.2:length_max=106.0:length_min=87.0:length_std=4.9170903772228725:length_sum=942.0:mismatch_avg=6.5:mismatch_max=16.0:mismatch_min=2.0:mismatch_std=3.9791121287711073:mismatch_sum=65.0:name=N83615:qcovhsp_avg=99.67999999999999:qcovhsp_max=100.0:qcovhsp_min=96.8:qcovhsp_std=1.0119288512538822:qcovhsp_sum=996.8:qend_avg=93.6:qend_max=100.0:qend_min=87.0:qend_std=3.5962943891363137:qend_sum=936.0:qstart_avg=1.3:qstart_max=4.0:qstart_min=1.0:qstart_std=0.9486832980505139:qstart_sum=13.0:ref_name_counter=GB_GCA_001464895.1_protein.faa_LNEE01000044.1_1@PF00015_full_PFAM.1.132--1||GB_GCA_002428015.1_protein.faa_DIZW01000024.1_1@PF00015_full_PFAM.1.167--1||GB_GCA_011390835.1_protein.faa_JAABRQ010000066.1_2@PF00015_full_PFAM.312.483--1||GB_GCA_018828125.1_protein.faa_JAHJWB010000018.1_122@PF00015_full_PFAM.321.502--2||RS_GCF_000723405.1_protein.faa_NZ_CCAE010000009.1_59@PF00015_full_PFAM.316.506--1||RS_GCF_002127265.1_protein.faa_NZ_NFUU01000003.1_337@PF00015_full_PFAM.319.502--4:scovhsp_avg=53.95:scovhsp_max=66.4:scovhsp_min=50.3:scovhsp_std=5.082704879184794:scovhsp_sum=539.5:send_avg=152.3:send_max=163.0:send_min=116.0:send_std=16.97743600586771:send_sum=1523.0:sstart_avg=59.5:sstart_max=70.0:sstart_min=24.0:sstart_std=15.600925898448748:sstart_sum=595.0])0.961:0.0430386[&&NHX:Sample_counter=rhizpot1--2||rhizpot2--6||rhizpot3--6||rhiztom1--7||rhiztom2--3||rhiztom3--11:Type_counter=GTDB--26||capture--35:besthit_avg=91.76:besthit_max=97.9:besthit_min=81.6:besthit_std=5.352507200680195:besthit_sum=917.6:bitscore_avg=151.4:bitscore_max=172.0:bitscore_min=122.0:bitscore_std=15.90387793380386:bitscore_sum=1514.0:capture_class_counter=c__Alphaproteobacteria--16||c__Gammaproteobacteria--16||c__Symbiobacteriia--1||c__Verrucomicrobiae--2:capture_domain_counter=d__Bacteria--35:capture_family_counter=f__Acetobacteraceae--1||f__Aeromonadaceae--1||f__Alteromonadaceae--2||f__Azospirillaceae--2||f__Beijerinckiaceae--5||f__Burkholderiaceae--9||f__Caulobacteraceae--1||f__Enterobacteriaceae--1||f__Opitutaceae--2||f__Pseudomonadaceae--1||f__Rhizobiaceae--5||f__Rhodocyclaceae--1||f__Shewanellaceae--1||f__Symbiobacteriaceae--1||f__Thalassobaculaceae--2:capture_genus_counter=g__Aeromonas--1||g__Allorhizobium--1||g__Alteromonas--1||g__Aureimonas_A--1||g__Azonexus--1||g__Azospirillum--2||g__Bosea--1||g__Caballeronia--1||g__Caulobacter--1||g__Comamonas--1||g__Cronobacter--1||g__Duganella--1||g__Ferrimonas--1||g__Janthinobacterium--1||g__Massilia--1||g__Methylobacterium--3||g__Microvirga--1||g__Neorhizobium--2||g__Nitratireductor_D--1||g__Opi-474--2||g__Paraburkholderia--3||g__Pseudomonas_E--1||g__Ramlibacter--1||g__Rheinheimera--1||g__Rhodovastum--1||g__Symbiobacterium--1||g__Thalassobaculum--2:capture_order_counter=o__Acetobacterales--1||o__Azospirillales--2||o__Burkholderiales--10||o__Caulobacterales--1||o__Enterobacterales--5||o__Opitutales--2||o__Pseudomonadales--1||o__Rhizobiales--10||o__Symbiobacteriales--1||o__Thalassobaculales--2:capture_phylum_counter=p__Firmicutes_E--1||p__Proteobacteria--32||p__Verrucomicrobiota--2:capture_species_counter=s__Aeromonas aquatica--1||s__Allorhizobium rhizophilum--1||s__Alteromonas alba--1||s__Aureimonas_A sp001424685--1||s__Azonexus sp018262195--1||s__Azospirillum sp017356015--2||s__Bosea sp900185715--1||s__Caballeronia mineralivorans--1||s__Caulobacter sp003185805--1||s__Comamonas terrigena--1||s__Cronobacter sakazakii--1||s__Duganella sp003217375--1||s__Ferrimonas sp005116665--1||s__Janthinobacterium sp014200725--1||s__Massilia sp001426525--1||s__Methylobacterium dankookense--1||s__Methylobacterium sp000372825--1||s__Methylobacterium sp017833295--1||s__Microvirga subterranea--1||s__Neorhizobium sp900471605--2||s__Nitratireductor_D sp007922615--1||s__Opi-474 sp903825285--2||s__Paraburkholderia acidiphila--1||s__Paraburkholderia madseniana--1||s__Paraburkholderia sp017104715--1||s__Pseudomonas_E sp002434265--1||s__Ramlibacter sp013127575--1||s__Rheinheimera nanhaiensis--1||s__Rhodovastum atsumiense--1||s__Symbiobacterium thermophilum--1||s__Thalassobaculum litoreum--2:evalue_avg=3.471040200420022e-38:evalue_max=3.47e-37:evalue_min=1.04e-55:evalue_std=1.0972738433994017e-37:evalue_sum=3.4710402004200217e-37:gapopen_avg=0.8:gapopen_max=3.0:gapopen_min=0.0:gapopen_std=1.0327955589886446:gapopen_sum=8.0:gtdb_class_counter=c__Gammaproteobacteria--26:gtdb_domain_counter=d__Bacteria--26:gtdb_family_counter=f__Burkholderiaceae--20||f__Enterobacteriaceae--1||f__Halomonadaceae--1||f__Xanthomonadaceae--4:gtdb_genus_counter=g__Acidovorax_C--1||g__Azohydromonas--2||g__Giesbergeria--1||g__Halomonas--1||g__Herbaspirillum--1||g__Hydrogenophaga--1||g__Massilia--1||g__Methylibium--1||g__Paraburkholderia--1||g__Pelomonas--1||g__Pseudoxanthomonas--2||g__Rhizobacter--3||g__Rhodoferax--4||g__Rubrivivax--3||g__Symbiopectobacterium--1||g__Xanthomonas--1||g__Xanthomonas_A--1:gtdb_order_counter=o__Burkholderiales--20||o__Enterobacterales--1||o__Pseudomonadales--1||o__Xanthomonadales--4:gtdb_phylum_counter=p__Proteobacteria--26:gtdb_species_counter=s__Acidovorax_C sp001725235--1||s__Azohydromonas lata--2||s__Giesbergeria sp012932145--1||s__Halomonas olivaria--1||s__Herbaspirillum seropedicae--1||s__Hydrogenophaga sp011391495--1||s__Massilia aurea_A--1||s__Methylibium sp903889735--1||s__Paraburkholderia sp003610295--1||s__Pelomonas sp019237615--1||s__Pseudoxanthomonas suwonensis--2||s__Rhizobacter sp000799605--1||s__Rhizobacter sp001425785--1||s__Rhizobacter sp018780185--1||s__Rhodoferax sp002390825--1||s__Rhodoferax sp002413825--1||s__Rhodoferax sp016718405--1||s__Rhodoferax sp903938955--1||s__Rubrivivax sp001295865--2||s__Rubrivivax sp001295905--1||s__Symbiopectobacterium sp015762685--1||s__Xanthomonas hortorum_A--1||s__Xanthomonas_A sontii--1:heptad_counter=MCP-36H--61:lbd_counter=:lca_tree=c__Gammaproteobacteria:length_avg=94.2:length_max=106.0:length_min=87.0:length_std=4.9170903772228725:length_sum=942.0:mismatch_avg=6.5:mismatch_max=16.0:mismatch_min=2.0:mismatch_std=3.9791121287711073:mismatch_sum=65.0:name=N83616:qcovhsp_avg=99.67999999999999:qcovhsp_max=100.0:qcovhsp_min=96.8:qcovhsp_std=1.0119288512538822:qcovhsp_sum=996.8:qend_avg=93.6:qend_max=100.0:qend_min=87.0:qend_std=3.5962943891363137:qend_sum=936.0:qstart_avg=1.3:qstart_max=4.0:qstart_min=1.0:qstart_std=0.9486832980505139:qstart_sum=13.0:ref_name_counter=GB_GCA_001464895.1_protein.faa_LNEE01000044.1_1@PF00015_full_PFAM.1.132--1||GB_GCA_002428015.1_protein.faa_DIZW01000024.1_1@PF00015_full_PFAM.1.167--1||GB_GCA_011390835.1_protein.faa_JAABRQ010000066.1_2@PF00015_full_PFAM.312.483--1||GB_GCA_018828125.1_protein.faa_JAHJWB010000018.1_122@PF00015_full_PFAM.321.502--2||RS_GCF_000723405.1_protein.faa_NZ_CCAE010000009.1_59@PF00015_full_PFAM.316.506--1||RS_GCF_002127265.1_protein.faa_NZ_NFUU01000003.1_337@PF00015_full_PFAM.319.502--4:scovhsp_avg=53.95:scovhsp_max=66.4:scovhsp_min=50.3:scovhsp_std=5.082704879184794:scovhsp_sum=539.5:send_avg=152.3:send_max=163.0:send_min=116.0:send_std=16.97743600586771:send_sum=1523.0:sstart_avg=59.5:sstart_max=70.0:sstart_min=24.0:sstart_std=15.600925898448748:sstart_sum=595.0])0.811:0.0154101[&&NHX:Sample_counter=rhizpot1--14||rhizpot2--7||rhizpot3--11||rhiztom1--13||rhiztom2--12||rhiztom3--29:Type_counter=GTDB--68||capture--86:besthit_avg=87.50952380952381:besthit_max=97.9:besthit_min=58.4:besthit_std=9.506887227789376:besthit_sum=1837.7:bitscore_avg=140.40952380952382:bitscore_max=172.0:bitscore_min=83.6:bitscore_std=21.284311235318484:bitscore_sum=2948.6:capture_class_counter=c__Actinomycetia--4||c__Alphaproteobacteria--33||c__Desulfuromonadia--2||c__Gammaproteobacteria--39||c__Polyangia--1||c__SZUA-567--1||c__Spirochaetia--1||c__Symbiobacteriia--1||c__UBA11346--2||c__Verrucomicrobiae--2:capture_domain_counter=d__Bacteria--86:capture_family_counter=f__Acetobacteraceae--2||f__Actinomycetaceae--1||f__Aeromonadaceae--1||f__Alteromonadaceae--2||f__Azospirillaceae--3||f__Beijerinckiaceae--7||f__Burkholderiaceae--26||f__Caulobacteraceae--1||f__Enterobacteriaceae--2||f__Geobacteraceae--2||f__Halomonadaceae--1||f__Kineococcaceae--1||f__Kineosporiaceae--1||f__Micromonosporaceae--1||f__Opitutaceae--2||f__Polyangiaceae--1||f__Pseudomonadaceae--2||f__Rhizobiaceae--17||f__Rhodocyclaceae--2||f__SZUA-567--1||f__Shewanellaceae--1||f__Symbiobacteriaceae--1||f__Termitinemataceae--1||f__Thalassobaculaceae--2||f__UBA11346--2||f__Xanthobacteraceae--1||f__Xanthomonadaceae--2:capture_genus_counter=g__Achromobacter--1||g__Acidovorax_A--1||g__Actinoplanes--1||g__Aeromonas--1||g__Allorhizobium--3||g__Alteromonas--1||g__Aureimonas_A--1||g__Azonexus--1||g__Azospirillum--3||g__Bosea--1||g__Burkholderia--1||g__Caballeronia--1||g__Caulobacter--1||g__Comamonas--1||g__Cronobacter--1||g__Desulfobacillus--1||g__Duganella--1||g__Erwinia_A--1||g__Ferrimonas--1||g__Geomonas--2||g__Giesbergeria--1||g__Halomonas_B--1||g__Hylemonella--2||g__Ideonella_A--3||g__JADJPO01--1||g__JAFGWW01--1||g__Janthinobacterium--2||g__Kineococcus--1||g__Massilia--1||g__Methylobacterium--4||g__Microvirga--1||g__Mobiluncus--1||g__Neorhizobium--7||g__Nitratireductor_D--1||g__Opi-474--2||g__Paraburkholderia--4||g__Pararhizobium--1||g__Pseudolabrys--1||g__Pseudomonas_E--2||g__Ralstonia--1||g__Ramlibacter--2||g__Rheinheimera--1||g__Rhizobium--3||g__Rhodoferax--1||g__Rhodovastum--1||g__Roseiarcus--1||g__Roseomonas--1||g__Rubrivivax--2||g__SLQH01--1||g__Shinella--1||g__Sorangium--1||g__Stenotrophomonas--2||g__Symbiobacterium--1||g__Thalassobaculum--2||g__UBA11346--1||g__UBA12037--1||g__Variovorax--1:capture_order_counter=o__Acetobacterales--2||o__Actinomycetales--3||o__Azospirillales--3||o__Burkholderiales--28||o__Caulobacterales--1||o__Enterobacterales--6||o__Geobacterales--2||o__Mycobacteriales--1||o__Opitutales--2||o__Polyangiales--1||o__Pseudomonadales--3||o__Rhizobiales--25||o__SZUA-567--1||o__Symbiobacteriales--1||o__Thalassobaculales--2||o__Treponematales--1||o__UBA11346--2||o__Xanthomonadales--2:capture_phylum_counter=p__Actinobacteriota--4||p__Desulfobacterota--2||p__Firmicutes_E--1||p__Myxococcota--1||p__Planctomycetota--3||p__Proteobacteria--72||p__Spirochaetota--1||p__Verrucomicrobiota--2:capture_species_counter=s__Achromobacter pulmonis--1||s__Acidovorax_A sp002397315--1||s__Actinoplanes nipponensis--1||s__Aeromonas aquatica--1||s__Allorhizobium rhizophilum--1||s__Allorhizobium rosettiformans--1||s__Allorhizobium sp003501385--1||s__Alteromonas alba--1||s__Aureimonas_A sp001424685--1||s__Azonexus sp018262195--1||s__Azospirillum agricola--1||s__Azospirillum sp017356015--2||s__Bosea sp900185715--1||s__Burkholderia sp003635165--1||s__Caballeronia mineralivorans--1||s__Caulobacter sp003185805--1||s__Comamonas terrigena--1||s__Cronobacter sakazakii--1||s__Desulfobacillus sp011526165--1||s__Duganella sp003217375--1||s__Erwinia_A teleogrylli--1||s__Ferrimonas sp005116665--1||s__Geomonas oryzae--1||s__Geomonas silvestris--1||s__Giesbergeria sp001770955--1||s__Halomonas_B sp014779595--1||s__Hylemonella gracilis_A--1||s__Hylemonella gracilis_B--1||s__Ideonella_A sakaiensis--3||s__JADJPO01 sp016794595--1||s__JAFGWW01 sp016936955--1||s__Janthinobacterium sp014200725--1||s__Janthinobacterium sp014379395--1||s__Kineococcus rhizosphaerae--1||s__Massilia sp001426525--1||s__Methylobacterium aquaticum--1||s__Methylobacterium dankookense--1||s__Methylobacterium sp000372825--1||s__Methylobacterium sp017833295--1||s__Microvirga subterranea--1||s__Mobiluncus mulieris--1||s__Neorhizobium oryzae_A--5||s__Neorhizobium sp900471605--2||s__Nitratireductor_D sp007922615--1||s__Opi-474 sp903825285--2||s__Paraburkholderia acidiphila--1||s__Paraburkholderia ginsengisoli--1||s__Paraburkholderia madseniana--1||s__Paraburkholderia sp017104715--1||s__Pararhizobium rhizosphaerae--1||s__Pseudolabrys sp018240595--1||s__Pseudomonas_E sp002434265--1||s__Pseudomonas_E sp009391885--1||s__Ralstonia sp007997035--1||s__Ramlibacter alkalitolerans--1||s__Ramlibacter sp013127575--1||s__Rheinheimera nanhaiensis--1||s__Rhizobium acidisoli--2||s__Rhizobium sophorae--1||s__Rhodoferax sp016719405--1||s__Rhodovastum atsumiense--1||s__Roseiarcus sp009765995--1||s__Roseomonas nepalensis--1||s__Rubrivivax gelatinosus--1||s__Rubrivivax gelatinosus_A--1||s__SLQH01 sp007131555--1||s__Shinella granuli--1||s__Sorangium cellulosum_D--1||s__Stenotrophomonas rhizophila_A--1||s__Stenotrophomonas sp002836635--1||s__Symbiobacterium thermophilum--1||s__Thalassobaculum litoreum--2||s__UBA11346 sp017302815--1||s__UBA12037 sp003527485--1||s__Variovorax sp003852515--1:evalue_avg=1.5142857182797669e-22:evalue_max=3.18e-21:evalue_min=1.04e-55:evalue_std=6.939328908589405e-22:evalue_sum=3.1800000083875103e-21:gapopen_avg=0.5238095238095238:gapopen_max=3.0:gapopen_min=0.0:gapopen_std=0.8728715609439694:gapopen_sum=11.0:gtdb_class_counter=c__Alphaproteobacteria--2||c__Gammaproteobacteria--65||c__Nitrospiria--1:gtdb_domain_counter=d__Bacteria--68:gtdb_family_counter=f__Beggiatoaceae--2||f__Burkholderiaceae--41||f__Enterobacteriaceae--5||f__Gallionellaceae--1||f__Halomonadaceae--1||f__Magnetospirillaceae--2||f__Nitrosomonadaceae--1||f__Nitrospiraceae--1||f__Rhodocyclaceae--3||f__SG8-11--1||f__Sedimenticolaceae--1||f__Steroidobacteraceae--1||f__Sulfuricellaceae--2||f__Thiobacillaceae--1||f__XN24--1||f__Xanthomonadaceae--4:gtdb_genus_counter=g__Acidovorax_A--1||g__Acidovorax_C--1||g__Azohydromonas--6||g__Azonexus--2||g__Buttiauxella--1||g__CAIULK01--1||g__Caballeronia--1||g__Citrobacter_B--1||g__Endoriftia--1||g__Ferriphaselus--1||g__Giesbergeria--1||g__Halomonas--1||g__Herbaspirillum--1||g__Hydrogenophaga--2||g__JAGXQV01--2||g__Janthinobacterium--1||g__KK5--1||g__Magnetospirillum--1||g__Massilia--3||g__Methylibium--1||g__Nitrosomonas--1||g__Nitrospira_F--1||g__Paraburkholderia--2||g__Pelomonas--1||g__Phytobacter--1||g__Polaromonas--2||g__Pseudoduganella--1||g__Pseudoxanthomonas--2||g__Ramlibacter--2||g__Rhizobacter--3||g__Rhodoferax--4||g__Rubrivivax--4||g__Steroidobacter_A--1||g__Sulfuritalea--1||g__Symbiopectobacterium--1||g__Thiobacillus--1||g__UBA10656--2||g__UBA6921--1||g__UBA7405--1||g__Undibacterium--2||g__Variovorax--1||g__XN24--1||g__Xanthomonas--1||g__Xanthomonas_A--1:gtdb_order_counter=o__Beggiatoales--2||o__Burkholderiales--49||o__Chromatiales--1||o__Enterobacterales--5||o__Nitrospirales--1||o__Pseudomonadales--1||o__Rhodospirillales--2||o__SG8-11--1||o__Steroidobacterales--1||o__XN24--1||o__Xanthomonadales--4:gtdb_phylum_counter=p__Nitrospirota--1||p__Proteobacteria--67:gtdb_species_counter=s__Acidovorax_A sp001424265--1||s__Acidovorax_C sp001725235--1||s__Azohydromonas lata--6||s__Azonexus fungiphilus--1||s__Azonexus sp016790885--1||s__Buttiauxella sp002321695--1||s__CAIULK01 sp903899885--1||s__Caballeronia calva--1||s__Citrobacter_B koseri--1||s__Endoriftia persephone--1||s__Ferriphaselus sp016234685--1||s__Giesbergeria sp012932145--1||s__Halomonas olivaria--1||s__Herbaspirillum seropedicae--1||s__Hydrogenophaga flava--1||s__Hydrogenophaga sp011391495--1||s__JAGXQV01 sp018336195--2||s__Janthinobacterium sp014379395--1||s__KK5 sp001984095--1||s__Magnetospirillum sp014380005--1||s__Massilia aurea_A--3||s__Methylibium sp903889735--1||s__Nitrosomonas eutropha_B--1||s__Nitrospira_F sp018242725--1||s__Paraburkholderia lacunae--1||s__Paraburkholderia sp003610295--1||s__Pelomonas sp019237615--1||s__Phytobacter sp002377245--1||s__Polaromonas sp002256925--1||s__Polaromonas sp002379095--1||s__Pseudoduganella sp003053665--1||s__Pseudoxanthomonas suwonensis--2||s__Ramlibacter sp013087525--1||s__Ramlibacter sp013697775--1||s__Rhizobacter sp000799605--1||s__Rhizobacter sp001425785--1||s__Rhizobacter sp018780185--1||s__Rhodoferax sp002390825--1||s__Rhodoferax sp002413825--1||s__Rhodoferax sp016718405--1||s__Rhodoferax sp903938955--1||s__Rubrivivax sp001295865--2||s__Rubrivivax sp001295905--2||s__Steroidobacter_A agariperforans--1||s__Sulfuritalea sp016710465--1||s__Symbiopectobacterium sp015762685--1||s__Thiobacillus denitrificans--1||s__UBA10656 sp002085445--2||s__UBA6921 sp016200445--1||s__UBA7405 sp002469605--1||s__Undibacterium sp002482715--1||s__Undibacterium sp018139565--1||s__Variovorax sp001541225--1||s__XN24 sp011089885--1||s__Xanthomonas hortorum_A--1||s__Xanthomonas_A sontii--1:heptad_counter=MCP-36H--151||MCP-40H--2||MCP-44H--1:lbd_counter=:lca_tree=c__Gammaproteobacteria:length_avg=92.57142857142857:length_max=106.0:length_min=83.0:length_std=4.5888062562220755:length_sum=1944.0:mismatch_avg=10.619047619047619:mismatch_max=37.0:mismatch_min=2.0:mismatch_std=8.570158636082477:mismatch_sum=223.0:name=N83617:qcovhsp_avg=99.38095238095238:qcovhsp_max=100.0:qcovhsp_min=95.7:qcovhsp_std=1.2524452273928177:qcovhsp_sum=2087.0:qend_avg=92.52380952380952:qend_max=100.0:qend_min=84.0:qend_std=3.586349782425686:qend_sum=1943.0:qstart_avg=1.5714285714285714:qstart_max=5.0:qstart_min=1.0:qstart_std=1.164964745021435:qstart_sum=33.0:ref_name_counter=GB_GCA_001464895.1_protein.faa_LNEE01000044.1_1@PF00015_full_PFAM.1.132--2||GB_GCA_002428015.1_protein.faa_DIZW01000024.1_1@PF00015_full_PFAM.1.167--1||GB_GCA_005884255.1_protein.faa_VBDL01000774.1_1@PF00015_full_PFAM.145.328--4||GB_GCA_011390835.1_protein.faa_JAABRQ010000066.1_2@PF00015_full_PFAM.312.483--2||GB_GCA_012514535.1_protein.faa_JAAZAA010000168.1_3@PF00015_full_PFAM.270.434--1||GB_GCA_018828125.1_protein.faa_JAHJWB010000018.1_122@PF00015_full_PFAM.321.502--2||GB_GCA_903913145.1_protein.faa_CAIWKC010000398.1_5@PF00015_full_PFAM.383.550--1||RS_GCF_000204645.1_protein.faa_NC_015422.1_3115@PF00015_full_PFAM.316.505--1||RS_GCF_000723405.1_protein.faa_NZ_CCAE010000009.1_59@PF00015_full_PFAM.316.506--1||RS_GCF_002127265.1_protein.faa_NZ_NFUU01000003.1_337@PF00015_full_PFAM.319.502--5||RS_GCF_004011805.1_protein.faa_NZ_ML137200.1_144@PF00015_full_PFAM.324.503--1:scovhsp_avg=53.24761904761905:scovhsp_max=66.4:scovhsp_min=50.0:scovhsp_std=4.806102271864288:scovhsp_sum=1118.2:send_avg=155.52380952380952:send_max=165.0:send_min=116.0:send_std=14.119557527128984:send_sum=3266.0:sstart_avg=64.19047619047619:sstart_max=77.0:sstart_min=24.0:sstart_std=13.42988848657742:sstart_sum=1348.0])0.882:0.0331541[&&NHX:Sample_counter=rhizpot1--19||rhizpot2--7||rhizpot3--11||rhiztom1--15||rhiztom2--13||rhiztom3--30:Type_counter=GTDB--82||capture--95:besthit_avg=87.84545454545456:besthit_max=97.9:besthit_min=58.4:besthit_std=9.410618484443:besthit_sum=1932.6000000000001:bitscore_avg=139.70909090909092:bitscore_max=172.0:bitscore_min=83.6:bitscore_std=21.029568958083058:bitscore_sum=3073.6:capture_class_counter=c__Actinomycetia--4||c__Alphaproteobacteria--34||c__Desulfuromonadia--2||c__Gammaproteobacteria--45||c__Krumholzibacteria--1||c__Planctomycetia--1||c__Polyangia--1||c__SZUA-567--1||c__Spirochaetia--1||c__Symbiobacteriia--1||c__UBA11346--2||c__Verrucomicrobiae--2:capture_domain_counter=d__Bacteria--95:capture_family_counter=f__Acetobacteraceae--2||f__Actinomycetaceae--1||f__Aeromonadaceae--1||f__Alteromonadaceae--2||f__Azospirillaceae--3||f__Beijerinckiaceae--7||f__Burkholderiaceae--31||f__Caulobacteraceae--1||f__Enterobacteriaceae--2||f__Geobacteraceae--2||f__Halomonadaceae--1||f__Isosphaeraceae--1||f__Kineococcaceae--1||f__Kineosporiaceae--1||f__LZORAL124-64-63--1||f__Micromonosporaceae--1||f__Opitutaceae--2||f__Polyangiaceae--1||f__Pseudomonadaceae--3||f__Rhizobiaceae--17||f__Rhodocyclaceae--2||f__SZUA-567--1||f__Shewanellaceae--1||f__Sphingomonadaceae--1||f__Symbiobacteriaceae--1||f__Termitinemataceae--1||f__Thalassobaculaceae--2||f__UBA11346--2||f__Xanthobacteraceae--1||f__Xanthomonadaceae--2:capture_genus_counter=g__Achromobacter--1||g__Acidovorax_A--1||g__Actinoplanes--1||g__Aeromonas--1||g__Allorhizobium--3||g__Alteromonas--1||g__Aquisphaera--1||g__Aureimonas_A--1||g__Azonexus--1||g__Azospirillum--3||g__Bosea--1||g__Burkholderia--1||g__CAINDZ01--1||g__Caballeronia--2||g__Caulobacter--1||g__Comamonas--1||g__Cronobacter--1||g__Desulfobacillus--1||g__Duganella--1||g__Erwinia_A--1||g__Erythrobacter--1||g__Ferrimonas--1||g__Geomonas--2||g__Giesbergeria--1||g__Halomonas_B--1||g__Hylemonella--2||g__Ideonella_A--3||g__JADJPO01--1||g__JAFALK01--1||g__JAFGWW01--1||g__Janthinobacterium--3||g__Kineococcus--1||g__Massilia--1||g__Methylobacterium--4||g__Microvirga--1||g__Mobiluncus--1||g__Neorhizobium--7||g__Nitratireductor_D--1||g__Opi-474--2||g__Paraburkholderia--4||g__Pararhizobium--1||g__Pseudolabrys--1||g__Pseudomonas_E--3||g__Ralstonia--1||g__Ramlibacter--2||g__Rheinheimera--1||g__Rhizobium--3||g__Rhodoferax--1||g__Rhodovastum--1||g__Roseiarcus--1||g__Roseomonas--1||g__Rubrivivax--3||g__SLQH01--1||g__Shinella--1||g__Sorangium--1||g__Stenotrophomonas--2||g__Symbiobacterium--1||g__Thalassobaculum--2||g__Trinickia--1||g__UBA11346--1||g__UBA12037--1||g__Variovorax--1:capture_order_counter=o__Acetobacterales--2||o__Actinomycetales--3||o__Azospirillales--3||o__Burkholderiales--33||o__Caulobacterales--1||o__Enterobacterales--6||o__Geobacterales--2||o__Isosphaerales--1||o__LZORAL124-64-63--1||o__Mycobacteriales--1||o__Opitutales--2||o__Polyangiales--1||o__Pseudomonadales--4||o__Rhizobiales--25||o__SZUA-567--1||o__Sphingomonadales--1||o__Symbiobacteriales--1||o__Thalassobaculales--2||o__Treponematales--1||o__UBA11346--2||o__Xanthomonadales--2:capture_phylum_counter=p__Actinobacteriota--4||p__Desulfobacterota--2||p__Firmicutes_E--1||p__Krumholzibacteriota--1||p__Myxococcota--1||p__Planctomycetota--4||p__Proteobacteria--79||p__Spirochaetota--1||p__Verrucomicrobiota--2:capture_species_counter=s__Achromobacter pulmonis--1||s__Acidovorax_A sp002397315--1||s__Actinoplanes nipponensis--1||s__Aeromonas aquatica--1||s__Allorhizobium rhizophilum--1||s__Allorhizobium rosettiformans--1||s__Allorhizobium sp003501385--1||s__Alteromonas alba--1||s__Aquisphaera giovannonii--1||s__Aureimonas_A sp001424685--1||s__Azonexus sp018262195--1||s__Azospirillum agricola--1||s__Azospirillum sp017356015--2||s__Bosea sp900185715--1||s__Burkholderia sp003635165--1||s__CAINDZ01 sp903912525--1||s__Caballeronia mineralivorans--1||s__Caballeronia zhejiangensis--1||s__Caulobacter sp003185805--1||s__Comamonas terrigena--1||s__Cronobacter sakazakii--1||s__Desulfobacillus sp011526165--1||s__Duganella sp003217375--1||s__Erwinia_A teleogrylli--1||s__Erythrobacter xiamenensis--1||s__Ferrimonas sp005116665--1||s__Geomonas oryzae--1||s__Geomonas silvestris--1||s__Giesbergeria sp001770955--1||s__Halomonas_B sp014779595--1||s__Hylemonella gracilis_A--1||s__Hylemonella gracilis_B--1||s__Ideonella_A sakaiensis--3||s__JADJPO01 sp016794595--1||s__JAFALK01 sp019234295--1||s__JAFGWW01 sp016936955--1||s__Janthinobacterium sp002250505--1||s__Janthinobacterium sp014200725--1||s__Janthinobacterium sp014379395--1||s__Kineococcus rhizosphaerae--1||s__Massilia sp001426525--1||s__Methylobacterium aquaticum--1||s__Methylobacterium dankookense--1||s__Methylobacterium sp000372825--1||s__Methylobacterium sp017833295--1||s__Microvirga subterranea--1||s__Mobiluncus mulieris--1||s__Neorhizobium oryzae_A--5||s__Neorhizobium sp900471605--2||s__Nitratireductor_D sp007922615--1||s__Opi-474 sp903825285--2||s__Paraburkholderia acidiphila--1||s__Paraburkholderia ginsengisoli--1||s__Paraburkholderia madseniana--1||s__Paraburkholderia sp017104715--1||s__Pararhizobium rhizosphaerae--1||s__Pseudolabrys sp018240595--1||s__Pseudomonas_E sp002434265--1||s__Pseudomonas_E sp002901475--1||s__Pseudomonas_E sp009391885--1||s__Ralstonia sp007997035--1||s__Ramlibacter alkalitolerans--1||s__Ramlibacter sp013127575--1||s__Rheinheimera nanhaiensis--1||s__Rhizobium acidisoli--2||s__Rhizobium sophorae--1||s__Rhodoferax sp016719405--1||s__Rhodovastum atsumiense--1||s__Roseiarcus sp009765995--1||s__Roseomonas nepalensis--1||s__Rubrivivax gelatinosus--1||s__Rubrivivax gelatinosus_A--1||s__Rubrivivax gelatinosus_B--1||s__SLQH01 sp007131555--1||s__Shinella granuli--1||s__Sorangium cellulosum_D--1||s__Stenotrophomonas rhizophila_A--1||s__Stenotrophomonas sp002836635--1||s__Symbiobacterium thermophilum--1||s__Thalassobaculum litoreum--2||s__Trinickia symbiotica--1||s__UBA11346 sp017302815--1||s__UBA12037 sp003527485--1||s__Variovorax sp003852515--1:evalue_avg=1.4454545492670501e-22:evalue_max=3.18e-21:evalue_min=1.04e-55:evalue_std=6.779782779256878e-22:evalue_sum=3.1800000083875103e-21:gapopen_avg=0.5454545454545454:gapopen_max=3.0:gapopen_min=0.0:gapopen_std=0.857864054457777:gapopen_sum=12.0:gtdb_class_counter=c__Alphaproteobacteria--2||c__Gammaproteobacteria--79||c__Nitrospiria--1:gtdb_domain_counter=d__Bacteria--82:gtdb_family_counter=f__Beggiatoaceae--2||f__Burkholderiaceae--55||f__Enterobacteriaceae--5||f__Gallionellaceae--1||f__Halomonadaceae--1||f__Magnetospirillaceae--2||f__Nitrosomonadaceae--1||f__Nitrospiraceae--1||f__Rhodocyclaceae--3||f__SG8-11--1||f__Sedimenticolaceae--1||f__Steroidobacteraceae--1||f__Sulfuricellaceae--2||f__Thiobacillaceae--1||f__XN24--1||f__Xanthomonadaceae--4:gtdb_genus_counter=g__Acidovorax_A--1||g__Acidovorax_C--1||g__Azohydromonas--10||g__Azonexus--2||g__Buttiauxella--1||g__CAIULK01--1||g__Caballeronia--1||g__Citrobacter_B--1||g__Endoriftia--1||g__Ferriphaselus--1||g__Giesbergeria--1||g__Halomonas--1||g__Herbaspirillum--1||g__Hydrogenophaga--3||g__Inhella--1||g__JADJBS01--1||g__JAGXQV01--2||g__Janthinobacterium--1||g__KK5--1||g__Magnetospirillum--1||g__Massilia--4||g__Methylibium--1||g__Nitrosomonas--1||g__Nitrospira_F--1||g__Paraburkholderia--2||g__Paucimonas--1||g__Pelomonas--2||g__Phytobacter--1||g__Polaromonas--2||g__Pseudoduganella--1||g__Pseudoxanthomonas--2||g__Ramlibacter--2||g__Rhizobacter--3||g__Rhodoferax--7||g__Rubrivivax--4||g__Solimicrobium--1||g__Steroidobacter_A--1||g__Sulfuritalea--1||g__Symbiopectobacterium--1||g__Thiobacillus--1||g__UBA10656--2||g__UBA6921--1||g__UBA7405--1||g__Undibacterium--2||g__Variovorax--1||g__XN24--1||g__Xanthomonas--1||g__Xanthomonas_A--1:gtdb_order_counter=o__Beggiatoales--2||o__Burkholderiales--63||o__Chromatiales--1||o__Enterobacterales--5||o__Nitrospirales--1||o__Pseudomonadales--1||o__Rhodospirillales--2||o__SG8-11--1||o__Steroidobacterales--1||o__XN24--1||o__Xanthomonadales--4:gtdb_phylum_counter=p__Nitrospirota--1||p__Proteobacteria--81:gtdb_species_counter=s__Acidovorax_A sp001424265--1||s__Acidovorax_C sp001725235--1||s__Azohydromonas australica--1||s__Azohydromonas lata--9||s__Azonexus fungiphilus--1||s__Azonexus sp016790885--1||s__Buttiauxella sp002321695--1||s__CAIULK01 sp903899885--1||s__Caballeronia calva--1||s__Citrobacter_B koseri--1||s__Endoriftia persephone--1||s__Ferriphaselus sp016234685--1||s__Giesbergeria sp012932145--1||s__Halomonas olivaria--1||s__Herbaspirillum seropedicae--1||s__Hydrogenophaga flava--1||s__Hydrogenophaga sp006227785--1||s__Hydrogenophaga sp011391495--1||s__Inhella proteolytica--1||s__JADJBS01 sp016703665--1||s__JAGXQV01 sp018336195--2||s__Janthinobacterium sp014379395--1||s__KK5 sp001984095--1||s__Magnetospirillum sp014380005--1||s__Massilia aurea_A--3||s__Massilia sp014171595--1||s__Methylibium sp903889735--1||s__Nitrosomonas eutropha_B--1||s__Nitrospira_F sp018242725--1||s__Paraburkholderia lacunae--1||s__Paraburkholderia sp003610295--1||s__Paucimonas sp003537575--1||s__Pelomonas sp001426885--1||s__Pelomonas sp019237615--1||s__Phytobacter sp002377245--1||s__Polaromonas sp002256925--1||s__Polaromonas sp002379095--1||s__Pseudoduganella sp003053665--1||s__Pseudoxanthomonas suwonensis--2||s__Ramlibacter sp013087525--1||s__Ramlibacter sp013697775--1||s__Rhizobacter sp000799605--1||s__Rhizobacter sp001425785--1||s__Rhizobacter sp018780185--1||s__Rhodoferax sp002390825--3||s__Rhodoferax sp002413825--1||s__Rhodoferax sp016718405--1||s__Rhodoferax sp903897005--1||s__Rhodoferax sp903938955--1||s__Rubrivivax sp001295865--2||s__Rubrivivax sp001295905--2||s__Solimicrobium sp903914535--1||s__Steroidobacter_A agariperforans--1||s__Sulfuritalea sp016710465--1||s__Symbiopectobacterium sp015762685--1||s__Thiobacillus denitrificans--1||s__UBA10656 sp002085445--2||s__UBA6921 sp016200445--1||s__UBA7405 sp002469605--1||s__Undibacterium sp002482715--1||s__Undibacterium sp018139565--1||s__Variovorax sp001541225--1||s__XN24 sp011089885--1||s__Xanthomonas hortorum_A--1||s__Xanthomonas_A sontii--1:heptad_counter=MCP-36H--174||MCP-40H--2||MCP-44H--1:lbd_counter=:lca_tree=c__Gammaproteobacteria:length_avg=91.95454545454545:length_max=106.0:length_min=79.0:length_std=5.331642047850448:length_sum=2023.0:mismatch_avg=10.272727272727273:mismatch_max=37.0:mismatch_min=2.0:mismatch_std=8.519902850898276:mismatch_sum=226.0:name=N83618:qcovhsp_avg=99.19090909090909:qcovhsp_max=100.0:qcovhsp_min=95.2:qcovhsp_std=1.5127738920555334:qcovhsp_sum=2182.2:qend_avg=92.0909090909091:qend_max=100.0:qend_min=83.0:qend_std=4.046269191773376:qend_sum=2026.0:qstart_avg=1.7272727272727273:qstart_max=5.0:qstart_min=1.0:qstart_std=1.3516063875403321:qstart_sum=38.0:ref_name_counter=GB_GCA_001464895.1_protein.faa_LNEE01000044.1_1@PF00015_full_PFAM.1.132--2||GB_GCA_002428015.1_protein.faa_DIZW01000024.1_1@PF00015_full_PFAM.1.167--1||GB_GCA_005884255.1_protein.faa_VBDL01000774.1_1@PF00015_full_PFAM.145.328--4||GB_GCA_011390835.1_protein.faa_JAABRQ010000066.1_2@PF00015_full_PFAM.312.483--2||GB_GCA_012514535.1_protein.faa_JAAZAA010000168.1_3@PF00015_full_PFAM.270.434--1||GB_GCA_018828125.1_protein.faa_JAHJWB010000018.1_122@PF00015_full_PFAM.321.502--2||GB_GCA_903913145.1_protein.faa_CAIWKC010000398.1_5@PF00015_full_PFAM.383.550--1||RS_GCF_000204645.1_protein.faa_NC_015422.1_3115@PF00015_full_PFAM.316.505--1||RS_GCF_000723405.1_protein.faa_NZ_CCAE010000009.1_59@PF00015_full_PFAM.316.506--1||RS_GCF_002127265.1_protein.faa_NZ_NFUU01000003.1_337@PF00015_full_PFAM.319.502--5||RS_GCF_003719535.1_protein.faa_NZ_JSAB01000209.1_1@PF00015_full_PFAM.1.102--1||RS_GCF_004011805.1_protein.faa_NZ_ML137200.1_144@PF00015_full_PFAM.324.503--1:scovhsp_avg=54.33636363636363:scovhsp_max=77.2:scovhsp_min=50.0:scovhsp_std=6.933737084481209:scovhsp_sum=1195.3999999999999:send_avg=152.0:send_max=165.0:send_min=78.0:send_std=21.518541285310654:send_sum=3344.0:sstart_avg=61.31818181818182:sstart_max=77.0:sstart_min=1.0:sstart_std=18.79560831084995:sstart_sum=1349.0])0.794:0.0244386[&&NHX:Sample_counter=rhizpot1--19||rhizpot2--7||rhizpot3--11||rhiztom1--15||rhiztom2--13||rhiztom3--30:Type_counter=GTDB--85||capture--95:besthit_avg=87.84545454545456:besthit_max=97.9:besthit_min=58.4:besthit_std=9.410618484443:besthit_sum=1932.6000000000001:bitscore_avg=139.70909090909092:bitscore_max=172.0:bitscore_min=83.6:bitscore_std=21.029568958083058:bitscore_sum=3073.6:capture_class_counter=c__Actinomycetia--4||c__Alphaproteobacteria--34||c__Desulfuromonadia--2||c__Gammaproteobacteria--45||c__Krumholzibacteria--1||c__Planctomycetia--1||c__Polyangia--1||c__SZUA-567--1||c__Spirochaetia--1||c__Symbiobacteriia--1||c__UBA11346--2||c__Verrucomicrobiae--2:capture_domain_counter=d__Bacteria--95:capture_family_counter=f__Acetobacteraceae--2||f__Actinomycetaceae--1||f__Aeromonadaceae--1||f__Alteromonadaceae--2||f__Azospirillaceae--3||f__Beijerinckiaceae--7||f__Burkholderiaceae--31||f__Caulobacteraceae--1||f__Enterobacteriaceae--2||f__Geobacteraceae--2||f__Halomonadaceae--1||f__Isosphaeraceae--1||f__Kineococcaceae--1||f__Kineosporiaceae--1||f__LZORAL124-64-63--1||f__Micromonosporaceae--1||f__Opitutaceae--2||f__Polyangiaceae--1||f__Pseudomonadaceae--3||f__Rhizobiaceae--17||f__Rhodocyclaceae--2||f__SZUA-567--1||f__Shewanellaceae--1||f__Sphingomonadaceae--1||f__Symbiobacteriaceae--1||f__Termitinemataceae--1||f__Thalassobaculaceae--2||f__UBA11346--2||f__Xanthobacteraceae--1||f__Xanthomonadaceae--2:capture_genus_counter=g__Achromobacter--1||g__Acidovorax_A--1||g__Actinoplanes--1||g__Aeromonas--1||g__Allorhizobium--3||g__Alteromonas--1||g__Aquisphaera--1||g__Aureimonas_A--1||g__Azonexus--1||g__Azospirillum--3||g__Bosea--1||g__Burkholderia--1||g__CAINDZ01--1||g__Caballeronia--2||g__Caulobacter--1||g__Comamonas--1||g__Cronobacter--1||g__Desulfobacillus--1||g__Duganella--1||g__Erwinia_A--1||g__Erythrobacter--1||g__Ferrimonas--1||g__Geomonas--2||g__Giesbergeria--1||g__Halomonas_B--1||g__Hylemonella--2||g__Ideonella_A--3||g__JADJPO01--1||g__JAFALK01--1||g__JAFGWW01--1||g__Janthinobacterium--3||g__Kineococcus--1||g__Massilia--1||g__Methylobacterium--4||g__Microvirga--1||g__Mobiluncus--1||g__Neorhizobium--7||g__Nitratireductor_D--1||g__Opi-474--2||g__Paraburkholderia--4||g__Pararhizobium--1||g__Pseudolabrys--1||g__Pseudomonas_E--3||g__Ralstonia--1||g__Ramlibacter--2||g__Rheinheimera--1||g__Rhizobium--3||g__Rhodoferax--1||g__Rhodovastum--1||g__Roseiarcus--1||g__Roseomonas--1||g__Rubrivivax--3||g__SLQH01--1||g__Shinella--1||g__Sorangium--1||g__Stenotrophomonas--2||g__Symbiobacterium--1||g__Thalassobaculum--2||g__Trinickia--1||g__UBA11346--1||g__UBA12037--1||g__Variovorax--1:capture_order_counter=o__Acetobacterales--2||o__Actinomycetales--3||o__Azospirillales--3||o__Burkholderiales--33||o__Caulobacterales--1||o__Enterobacterales--6||o__Geobacterales--2||o__Isosphaerales--1||o__LZORAL124-64-63--1||o__Mycobacteriales--1||o__Opitutales--2||o__Polyangiales--1||o__Pseudomonadales--4||o__Rhizobiales--25||o__SZUA-567--1||o__Sphingomonadales--1||o__Symbiobacteriales--1||o__Thalassobaculales--2||o__Treponematales--1||o__UBA11346--2||o__Xanthomonadales--2:capture_phylum_counter=p__Actinobacteriota--4||p__Desulfobacterota--2||p__Firmicutes_E--1||p__Krumholzibacteriota--1||p__Myxococcota--1||p__Planctomycetota--4||p__Proteobacteria--79||p__Spirochaetota--1||p__Verrucomicrobiota--2:capture_species_counter=s__Achromobacter pulmonis--1||s__Acidovorax_A sp002397315--1||s__Actinoplanes nipponensis--1||s__Aeromonas aquatica--1||s__Allorhizobium rhizophilum--1||s__Allorhizobium rosettiformans--1||s__Allorhizobium sp003501385--1||s__Alteromonas alba--1||s__Aquisphaera giovannonii--1||s__Aureimonas_A sp001424685--1||s__Azonexus sp018262195--1||s__Azospirillum agricola--1||s__Azospirillum sp017356015--2||s__Bosea sp900185715--1||s__Burkholderia sp003635165--1||s__CAINDZ01 sp903912525--1||s__Caballeronia mineralivorans--1||s__Caballeronia zhejiangensis--1||s__Caulobacter sp003185805--1||s__Comamonas terrigena--1||s__Cronobacter sakazakii--1||s__Desulfobacillus sp011526165--1||s__Duganella sp003217375--1||s__Erwinia_A teleogrylli--1||s__Erythrobacter xiamenensis--1||s__Ferrimonas sp005116665--1||s__Geomonas oryzae--1||s__Geomonas silvestris--1||s__Giesbergeria sp001770955--1||s__Halomonas_B sp014779595--1||s__Hylemonella gracilis_A--1||s__Hylemonella gracilis_B--1||s__Ideonella_A sakaiensis--3||s__JADJPO01 sp016794595--1||s__JAFALK01 sp019234295--1||s__JAFGWW01 sp016936955--1||s__Janthinobacterium sp002250505--1||s__Janthinobacterium sp014200725--1||s__Janthinobacterium sp014379395--1||s__Kineococcus rhizosphaerae--1||s__Massilia sp001426525--1||s__Methylobacterium aquaticum--1||s__Methylobacterium dankookense--1||s__Methylobacterium sp000372825--1||s__Methylobacterium sp017833295--1||s__Microvirga subterranea--1||s__Mobiluncus mulieris--1||s__Neorhizobium oryzae_A--5||s__Neorhizobium sp900471605--2||s__Nitratireductor_D sp007922615--1||s__Opi-474 sp903825285--2||s__Paraburkholderia acidiphila--1||s__Paraburkholderia ginsengisoli--1||s__Paraburkholderia madseniana--1||s__Paraburkholderia sp017104715--1||s__Pararhizobium rhizosphaerae--1||s__Pseudolabrys sp018240595--1||s__Pseudomonas_E sp002434265--1||s__Pseudomonas_E sp002901475--1||s__Pseudomonas_E sp009391885--1||s__Ralstonia sp007997035--1||s__Ramlibacter alkalitolerans--1||s__Ramlibacter sp013127575--1||s__Rheinheimera nanhaiensis--1||s__Rhizobium acidisoli--2||s__Rhizobium sophorae--1||s__Rhodoferax sp016719405--1||s__Rhodovastum atsumiense--1||s__Roseiarcus sp009765995--1||s__Roseomonas nepalensis--1||s__Rubrivivax gelatinosus--1||s__Rubrivivax gelatinosus_A--1||s__Rubrivivax gelatinosus_B--1||s__SLQH01 sp007131555--1||s__Shinella granuli--1||s__Sorangium cellulosum_D--1||s__Stenotrophomonas rhizophila_A--1||s__Stenotrophomonas sp002836635--1||s__Symbiobacterium thermophilum--1||s__Thalassobaculum litoreum--2||s__Trinickia symbiotica--1||s__UBA11346 sp017302815--1||s__UBA12037 sp003527485--1||s__Variovorax sp003852515--1:evalue_avg=1.4454545492670501e-22:evalue_max=3.18e-21:evalue_min=1.04e-55:evalue_std=6.779782779256878e-22:evalue_sum=3.1800000083875103e-21:gapopen_avg=0.5454545454545454:gapopen_max=3.0:gapopen_min=0.0:gapopen_std=0.857864054457777:gapopen_sum=12.0:gtdb_class_counter=c__Alphaproteobacteria--2||c__Gammaproteobacteria--82||c__Nitrospiria--1:gtdb_domain_counter=d__Bacteria--85:gtdb_family_counter=f__Beggiatoaceae--2||f__Burkholderiaceae--58||f__Enterobacteriaceae--5||f__Gallionellaceae--1||f__Halomonadaceae--1||f__Magnetospirillaceae--2||f__Nitrosomonadaceae--1||f__Nitrospiraceae--1||f__Rhodocyclaceae--3||f__SG8-11--1||f__Sedimenticolaceae--1||f__Steroidobacteraceae--1||f__Sulfuricellaceae--2||f__Thiobacillaceae--1||f__XN24--1||f__Xanthomonadaceae--4:gtdb_genus_counter=g__Acidovorax_A--1||g__Acidovorax_C--1||g__Azohydromonas--10||g__Azonexus--2||g__Buttiauxella--1||g__CAIULK01--1||g__Caballeronia--1||g__Citrobacter_B--1||g__Endoriftia--1||g__Ferriphaselus--1||g__Giesbergeria--1||g__Halomonas--1||g__Herbaspirillum--2||g__Hydrogenophaga--3||g__Inhella--1||g__JADJBS01--1||g__JAGXQV01--2||g__Janthinobacterium--1||g__KK5--1||g__Magnetospirillum--1||g__Massilia--5||g__Methylibium--1||g__Nitrosomonas--1||g__Nitrospira_F--1||g__Paraburkholderia--2||g__Paucimonas--1||g__Pelomonas--2||g__Phytobacter--1||g__Polaromonas--2||g__Pseudoduganella--1||g__Pseudoxanthomonas--2||g__Ramlibacter--2||g__Rhizobacter--3||g__Rhodoferax--7||g__Rubrivivax--4||g__Solimicrobium--2||g__Steroidobacter_A--1||g__Sulfuritalea--1||g__Symbiopectobacterium--1||g__Thiobacillus--1||g__UBA10656--2||g__UBA6921--1||g__UBA7405--1||g__Undibacterium--2||g__Variovorax--1||g__XN24--1||g__Xanthomonas--1||g__Xanthomonas_A--1:gtdb_order_counter=o__Beggiatoales--2||o__Burkholderiales--66||o__Chromatiales--1||o__Enterobacterales--5||o__Nitrospirales--1||o__Pseudomonadales--1||o__Rhodospirillales--2||o__SG8-11--1||o__Steroidobacterales--1||o__XN24--1||o__Xanthomonadales--4:gtdb_phylum_counter=p__Nitrospirota--1||p__Proteobacteria--84:gtdb_species_counter=s__Acidovorax_A sp001424265--1||s__Acidovorax_C sp001725235--1||s__Azohydromonas australica--1||s__Azohydromonas lata--9||s__Azonexus fungiphilus--1||s__Azonexus sp016790885--1||s__Buttiauxella sp002321695--1||s__CAIULK01 sp903899885--1||s__Caballeronia calva--1||s__Citrobacter_B koseri--1||s__Endoriftia persephone--1||s__Ferriphaselus sp016234685--1||s__Giesbergeria sp012932145--1||s__Halomonas olivaria--1||s__Herbaspirillum seropedicae--1||s__Herbaspirillum sp000577615--1||s__Hydrogenophaga flava--1||s__Hydrogenophaga sp006227785--1||s__Hydrogenophaga sp011391495--1||s__Inhella proteolytica--1||s__JADJBS01 sp016703665--1||s__JAGXQV01 sp018336195--2||s__Janthinobacterium sp014379395--1||s__KK5 sp001984095--1||s__Magnetospirillum sp014380005--1||s__Massilia aurea_A--4||s__Massilia sp014171595--1||s__Methylibium sp903889735--1||s__Nitrosomonas eutropha_B--1||s__Nitrospira_F sp018242725--1||s__Paraburkholderia lacunae--1||s__Paraburkholderia sp003610295--1||s__Paucimonas sp003537575--1||s__Pelomonas sp001426885--1||s__Pelomonas sp019237615--1||s__Phytobacter sp002377245--1||s__Polaromonas sp002256925--1||s__Polaromonas sp002379095--1||s__Pseudoduganella sp003053665--1||s__Pseudoxanthomonas suwonensis--2||s__Ramlibacter sp013087525--1||s__Ramlibacter sp013697775--1||s__Rhizobacter sp000799605--1||s__Rhizobacter sp001425785--1||s__Rhizobacter sp018780185--1||s__Rhodoferax sp002390825--3||s__Rhodoferax sp002413825--1||s__Rhodoferax sp016718405--1||s__Rhodoferax sp903897005--1||s__Rhodoferax sp903938955--1||s__Rubrivivax sp001295865--2||s__Rubrivivax sp001295905--2||s__Solimicrobium sp903862415--1||s__Solimicrobium sp903914535--1||s__Steroidobacter_A agariperforans--1||s__Sulfuritalea sp016710465--1||s__Symbiopectobacterium sp015762685--1||s__Thiobacillus denitrificans--1||s__UBA10656 sp002085445--2||s__UBA6921 sp016200445--1||s__UBA7405 sp002469605--1||s__Undibacterium sp002482715--1||s__Undibacterium sp018139565--1||s__Variovorax sp001541225--1||s__XN24 sp011089885--1||s__Xanthomonas hortorum_A--1||s__Xanthomonas_A sontii--1:heptad_counter=MCP-36H--177||MCP-40H--2||MCP-44H--1:lbd_counter=:lca_tree=c__Gammaproteobacteria:length_avg=91.95454545454545:length_max=106.0:length_min=79.0:length_std=5.331642047850448:length_sum=2023.0:mismatch_avg=10.272727272727273:mismatch_max=37.0:mismatch_min=2.0:mismatch_std=8.519902850898276:mismatch_sum=226.0:name=N83619:qcovhsp_avg=99.19090909090909:qcovhsp_max=100.0:qcovhsp_min=95.2:qcovhsp_std=1.5127738920555334:qcovhsp_sum=2182.2:qend_avg=92.0909090909091:qend_max=100.0:qend_min=83.0:qend_std=4.046269191773376:qend_sum=2026.0:qstart_avg=1.7272727272727273:qstart_max=5.0:qstart_min=1.0:qstart_std=1.3516063875403321:qstart_sum=38.0:ref_name_counter=GB_GCA_001464895.1_protein.faa_LNEE01000044.1_1@PF00015_full_PFAM.1.132--2||GB_GCA_002428015.1_protein.faa_DIZW01000024.1_1@PF00015_full_PFAM.1.167--1||GB_GCA_005884255.1_protein.faa_VBDL01000774.1_1@PF00015_full_PFAM.145.328--4||GB_GCA_011390835.1_protein.faa_JAABRQ010000066.1_2@PF00015_full_PFAM.312.483--2||GB_GCA_012514535.1_protein.faa_JAAZAA010000168.1_3@PF00015_full_PFAM.270.434--1||GB_GCA_018828125.1_protein.faa_JAHJWB010000018.1_122@PF00015_full_PFAM.321.502--2||GB_GCA_903913145.1_protein.faa_CAIWKC010000398.1_5@PF00015_full_PFAM.383.550--1||RS_GCF_000204645.1_protein.faa_NC_015422.1_3115@PF00015_full_PFAM.316.505--1||RS_GCF_000723405.1_protein.faa_NZ_CCAE010000009.1_59@PF00015_full_PFAM.316.506--1||RS_GCF_002127265.1_protein.faa_NZ_NFUU01000003.1_337@PF00015_full_PFAM.319.502--5||RS_GCF_003719535.1_protein.faa_NZ_JSAB01000209.1_1@PF00015_full_PFAM.1.102--1||RS_GCF_004011805.1_protein.faa_NZ_ML137200.1_144@PF00015_full_PFAM.324.503--1:scovhsp_avg=54.33636363636363:scovhsp_max=77.2:scovhsp_min=50.0:scovhsp_std=6.933737084481209:scovhsp_sum=1195.3999999999999:send_avg=152.0:send_max=165.0:send_min=78.0:send_std=21.518541285310654:send_sum=3344.0:sstart_avg=61.31818181818182:sstart_max=77.0:sstart_min=1.0:sstart_std=18.79560831084995:sstart_sum=1349.0])0.741:0.0385241[&&NHX:Sample_counter=rhizpot1--20||rhizpot2--7||rhizpot3--11||rhiztom1--15||rhiztom2--13||rhiztom3--32:Type_counter=GTDB--89||capture--98:besthit_avg=87.84545454545456:besthit_max=97.9:besthit_min=58.4:besthit_std=9.410618484443:besthit_sum=1932.6000000000001:bitscore_avg=139.70909090909092:bitscore_max=172.0:bitscore_min=83.6:bitscore_std=21.029568958083058:bitscore_sum=3073.6:capture_class_counter=c__Actinomycetia--4||c__Alphaproteobacteria--35||c__Desulfuromonadia--2||c__Gammaproteobacteria--47||c__Krumholzibacteria--1||c__Planctomycetia--1||c__Polyangia--1||c__SZUA-567--1||c__Spirochaetia--1||c__Symbiobacteriia--1||c__UBA11346--2||c__Verrucomicrobiae--2:capture_domain_counter=d__Bacteria--98:capture_family_counter=f__Acetobacteraceae--2||f__Actinomycetaceae--1||f__Aeromonadaceae--1||f__Alteromonadaceae--2||f__Azospirillaceae--3||f__Beijerinckiaceae--7||f__Burkholderiaceae--32||f__Caulobacteraceae--1||f__Enterobacteriaceae--2||f__Geobacteraceae--2||f__Halomonadaceae--1||f__Isosphaeraceae--1||f__Kineococcaceae--1||f__Kineosporiaceae--1||f__LZORAL124-64-63--1||f__Micromonosporaceae--1||f__Opitutaceae--2||f__Polyangiaceae--1||f__Pseudomonadaceae--3||f__Rhizobiaceae--17||f__Rhodocyclaceae--2||f__SZUA-567--1||f__Shewanellaceae--1||f__Sphingomonadaceae--1||f__Symbiobacteriaceae--1||f__Termitinemataceae--1||f__Thalassobaculaceae--2||f__UBA11346--2||f__Usitatibacteraceae--1||f__Xanthobacteraceae--2||f__Xanthomonadaceae--2:capture_genus_counter=g__Achromobacter--1||g__Acidovorax_A--1||g__Actinoplanes--1||g__Aeromonas--1||g__Allorhizobium--3||g__Alteromonas--1||g__Aquisphaera--1||g__Aureimonas_A--1||g__Azonexus--1||g__Azospirillum--3||g__Bosea--1||g__Burkholderia--1||g__CAINDZ01--1||g__Caballeronia--2||g__Caulobacter--1||g__Comamonas--1||g__Cronobacter--1||g__Desulfobacillus--1||g__Duganella--1||g__Erwinia_A--1||g__Erythrobacter--1||g__Ferrimonas--1||g__Geomonas--2||g__Giesbergeria--1||g__Halomonas_B--1||g__Hylemonella--2||g__Ideonella_A--3||g__JADJPO01--1||g__JAFALK01--1||g__JAFGWW01--1||g__Janthinobacterium--4||g__Kineococcus--1||g__Massilia--1||g__Methylobacterium--4||g__Microvirga--1||g__Mobiluncus--1||g__Neorhizobium--7||g__Nitratireductor_D--1||g__Opi-474--2||g__Paraburkholderia--4||g__Pararhizobium--1||g__Pseudolabrys--2||g__Pseudomonas_E--3||g__Ralstonia--1||g__Ramlibacter--2||g__Rheinheimera--1||g__Rhizobium--3||g__Rhodoferax--1||g__Rhodovastum--1||g__Roseiarcus--1||g__Roseomonas--1||g__Rubrivivax--3||g__SLQH01--1||g__Shinella--1||g__Sorangium--1||g__Stenotrophomonas--2||g__Symbiobacterium--1||g__Thalassobaculum--2||g__Trinickia--1||g__UBA11346--1||g__UBA12037--1||g__UKL13-2--1||g__Variovorax--1:capture_order_counter=o__Acetobacterales--2||o__Actinomycetales--3||o__Azospirillales--3||o__Burkholderiales--35||o__Caulobacterales--1||o__Enterobacterales--6||o__Geobacterales--2||o__Isosphaerales--1||o__LZORAL124-64-63--1||o__Mycobacteriales--1||o__Opitutales--2||o__Polyangiales--1||o__Pseudomonadales--4||o__Rhizobiales--26||o__SZUA-567--1||o__Sphingomonadales--1||o__Symbiobacteriales--1||o__Thalassobaculales--2||o__Treponematales--1||o__UBA11346--2||o__Xanthomonadales--2:capture_phylum_counter=p__Actinobacteriota--4||p__Desulfobacterota--2||p__Firmicutes_E--1||p__Krumholzibacteriota--1||p__Myxococcota--1||p__Planctomycetota--4||p__Proteobacteria--82||p__Spirochaetota--1||p__Verrucomicrobiota--2:capture_species_counter=s__Achromobacter pulmonis--1||s__Acidovorax_A sp002397315--1||s__Actinoplanes nipponensis--1||s__Aeromonas aquatica--1||s__Allorhizobium rhizophilum--1||s__Allorhizobium rosettiformans--1||s__Allorhizobium sp003501385--1||s__Alteromonas alba--1||s__Aquisphaera giovannonii--1||s__Aureimonas_A sp001424685--1||s__Azonexus sp018262195--1||s__Azospirillum agricola--1||s__Azospirillum sp017356015--2||s__Bosea sp900185715--1||s__Burkholderia sp003635165--1||s__CAINDZ01 sp903912525--1||s__Caballeronia mineralivorans--1||s__Caballeronia zhejiangensis--1||s__Caulobacter sp003185805--1||s__Comamonas terrigena--1||s__Cronobacter sakazakii--1||s__Desulfobacillus sp011526165--1||s__Duganella sp003217375--1||s__Erwinia_A teleogrylli--1||s__Erythrobacter xiamenensis--1||s__Ferrimonas sp005116665--1||s__Geomonas oryzae--1||s__Geomonas silvestris--1||s__Giesbergeria sp001770955--1||s__Halomonas_B sp014779595--1||s__Hylemonella gracilis_A--1||s__Hylemonella gracilis_B--1||s__Ideonella_A sakaiensis--3||s__JADJPO01 sp016794595--1||s__JAFALK01 sp019234295--1||s__JAFGWW01 sp016936955--1||s__Janthinobacterium sp002250505--1||s__Janthinobacterium sp009208565--1||s__Janthinobacterium sp014200725--1||s__Janthinobacterium sp014379395--1||s__Kineococcus rhizosphaerae--1||s__Massilia sp001426525--1||s__Methylobacterium aquaticum--1||s__Methylobacterium dankookense--1||s__Methylobacterium sp000372825--1||s__Methylobacterium sp017833295--1||s__Microvirga subterranea--1||s__Mobiluncus mulieris--1||s__Neorhizobium oryzae_A--5||s__Neorhizobium sp900471605--2||s__Nitratireductor_D sp007922615--1||s__Opi-474 sp903825285--2||s__Paraburkholderia acidiphila--1||s__Paraburkholderia ginsengisoli--1||s__Paraburkholderia madseniana--1||s__Paraburkholderia sp017104715--1||s__Pararhizobium rhizosphaerae--1||s__Pseudolabrys sp001426945--1||s__Pseudolabrys sp018240595--1||s__Pseudomonas_E sp002434265--1||s__Pseudomonas_E sp002901475--1||s__Pseudomonas_E sp009391885--1||s__Ralstonia sp007997035--1||s__Ramlibacter alkalitolerans--1||s__Ramlibacter sp013127575--1||s__Rheinheimera nanhaiensis--1||s__Rhizobium acidisoli--2||s__Rhizobium sophorae--1||s__Rhodoferax sp016719405--1||s__Rhodovastum atsumiense--1||s__Roseiarcus sp009765995--1||s__Roseomonas nepalensis--1||s__Rubrivivax gelatinosus--1||s__Rubrivivax gelatinosus_A--1||s__Rubrivivax gelatinosus_B--1||s__SLQH01 sp007131555--1||s__Shinella granuli--1||s__Sorangium cellulosum_D--1||s__Stenotrophomonas rhizophila_A--1||s__Stenotrophomonas sp002836635--1||s__Symbiobacterium thermophilum--1||s__Thalassobaculum litoreum--2||s__Trinickia symbiotica--1||s__UBA11346 sp017302815--1||s__UBA12037 sp003527485--1||s__UKL13-2 sp001602455--1||s__Variovorax sp003852515--1:evalue_avg=1.4454545492670501e-22:evalue_max=3.18e-21:evalue_min=1.04e-55:evalue_std=6.779782779256878e-22:evalue_sum=3.1800000083875103e-21:gapopen_avg=0.5454545454545454:gapopen_max=3.0:gapopen_min=0.0:gapopen_std=0.857864054457777:gapopen_sum=12.0:gtdb_class_counter=c__Alphaproteobacteria--3||c__Gammaproteobacteria--85||c__Nitrospiria--1:gtdb_domain_counter=d__Bacteria--89:gtdb_family_counter=f__Beggiatoaceae--2||f__Burkholderiaceae--60||f__Caulobacteraceae--1||f__Enterobacteriaceae--5||f__Gallionellaceae--1||f__Halomonadaceae--1||f__Magnetospirillaceae--2||f__Nitrosomonadaceae--1||f__Nitrospiraceae--1||f__Pseudohongiellaceae--1||f__Rhodocyclaceae--3||f__SG8-11--1||f__Sedimenticolaceae--1||f__Steroidobacteraceae--1||f__Sulfuricellaceae--2||f__Thiobacillaceae--1||f__XN24--1||f__Xanthomonadaceae--4:gtdb_genus_counter=g__Acidovorax_A--1||g__Acidovorax_C--1||g__Azohydromonas--10||g__Azonexus--2||g__Buttiauxella--1||g__CAILUG01--1||g__CAIULK01--1||g__Caballeronia--1||g__Citrobacter_B--1||g__Endoriftia--1||g__Ferriphaselus--1||g__Giesbergeria--1||g__Halomonas--1||g__Herbaspirillum--2||g__Hydrogenophaga--3||g__Inhella--1||g__JADJBS01--1||g__JAGXQV01--2||g__Janthinobacterium--1||g__KK5--1||g__Magnetospirillum--1||g__Massilia--5||g__Methylibium--1||g__Nitrosomonas--1||g__Nitrospira_F--1||g__Palsa-881--1||g__Paraburkholderia--3||g__Pararobbsia--1||g__Paucimonas--1||g__Pelomonas--2||g__Phytobacter--1||g__Polaromonas--2||g__Pseudoduganella--1||g__Pseudoxanthomonas--2||g__Ramlibacter--2||g__Rhizobacter--3||g__Rhodoferax--7||g__Rubrivivax--4||g__Solimicrobium--2||g__Steroidobacter_A--1||g__Sulfuritalea--1||g__Symbiopectobacterium--1||g__Thiobacillus--1||g__UBA10656--2||g__UBA6921--1||g__UBA7405--1||g__Undibacterium--2||g__Variovorax--1||g__XN24--1||g__Xanthomonas--1||g__Xanthomonas_A--1:gtdb_order_counter=o__Beggiatoales--2||o__Burkholderiales--68||o__Caulobacterales--1||o__Chromatiales--1||o__Enterobacterales--5||o__Nitrospirales--1||o__Pseudomonadales--2||o__Rhodospirillales--2||o__SG8-11--1||o__Steroidobacterales--1||o__XN24--1||o__Xanthomonadales--4:gtdb_phylum_counter=p__Nitrospirota--1||p__Proteobacteria--88:gtdb_species_counter=s__Acidovorax_A sp001424265--1||s__Acidovorax_C sp001725235--1||s__Azohydromonas australica--1||s__Azohydromonas lata--9||s__Azonexus fungiphilus--1||s__Azonexus sp016790885--1||s__Buttiauxella sp002321695--1||s__CAILUG01 sp903926285--1||s__CAIULK01 sp903899885--1||s__Caballeronia calva--1||s__Citrobacter_B koseri--1||s__Endoriftia persephone--1||s__Ferriphaselus sp016234685--1||s__Giesbergeria sp012932145--1||s__Halomonas olivaria--1||s__Herbaspirillum seropedicae--1||s__Herbaspirillum sp000577615--1||s__Hydrogenophaga flava--1||s__Hydrogenophaga sp006227785--1||s__Hydrogenophaga sp011391495--1||s__Inhella proteolytica--1||s__JADJBS01 sp016703665--1||s__JAGXQV01 sp018336195--2||s__Janthinobacterium sp014379395--1||s__KK5 sp001984095--1||s__Magnetospirillum sp014380005--1||s__Massilia aurea_A--4||s__Massilia sp014171595--1||s__Methylibium sp903889735--1||s__Nitrosomonas eutropha_B--1||s__Nitrospira_F sp018242725--1||s__Palsa-881 sp018241335--1||s__Paraburkholderia lacunae--1||s__Paraburkholderia sp003610295--1||s__Paraburkholderia sp900104795--1||s__Pararobbsia alpina--1||s__Paucimonas sp003537575--1||s__Pelomonas sp001426885--1||s__Pelomonas sp019237615--1||s__Phytobacter sp002377245--1||s__Polaromonas sp002256925--1||s__Polaromonas sp002379095--1||s__Pseudoduganella sp003053665--1||s__Pseudoxanthomonas suwonensis--2||s__Ramlibacter sp013087525--1||s__Ramlibacter sp013697775--1||s__Rhizobacter sp000799605--1||s__Rhizobacter sp001425785--1||s__Rhizobacter sp018780185--1||s__Rhodoferax sp002390825--3||s__Rhodoferax sp002413825--1||s__Rhodoferax sp016718405--1||s__Rhodoferax sp903897005--1||s__Rhodoferax sp903938955--1||s__Rubrivivax sp001295865--2||s__Rubrivivax sp001295905--2||s__Solimicrobium sp903862415--1||s__Solimicrobium sp903914535--1||s__Steroidobacter_A agariperforans--1||s__Sulfuritalea sp016710465--1||s__Symbiopectobacterium sp015762685--1||s__Thiobacillus denitrificans--1||s__UBA10656 sp002085445--2||s__UBA6921 sp016200445--1||s__UBA7405 sp002469605--1||s__Undibacterium sp002482715--1||s__Undibacterium sp018139565--1||s__Variovorax sp001541225--1||s__XN24 sp011089885--1||s__Xanthomonas hortorum_A--1||s__Xanthomonas_A sontii--1:heptad_counter=MCP-36H--184||MCP-40H--2||MCP-44H--1:lbd_counter=dCache_2--1:lca_tree=c__Gammaproteobacteria:length_avg=91.95454545454545:length_max=106.0:length_min=79.0:length_std=5.331642047850448:length_sum=2023.0:mismatch_avg=10.272727272727273:mismatch_max=37.0:mismatch_min=2.0:mismatch_std=8.519902850898276:mismatch_sum=226.0:name=N83620:qcovhsp_avg=99.19090909090909:qcovhsp_max=100.0:qcovhsp_min=95.2:qcovhsp_std=1.5127738920555334:qcovhsp_sum=2182.2:qend_avg=92.0909090909091:qend_max=100.0:qend_min=83.0:qend_std=4.046269191773376:qend_sum=2026.0:qstart_avg=1.7272727272727273:qstart_max=5.0:qstart_min=1.0:qstart_std=1.3516063875403321:qstart_sum=38.0:ref_name_counter=GB_GCA_001464895.1_protein.faa_LNEE01000044.1_1@PF00015_full_PFAM.1.132--2||GB_GCA_002428015.1_protein.faa_DIZW01000024.1_1@PF00015_full_PFAM.1.167--1||GB_GCA_005884255.1_protein.faa_VBDL01000774.1_1@PF00015_full_PFAM.145.328--4||GB_GCA_011390835.1_protein.faa_JAABRQ010000066.1_2@PF00015_full_PFAM.312.483--2||GB_GCA_012514535.1_protein.faa_JAAZAA010000168.1_3@PF00015_full_PFAM.270.434--1||GB_GCA_018828125.1_protein.faa_JAHJWB010000018.1_122@PF00015_full_PFAM.321.502--2||GB_GCA_903913145.1_protein.faa_CAIWKC010000398.1_5@PF00015_full_PFAM.383.550--1||RS_GCF_000204645.1_protein.faa_NC_015422.1_3115@PF00015_full_PFAM.316.505--1||RS_GCF_000723405.1_protein.faa_NZ_CCAE010000009.1_59@PF00015_full_PFAM.316.506--1||RS_GCF_002127265.1_protein.faa_NZ_NFUU01000003.1_337@PF00015_full_PFAM.319.502--5||RS_GCF_003719535.1_protein.faa_NZ_JSAB01000209.1_1@PF00015_full_PFAM.1.102--1||RS_GCF_004011805.1_protein.faa_NZ_ML137200.1_144@PF00015_full_PFAM.324.503--1:scovhsp_avg=54.33636363636363:scovhsp_max=77.2:scovhsp_min=50.0:scovhsp_std=6.933737084481209:scovhsp_sum=1195.3999999999999:send_avg=152.0:send_max=165.0:send_min=78.0:send_std=21.518541285310654:send_sum=3344.0:sstart_avg=61.31818181818182:sstart_max=77.0:sstart_min=1.0:sstart_std=18.79560831084995:sstart_sum=1349.0])0.94:0.193844[&&NHX:Sample_counter=rhizpot1--21||rhizpot2--9||rhizpot3--12||rhiztom1--15||rhiztom2--13||rhiztom3--32:Type_counter=GTDB--91||capture--102:besthit_avg=87.84545454545456:besthit_max=97.9:besthit_min=58.4:besthit_std=9.410618484443:besthit_sum=1932.6000000000001:bitscore_avg=139.70909090909092:bitscore_max=172.0:bitscore_min=83.6:bitscore_std=21.029568958083058:bitscore_sum=3073.6:capture_class_counter=c__Actinomycetia--4||c__Alphaproteobacteria--35||c__Desulfuromonadia--2||c__Gammaproteobacteria--51||c__Krumholzibacteria--1||c__Planctomycetia--1||c__Polyangia--1||c__SZUA-567--1||c__Spirochaetia--1||c__Symbiobacteriia--1||c__UBA11346--2||c__Verrucomicrobiae--2:capture_domain_counter=d__Bacteria--102:capture_family_counter=f__Acetobacteraceae--2||f__Actinomycetaceae--1||f__Aeromonadaceae--1||f__Alteromonadaceae--2||f__Azospirillaceae--3||f__Beijerinckiaceae--7||f__Burkholderiaceae--35||f__Caulobacteraceae--1||f__Enterobacteriaceae--2||f__Gallionellaceae--1||f__Geobacteraceae--2||f__Halomonadaceae--1||f__Isosphaeraceae--1||f__Kineococcaceae--1||f__Kineosporiaceae--1||f__LZORAL124-64-63--1||f__Micromonosporaceae--1||f__Opitutaceae--2||f__Polyangiaceae--1||f__Pseudomonadaceae--3||f__Rhizobiaceae--17||f__Rhodocyclaceae--2||f__SZUA-567--1||f__Shewanellaceae--1||f__Sphingomonadaceae--1||f__Symbiobacteriaceae--1||f__Termitinemataceae--1||f__Thalassobaculaceae--2||f__UBA11346--2||f__Usitatibacteraceae--1||f__Xanthobacteraceae--2||f__Xanthomonadaceae--2:capture_genus_counter=g__Achromobacter--1||g__Acidovorax_A--1||g__Actinoplanes--1||g__Aeromonas--1||g__Allorhizobium--3||g__Alteromonas--1||g__Aquisphaera--1||g__Aureimonas_A--1||g__Azonexus--1||g__Azospirillum--3||g__Bosea--1||g__Burkholderia--2||g__CAINDZ01--1||g__Caballeronia--2||g__Caulobacter--1||g__Comamonas--1||g__Cronobacter--1||g__Desulfobacillus--1||g__Duganella--1||g__Erwinia_A--1||g__Erythrobacter--1||g__Ferrimonas--1||g__Gallionella--1||g__Geomonas--2||g__Giesbergeria--1||g__Halomonas_B--1||g__Hylemonella--2||g__Ideonella_A--3||g__JADJPO01--1||g__JAFALK01--1||g__JAFGWW01--1||g__Janthinobacterium--4||g__Kineococcus--1||g__Massilia--2||g__Methylobacterium--4||g__Microvirga--1||g__Mobiluncus--1||g__Neorhizobium--7||g__Nitratireductor_D--1||g__Opi-474--2||g__Paraburkholderia--5||g__Pararhizobium--1||g__Pseudolabrys--2||g__Pseudomonas_E--3||g__Ralstonia--1||g__Ramlibacter--2||g__Rheinheimera--1||g__Rhizobium--3||g__Rhodoferax--1||g__Rhodovastum--1||g__Roseiarcus--1||g__Roseomonas--1||g__Rubrivivax--3||g__SLQH01--1||g__Shinella--1||g__Sorangium--1||g__Stenotrophomonas--2||g__Symbiobacterium--1||g__Thalassobaculum--2||g__Trinickia--1||g__UBA11346--1||g__UBA12037--1||g__UKL13-2--1||g__Variovorax--1:capture_order_counter=o__Acetobacterales--2||o__Actinomycetales--3||o__Azospirillales--3||o__Burkholderiales--39||o__Caulobacterales--1||o__Enterobacterales--6||o__Geobacterales--2||o__Isosphaerales--1||o__LZORAL124-64-63--1||o__Mycobacteriales--1||o__Opitutales--2||o__Polyangiales--1||o__Pseudomonadales--4||o__Rhizobiales--26||o__SZUA-567--1||o__Sphingomonadales--1||o__Symbiobacteriales--1||o__Thalassobaculales--2||o__Treponematales--1||o__UBA11346--2||o__Xanthomonadales--2:capture_phylum_counter=p__Actinobacteriota--4||p__Desulfobacterota--2||p__Firmicutes_E--1||p__Krumholzibacteriota--1||p__Myxococcota--1||p__Planctomycetota--4||p__Proteobacteria--86||p__Spirochaetota--1||p__Verrucomicrobiota--2:capture_species_counter=s__Achromobacter pulmonis--1||s__Acidovorax_A sp002397315--1||s__Actinoplanes nipponensis--1||s__Aeromonas aquatica--1||s__Allorhizobium rhizophilum--1||s__Allorhizobium rosettiformans--1||s__Allorhizobium sp003501385--1||s__Alteromonas alba--1||s__Aquisphaera giovannonii--1||s__Aureimonas_A sp001424685--1||s__Azonexus sp018262195--1||s__Azospirillum agricola--1||s__Azospirillum sp017356015--2||s__Bosea sp900185715--1||s__Burkholderia gladioli--1||s__Burkholderia sp003635165--1||s__CAINDZ01 sp903912525--1||s__Caballeronia mineralivorans--1||s__Caballeronia zhejiangensis--1||s__Caulobacter sp003185805--1||s__Comamonas terrigena--1||s__Cronobacter sakazakii--1||s__Desulfobacillus sp011526165--1||s__Duganella sp003217375--1||s__Erwinia_A teleogrylli--1||s__Erythrobacter xiamenensis--1||s__Ferrimonas sp005116665--1||s__Gallionella sp016218465--1||s__Geomonas oryzae--1||s__Geomonas silvestris--1||s__Giesbergeria sp001770955--1||s__Halomonas_B sp014779595--1||s__Hylemonella gracilis_A--1||s__Hylemonella gracilis_B--1||s__Ideonella_A sakaiensis--3||s__JADJPO01 sp016794595--1||s__JAFALK01 sp019234295--1||s__JAFGWW01 sp016936955--1||s__Janthinobacterium sp002250505--1||s__Janthinobacterium sp009208565--1||s__Janthinobacterium sp014200725--1||s__Janthinobacterium sp014379395--1||s__Kineococcus rhizosphaerae--1||s__Massilia alkalitolerans--1||s__Massilia sp001426525--1||s__Methylobacterium aquaticum--1||s__Methylobacterium dankookense--1||s__Methylobacterium sp000372825--1||s__Methylobacterium sp017833295--1||s__Microvirga subterranea--1||s__Mobiluncus mulieris--1||s__Neorhizobium oryzae_A--5||s__Neorhizobium sp900471605--2||s__Nitratireductor_D sp007922615--1||s__Opi-474 sp903825285--2||s__Paraburkholderia acidiphila--1||s__Paraburkholderia ginsengisoli--1||s__Paraburkholderia madseniana--1||s__Paraburkholderia sp000178415--1||s__Paraburkholderia sp017104715--1||s__Pararhizobium rhizosphaerae--1||s__Pseudolabrys sp001426945--1||s__Pseudolabrys sp018240595--1||s__Pseudomonas_E sp002434265--1||s__Pseudomonas_E sp002901475--1||s__Pseudomonas_E sp009391885--1||s__Ralstonia sp007997035--1||s__Ramlibacter alkalitolerans--1||s__Ramlibacter sp013127575--1||s__Rheinheimera nanhaiensis--1||s__Rhizobium acidisoli--2||s__Rhizobium sophorae--1||s__Rhodoferax sp016719405--1||s__Rhodovastum atsumiense--1||s__Roseiarcus sp009765995--1||s__Roseomonas nepalensis--1||s__Rubrivivax gelatinosus--1||s__Rubrivivax gelatinosus_A--1||s__Rubrivivax gelatinosus_B--1||s__SLQH01 sp007131555--1||s__Shinella granuli--1||s__Sorangium cellulosum_D--1||s__Stenotrophomonas rhizophila_A--1||s__Stenotrophomonas sp002836635--1||s__Symbiobacterium thermophilum--1||s__Thalassobaculum litoreum--2||s__Trinickia symbiotica--1||s__UBA11346 sp017302815--1||s__UBA12037 sp003527485--1||s__UKL13-2 sp001602455--1||s__Variovorax sp003852515--1:evalue_avg=1.4454545492670501e-22:evalue_max=3.18e-21:evalue_min=1.04e-55:evalue_std=6.779782779256878e-22:evalue_sum=3.1800000083875103e-21:gapopen_avg=0.5454545454545454:gapopen_max=3.0:gapopen_min=0.0:gapopen_std=0.857864054457777:gapopen_sum=12.0:gtdb_class_counter=c__Alphaproteobacteria--3||c__Gammaproteobacteria--87||c__Nitrospiria--1:gtdb_domain_counter=d__Bacteria--91:gtdb_family_counter=f__Beggiatoaceae--2||f__Burkholderiaceae--61||f__Caulobacteraceae--1||f__Enterobacteriaceae--5||f__Gallionellaceae--1||f__Halomonadaceae--2||f__Magnetospirillaceae--2||f__Nitrosomonadaceae--1||f__Nitrospiraceae--1||f__Pseudohongiellaceae--1||f__Rhodocyclaceae--3||f__SG8-11--1||f__Sedimenticolaceae--1||f__Steroidobacteraceae--1||f__Sulfuricellaceae--2||f__Thiobacillaceae--1||f__XN24--1||f__Xanthomonadaceae--4:gtdb_genus_counter=g__Acidovorax_A--1||g__Acidovorax_C--1||g__Azohydromonas--10||g__Azonexus--2||g__Buttiauxella--1||g__CAILUG01--1||g__CAIULK01--1||g__Caballeronia--1||g__Citrobacter_B--1||g__Endoriftia--1||g__Ferriphaselus--1||g__Giesbergeria--1||g__Halomonas--2||g__Herbaspirillum--2||g__Hydrogenophaga--3||g__Inhella--1||g__JADJBS01--1||g__JAGXQV01--2||g__Janthinobacterium--1||g__KK5--1||g__Magnetospirillum--1||g__Massilia--6||g__Methylibium--1||g__Nitrosomonas--1||g__Nitrospira_F--1||g__Palsa-881--1||g__Paraburkholderia--3||g__Pararobbsia--1||g__Paucimonas--1||g__Pelomonas--2||g__Phytobacter--1||g__Polaromonas--2||g__Pseudoduganella--1||g__Pseudoxanthomonas--2||g__Ramlibacter--2||g__Rhizobacter--3||g__Rhodoferax--7||g__Rubrivivax--4||g__Solimicrobium--2||g__Steroidobacter_A--1||g__Sulfuritalea--1||g__Symbiopectobacterium--1||g__Thiobacillus--1||g__UBA10656--2||g__UBA6921--1||g__UBA7405--1||g__Undibacterium--2||g__Variovorax--1||g__XN24--1||g__Xanthomonas--1||g__Xanthomonas_A--1:gtdb_order_counter=o__Beggiatoales--2||o__Burkholderiales--69||o__Caulobacterales--1||o__Chromatiales--1||o__Enterobacterales--5||o__Nitrospirales--1||o__Pseudomonadales--3||o__Rhodospirillales--2||o__SG8-11--1||o__Steroidobacterales--1||o__XN24--1||o__Xanthomonadales--4:gtdb_phylum_counter=p__Nitrospirota--1||p__Proteobacteria--90:gtdb_species_counter=s__Acidovorax_A sp001424265--1||s__Acidovorax_C sp001725235--1||s__Azohydromonas australica--1||s__Azohydromonas lata--9||s__Azonexus fungiphilus--1||s__Azonexus sp016790885--1||s__Buttiauxella sp002321695--1||s__CAILUG01 sp903926285--1||s__CAIULK01 sp903899885--1||s__Caballeronia calva--1||s__Citrobacter_B koseri--1||s__Endoriftia persephone--1||s__Ferriphaselus sp016234685--1||s__Giesbergeria sp012932145--1||s__Halomonas olivaria--1||s__Halomonas sp003182195--1||s__Herbaspirillum seropedicae--1||s__Herbaspirillum sp000577615--1||s__Hydrogenophaga flava--1||s__Hydrogenophaga sp006227785--1||s__Hydrogenophaga sp011391495--1||s__Inhella proteolytica--1||s__JADJBS01 sp016703665--1||s__JAGXQV01 sp018336195--2||s__Janthinobacterium sp014379395--1||s__KK5 sp001984095--1||s__Magnetospirillum sp014380005--1||s__Massilia aurea_A--5||s__Massilia sp014171595--1||s__Methylibium sp903889735--1||s__Nitrosomonas eutropha_B--1||s__Nitrospira_F sp018242725--1||s__Palsa-881 sp018241335--1||s__Paraburkholderia lacunae--1||s__Paraburkholderia sp003610295--1||s__Paraburkholderia sp900104795--1||s__Pararobbsia alpina--1||s__Paucimonas sp003537575--1||s__Pelomonas sp001426885--1||s__Pelomonas sp019237615--1||s__Phytobacter sp002377245--1||s__Polaromonas sp002256925--1||s__Polaromonas sp002379095--1||s__Pseudoduganella sp003053665--1||s__Pseudoxanthomonas suwonensis--2||s__Ramlibacter sp013087525--1||s__Ramlibacter sp013697775--1||s__Rhizobacter sp000799605--1||s__Rhizobacter sp001425785--1||s__Rhizobacter sp018780185--1||s__Rhodoferax sp002390825--3||s__Rhodoferax sp002413825--1||s__Rhodoferax sp016718405--1||s__Rhodoferax sp903897005--1||s__Rhodoferax sp903938955--1||s__Rubrivivax sp001295865--2||s__Rubrivivax sp001295905--2||s__Solimicrobium sp903862415--1||s__Solimicrobium sp903914535--1||s__Steroidobacter_A agariperforans--1||s__Sulfuritalea sp016710465--1||s__Symbiopectobacterium sp015762685--1||s__Thiobacillus denitrificans--1||s__UBA10656 sp002085445--2||s__UBA6921 sp016200445--1||s__UBA7405 sp002469605--1||s__Undibacterium sp002482715--1||s__Undibacterium sp018139565--1||s__Variovorax sp001541225--1||s__XN24 sp011089885--1||s__Xanthomonas hortorum_A--1||s__Xanthomonas_A sontii--1:heptad_counter=MCP-36H--190||MCP-40H--2||MCP-44H--1:lbd_counter=dCache_2--1:lca_tree=c__Gammaproteobacteria:length_avg=91.95454545454545:length_max=106.0:length_min=79.0:length_std=5.331642047850448:length_sum=2023.0:mismatch_avg=10.272727272727273:mismatch_max=37.0:mismatch_min=2.0:mismatch_std=8.519902850898276:mismatch_sum=226.0:name=N83621:qcovhsp_avg=99.19090909090909:qcovhsp_max=100.0:qcovhsp_min=95.2:qcovhsp_std=1.5127738920555334:qcovhsp_sum=2182.2:qend_avg=92.0909090909091:qend_max=100.0:qend_min=83.0:qend_std=4.046269191773376:qend_sum=2026.0:qstart_avg=1.7272727272727273:qstart_max=5.0:qstart_min=1.0:qstart_std=1.3516063875403321:qstart_sum=38.0:ref_name_counter=GB_GCA_001464895.1_protein.faa_LNEE01000044.1_1@PF00015_full_PFAM.1.132--2||GB_GCA_002428015.1_protein.faa_DIZW01000024.1_1@PF00015_full_PFAM.1.167--1||GB_GCA_005884255.1_protein.faa_VBDL01000774.1_1@PF00015_full_PFAM.145.328--4||GB_GCA_011390835.1_protein.faa_JAABRQ010000066.1_2@PF00015_full_PFAM.312.483--2||GB_GCA_012514535.1_protein.faa_JAAZAA010000168.1_3@PF00015_full_PFAM.270.434--1||GB_GCA_018828125.1_protein.faa_JAHJWB010000018.1_122@PF00015_full_PFAM.321.502--2||GB_GCA_903913145.1_protein.faa_CAIWKC010000398.1_5@PF00015_full_PFAM.383.550--1||RS_GCF_000204645.1_protein.faa_NC_015422.1_3115@PF00015_full_PFAM.316.505--1||RS_GCF_000723405.1_protein.faa_NZ_CCAE010000009.1_59@PF00015_full_PFAM.316.506--1||RS_GCF_002127265.1_protein.faa_NZ_NFUU01000003.1_337@PF00015_full_PFAM.319.502--5||RS_GCF_003719535.1_protein.faa_NZ_JSAB01000209.1_1@PF00015_full_PFAM.1.102--1||RS_GCF_004011805.1_protein.faa_NZ_ML137200.1_144@PF00015_full_PFAM.324.503--1:scovhsp_avg=54.33636363636363:scovhsp_max=77.2:scovhsp_min=50.0:scovhsp_std=6.933737084481209:scovhsp_sum=1195.3999999999999:send_avg=152.0:send_max=165.0:send_min=78.0:send_std=21.518541285310654:send_sum=3344.0:sstart_avg=61.31818181818182:sstart_max=77.0:sstart_min=1.0:sstart_std=18.79560831084995:sstart_sum=1349.0])0.888:0.192113[&&NHX:Sample_counter=rhizpot1--21||rhizpot2--9||rhizpot3--12||rhiztom1--15||rhiztom2--13||rhiztom3--32:Type_counter=GTDB--94||capture--102:besthit_avg=87.84545454545456:besthit_max=97.9:besthit_min=58.4:besthit_std=9.410618484443:besthit_sum=1932.6000000000001:bitscore_avg=139.70909090909092:bitscore_max=172.0:bitscore_min=83.6:bitscore_std=21.029568958083058:bitscore_sum=3073.6:capture_class_counter=c__Actinomycetia--4||c__Alphaproteobacteria--35||c__Desulfuromonadia--2||c__Gammaproteobacteria--51||c__Krumholzibacteria--1||c__Planctomycetia--1||c__Polyangia--1||c__SZUA-567--1||c__Spirochaetia--1||c__Symbiobacteriia--1||c__UBA11346--2||c__Verrucomicrobiae--2:capture_domain_counter=d__Bacteria--102:capture_family_counter=f__Acetobacteraceae--2||f__Actinomycetaceae--1||f__Aeromonadaceae--1||f__Alteromonadaceae--2||f__Azospirillaceae--3||f__Beijerinckiaceae--7||f__Burkholderiaceae--35||f__Caulobacteraceae--1||f__Enterobacteriaceae--2||f__Gallionellaceae--1||f__Geobacteraceae--2||f__Halomonadaceae--1||f__Isosphaeraceae--1||f__Kineococcaceae--1||f__Kineosporiaceae--1||f__LZORAL124-64-63--1||f__Micromonosporaceae--1||f__Opitutaceae--2||f__Polyangiaceae--1||f__Pseudomonadaceae--3||f__Rhizobiaceae--17||f__Rhodocyclaceae--2||f__SZUA-567--1||f__Shewanellaceae--1||f__Sphingomonadaceae--1||f__Symbiobacteriaceae--1||f__Termitinemataceae--1||f__Thalassobaculaceae--2||f__UBA11346--2||f__Usitatibacteraceae--1||f__Xanthobacteraceae--2||f__Xanthomonadaceae--2:capture_genus_counter=g__Achromobacter--1||g__Acidovorax_A--1||g__Actinoplanes--1||g__Aeromonas--1||g__Allorhizobium--3||g__Alteromonas--1||g__Aquisphaera--1||g__Aureimonas_A--1||g__Azonexus--1||g__Azospirillum--3||g__Bosea--1||g__Burkholderia--2||g__CAINDZ01--1||g__Caballeronia--2||g__Caulobacter--1||g__Comamonas--1||g__Cronobacter--1||g__Desulfobacillus--1||g__Duganella--1||g__Erwinia_A--1||g__Erythrobacter--1||g__Ferrimonas--1||g__Gallionella--1||g__Geomonas--2||g__Giesbergeria--1||g__Halomonas_B--1||g__Hylemonella--2||g__Ideonella_A--3||g__JADJPO01--1||g__JAFALK01--1||g__JAFGWW01--1||g__Janthinobacterium--4||g__Kineococcus--1||g__Massilia--2||g__Methylobacterium--4||g__Microvirga--1||g__Mobiluncus--1||g__Neorhizobium--7||g__Nitratireductor_D--1||g__Opi-474--2||g__Paraburkholderia--5||g__Pararhizobium--1||g__Pseudolabrys--2||g__Pseudomonas_E--3||g__Ralstonia--1||g__Ramlibacter--2||g__Rheinheimera--1||g__Rhizobium--3||g__Rhodoferax--1||g__Rhodovastum--1||g__Roseiarcus--1||g__Roseomonas--1||g__Rubrivivax--3||g__SLQH01--1||g__Shinella--1||g__Sorangium--1||g__Stenotrophomonas--2||g__Symbiobacterium--1||g__Thalassobaculum--2||g__Trinickia--1||g__UBA11346--1||g__UBA12037--1||g__UKL13-2--1||g__Variovorax--1:capture_order_counter=o__Acetobacterales--2||o__Actinomycetales--3||o__Azospirillales--3||o__Burkholderiales--39||o__Caulobacterales--1||o__Enterobacterales--6||o__Geobacterales--2||o__Isosphaerales--1||o__LZORAL124-64-63--1||o__Mycobacteriales--1||o__Opitutales--2||o__Polyangiales--1||o__Pseudomonadales--4||o__Rhizobiales--26||o__SZUA-567--1||o__Sphingomonadales--1||o__Symbiobacteriales--1||o__Thalassobaculales--2||o__Treponematales--1||o__UBA11346--2||o__Xanthomonadales--2:capture_phylum_counter=p__Actinobacteriota--4||p__Desulfobacterota--2||p__Firmicutes_E--1||p__Krumholzibacteriota--1||p__Myxococcota--1||p__Planctomycetota--4||p__Proteobacteria--86||p__Spirochaetota--1||p__Verrucomicrobiota--2:capture_species_counter=s__Achromobacter pulmonis--1||s__Acidovorax_A sp002397315--1||s__Actinoplanes nipponensis--1||s__Aeromonas aquatica--1||s__Allorhizobium rhizophilum--1||s__Allorhizobium rosettiformans--1||s__Allorhizobium sp003501385--1||s__Alteromonas alba--1||s__Aquisphaera giovannonii--1||s__Aureimonas_A sp001424685--1||s__Azonexus sp018262195--1||s__Azospirillum agricola--1||s__Azospirillum sp017356015--2||s__Bosea sp900185715--1||s__Burkholderia gladioli--1||s__Burkholderia sp003635165--1||s__CAINDZ01 sp903912525--1||s__Caballeronia mineralivorans--1||s__Caballeronia zhejiangensis--1||s__Caulobacter sp003185805--1||s__Comamonas terrigena--1||s__Cronobacter sakazakii--1||s__Desulfobacillus sp011526165--1||s__Duganella sp003217375--1||s__Erwinia_A teleogrylli--1||s__Erythrobacter xiamenensis--1||s__Ferrimonas sp005116665--1||s__Gallionella sp016218465--1||s__Geomonas oryzae--1||s__Geomonas silvestris--1||s__Giesbergeria sp001770955--1||s__Halomonas_B sp014779595--1||s__Hylemonella gracilis_A--1||s__Hylemonella gracilis_B--1||s__Ideonella_A sakaiensis--3||s__JADJPO01 sp016794595--1||s__JAFALK01 sp019234295--1||s__JAFGWW01 sp016936955--1||s__Janthinobacterium sp002250505--1||s__Janthinobacterium sp009208565--1||s__Janthinobacterium sp014200725--1||s__Janthinobacterium sp014379395--1||s__Kineococcus rhizosphaerae--1||s__Massilia alkalitolerans--1||s__Massilia sp001426525--1||s__Methylobacterium aquaticum--1||s__Methylobacterium dankookense--1||s__Methylobacterium sp000372825--1||s__Methylobacterium sp017833295--1||s__Microvirga subterranea--1||s__Mobiluncus mulieris--1||s__Neorhizobium oryzae_A--5||s__Neorhizobium sp900471605--2||s__Nitratireductor_D sp007922615--1||s__Opi-474 sp903825285--2||s__Paraburkholderia acidiphila--1||s__Paraburkholderia ginsengisoli--1||s__Paraburkholderia madseniana--1||s__Paraburkholderia sp000178415--1||s__Paraburkholderia sp017104715--1||s__Pararhizobium rhizosphaerae--1||s__Pseudolabrys sp001426945--1||s__Pseudolabrys sp018240595--1||s__Pseudomonas_E sp002434265--1||s__Pseudomonas_E sp002901475--1||s__Pseudomonas_E sp009391885--1||s__Ralstonia sp007997035--1||s__Ramlibacter alkalitolerans--1||s__Ramlibacter sp013127575--1||s__Rheinheimera nanhaiensis--1||s__Rhizobium acidisoli--2||s__Rhizobium sophorae--1||s__Rhodoferax sp016719405--1||s__Rhodovastum atsumiense--1||s__Roseiarcus sp009765995--1||s__Roseomonas nepalensis--1||s__Rubrivivax gelatinosus--1||s__Rubrivivax gelatinosus_A--1||s__Rubrivivax gelatinosus_B--1||s__SLQH01 sp007131555--1||s__Shinella granuli--1||s__Sorangium cellulosum_D--1||s__Stenotrophomonas rhizophila_A--1||s__Stenotrophomonas sp002836635--1||s__Symbiobacterium thermophilum--1||s__Thalassobaculum litoreum--2||s__Trinickia symbiotica--1||s__UBA11346 sp017302815--1||s__UBA12037 sp003527485--1||s__UKL13-2 sp001602455--1||s__Variovorax sp003852515--1:evalue_avg=1.4454545492670501e-22:evalue_max=3.18e-21:evalue_min=1.04e-55:evalue_std=6.779782779256878e-22:evalue_sum=3.1800000083875103e-21:gapopen_avg=0.5454545454545454:gapopen_max=3.0:gapopen_min=0.0:gapopen_std=0.857864054457777:gapopen_sum=12.0:gtdb_class_counter=c__Alphaproteobacteria--5||c__Gammaproteobacteria--88||c__Nitrospiria--1:gtdb_domain_counter=d__Bacteria--94:gtdb_family_counter=f__Beggiatoaceae--2||f__Burkholderiaceae--62||f__Caulobacteraceae--1||f__Enterobacteriaceae--5||f__Gallionellaceae--1||f__Halomonadaceae--2||f__Magnetospirillaceae--2||f__Nitrosomonadaceae--1||f__Nitrospiraceae--1||f__Pseudohongiellaceae--1||f__Rhodocyclaceae--3||f__SG8-11--1||f__Sedimenticolaceae--1||f__Sphingomonadaceae--2||f__Steroidobacteraceae--1||f__Sulfuricellaceae--2||f__Thiobacillaceae--1||f__XN24--1||f__Xanthomonadaceae--4:gtdb_genus_counter=g__Acidovorax_A--1||g__Acidovorax_C--1||g__Azohydromonas--10||g__Azonexus--2||g__Buttiauxella--1||g__CAILUG01--1||g__CAIULK01--1||g__Caballeronia--1||g__Citrobacter_B--1||g__Endoriftia--1||g__Erythrobacter--2||g__Ferriphaselus--1||g__Giesbergeria--1||g__Halomonas--2||g__Herbaspirillum--2||g__Hydrogenophaga--3||g__Inhella--1||g__JADJBS01--1||g__JAGXQV01--2||g__Janthinobacterium--1||g__KK5--1||g__Magnetospirillum--1||g__Massilia--6||g__Methylibium--1||g__Nitrosomonas--1||g__Nitrospira_F--1||g__Palsa-881--1||g__Paraburkholderia--3||g__Pararobbsia--1||g__Paucibacter--1||g__Paucimonas--1||g__Pelomonas--2||g__Phytobacter--1||g__Polaromonas--2||g__Pseudoduganella--1||g__Pseudoxanthomonas--2||g__Ramlibacter--2||g__Rhizobacter--3||g__Rhodoferax--7||g__Rubrivivax--4||g__Solimicrobium--2||g__Steroidobacter_A--1||g__Sulfuritalea--1||g__Symbiopectobacterium--1||g__Thiobacillus--1||g__UBA10656--2||g__UBA6921--1||g__UBA7405--1||g__Undibacterium--2||g__Variovorax--1||g__XN24--1||g__Xanthomonas--1||g__Xanthomonas_A--1:gtdb_order_counter=o__Beggiatoales--2||o__Burkholderiales--70||o__Caulobacterales--1||o__Chromatiales--1||o__Enterobacterales--5||o__Nitrospirales--1||o__Pseudomonadales--3||o__Rhodospirillales--2||o__SG8-11--1||o__Sphingomonadales--2||o__Steroidobacterales--1||o__XN24--1||o__Xanthomonadales--4:gtdb_phylum_counter=p__Nitrospirota--1||p__Proteobacteria--93:gtdb_species_counter=s__Acidovorax_A sp001424265--1||s__Acidovorax_C sp001725235--1||s__Azohydromonas australica--1||s__Azohydromonas lata--9||s__Azonexus fungiphilus--1||s__Azonexus sp016790885--1||s__Buttiauxella sp002321695--1||s__CAILUG01 sp903926285--1||s__CAIULK01 sp903899885--1||s__Caballeronia calva--1||s__Citrobacter_B koseri--1||s__Endoriftia persephone--1||s__Erythrobacter sp001556995--2||s__Ferriphaselus sp016234685--1||s__Giesbergeria sp012932145--1||s__Halomonas olivaria--1||s__Halomonas sp003182195--1||s__Herbaspirillum seropedicae--1||s__Herbaspirillum sp000577615--1||s__Hydrogenophaga flava--1||s__Hydrogenophaga sp006227785--1||s__Hydrogenophaga sp011391495--1||s__Inhella proteolytica--1||s__JADJBS01 sp016703665--1||s__JAGXQV01 sp018336195--2||s__Janthinobacterium sp014379395--1||s__KK5 sp001984095--1||s__Magnetospirillum sp014380005--1||s__Massilia aurea_A--5||s__Massilia sp014171595--1||s__Methylibium sp903889735--1||s__Nitrosomonas eutropha_B--1||s__Nitrospira_F sp018242725--1||s__Palsa-881 sp018241335--1||s__Paraburkholderia lacunae--1||s__Paraburkholderia sp003610295--1||s__Paraburkholderia sp900104795--1||s__Pararobbsia alpina--1||s__Paucibacter sp018780645--1||s__Paucimonas sp003537575--1||s__Pelomonas sp001426885--1||s__Pelomonas sp019237615--1||s__Phytobacter sp002377245--1||s__Polaromonas sp002256925--1||s__Polaromonas sp002379095--1||s__Pseudoduganella sp003053665--1||s__Pseudoxanthomonas suwonensis--2||s__Ramlibacter sp013087525--1||s__Ramlibacter sp013697775--1||s__Rhizobacter sp000799605--1||s__Rhizobacter sp001425785--1||s__Rhizobacter sp018780185--1||s__Rhodoferax sp002390825--3||s__Rhodoferax sp002413825--1||s__Rhodoferax sp016718405--1||s__Rhodoferax sp903897005--1||s__Rhodoferax sp903938955--1||s__Rubrivivax sp001295865--2||s__Rubrivivax sp001295905--2||s__Solimicrobium sp903862415--1||s__Solimicrobium sp903914535--1||s__Steroidobacter_A agariperforans--1||s__Sulfuritalea sp016710465--1||s__Symbiopectobacterium sp015762685--1||s__Thiobacillus denitrificans--1||s__UBA10656 sp002085445--2||s__UBA6921 sp016200445--1||s__UBA7405 sp002469605--1||s__Undibacterium sp002482715--1||s__Undibacterium sp018139565--1||s__Variovorax sp001541225--1||s__XN24 sp011089885--1||s__Xanthomonas hortorum_A--1||s__Xanthomonas_A sontii--1:heptad_counter=MCP-36H--193||MCP-40H--2||MCP-44H--1:lbd_counter=dCache_2--1:lca_tree=c__Gammaproteobacteria:length_avg=91.95454545454545:length_max=106.0:length_min=79.0:length_std=5.331642047850448:length_sum=2023.0:mismatch_avg=10.272727272727273:mismatch_max=37.0:mismatch_min=2.0:mismatch_std=8.519902850898276:mismatch_sum=226.0:name=N83622:qcovhsp_avg=99.19090909090909:qcovhsp_max=100.0:qcovhsp_min=95.2:qcovhsp_std=1.5127738920555334:qcovhsp_sum=2182.2:qend_avg=92.0909090909091:qend_max=100.0:qend_min=83.0:qend_std=4.046269191773376:qend_sum=2026.0:qstart_avg=1.7272727272727273:qstart_max=5.0:qstart_min=1.0:qstart_std=1.3516063875403321:qstart_sum=38.0:ref_name_counter=GB_GCA_001464895.1_protein.faa_LNEE01000044.1_1@PF00015_full_PFAM.1.132--2||GB_GCA_002428015.1_protein.faa_DIZW01000024.1_1@PF00015_full_PFAM.1.167--1||GB_GCA_005884255.1_protein.faa_VBDL01000774.1_1@PF00015_full_PFAM.145.328--4||GB_GCA_011390835.1_protein.faa_JAABRQ010000066.1_2@PF00015_full_PFAM.312.483--2||GB_GCA_012514535.1_protein.faa_JAAZAA010000168.1_3@PF00015_full_PFAM.270.434--1||GB_GCA_018828125.1_protein.faa_JAHJWB010000018.1_122@PF00015_full_PFAM.321.502--2||GB_GCA_903913145.1_protein.faa_CAIWKC010000398.1_5@PF00015_full_PFAM.383.550--1||RS_GCF_000204645.1_protein.faa_NC_015422.1_3115@PF00015_full_PFAM.316.505--1||RS_GCF_000723405.1_protein.faa_NZ_CCAE010000009.1_59@PF00015_full_PFAM.316.506--1||RS_GCF_002127265.1_protein.faa_NZ_NFUU01000003.1_337@PF00015_full_PFAM.319.502--5||RS_GCF_003719535.1_protein.faa_NZ_JSAB01000209.1_1@PF00015_full_PFAM.1.102--1||RS_GCF_004011805.1_protein.faa_NZ_ML137200.1_144@PF00015_full_PFAM.324.503--1:scovhsp_avg=54.33636363636363:scovhsp_max=77.2:scovhsp_min=50.0:scovhsp_std=6.933737084481209:scovhsp_sum=1195.3999999999999:send_avg=152.0:send_max=165.0:send_min=78.0:send_std=21.518541285310654:send_sum=3344.0:sstart_avg=61.31818181818182:sstart_max=77.0:sstart_min=1.0:sstart_std=18.79560831084995:sstart_sum=1349.0])0.926:0.191259[&&NHX:Sample_counter=rhizpot1--21||rhizpot2--9||rhizpot3--12||rhiztom1--15||rhiztom2--13||rhiztom3--32:Type_counter=GTDB--94||capture--102:besthit_avg=87.84545454545456:besthit_max=97.9:besthit_min=58.4:besthit_std=9.410618484443:besthit_sum=1932.6000000000001:bitscore_avg=139.70909090909092:bitscore_max=172.0:bitscore_min=83.6:bitscore_std=21.029568958083058:bitscore_sum=3073.6:capture_class_counter=c__Actinomycetia--4||c__Alphaproteobacteria--35||c__Desulfuromonadia--2||c__Gammaproteobacteria--51||c__Krumholzibacteria--1||c__Planctomycetia--1||c__Polyangia--1||c__SZUA-567--1||c__Spirochaetia--1||c__Symbiobacteriia--1||c__UBA11346--2||c__Verrucomicrobiae--2:capture_domain_counter=d__Bacteria--102:capture_family_counter=f__Acetobacteraceae--2||f__Actinomycetaceae--1||f__Aeromonadaceae--1||f__Alteromonadaceae--2||f__Azospirillaceae--3||f__Beijerinckiaceae--7||f__Burkholderiaceae--35||f__Caulobacteraceae--1||f__Enterobacteriaceae--2||f__Gallionellaceae--1||f__Geobacteraceae--2||f__Halomonadaceae--1||f__Isosphaeraceae--1||f__Kineococcaceae--1||f__Kineosporiaceae--1||f__LZORAL124-64-63--1||f__Micromonosporaceae--1||f__Opitutaceae--2||f__Polyangiaceae--1||f__Pseudomonadaceae--3||f__Rhizobiaceae--17||f__Rhodocyclaceae--2||f__SZUA-567--1||f__Shewanellaceae--1||f__Sphingomonadaceae--1||f__Symbiobacteriaceae--1||f__Termitinemataceae--1||f__Thalassobaculaceae--2||f__UBA11346--2||f__Usitatibacteraceae--1||f__Xanthobacteraceae--2||f__Xanthomonadaceae--2:capture_genus_counter=g__Achromobacter--1||g__Acidovorax_A--1||g__Actinoplanes--1||g__Aeromonas--1||g__Allorhizobium--3||g__Alteromonas--1||g__Aquisphaera--1||g__Aureimonas_A--1||g__Azonexus--1||g__Azospirillum--3||g__Bosea--1||g__Burkholderia--2||g__CAINDZ01--1||g__Caballeronia--2||g__Caulobacter--1||g__Comamonas--1||g__Cronobacter--1||g__Desulfobacillus--1||g__Duganella--1||g__Erwinia_A--1||g__Erythrobacter--1||g__Ferrimonas--1||g__Gallionella--1||g__Geomonas--2||g__Giesbergeria--1||g__Halomonas_B--1||g__Hylemonella--2||g__Ideonella_A--3||g__JADJPO01--1||g__JAFALK01--1||g__JAFGWW01--1||g__Janthinobacterium--4||g__Kineococcus--1||g__Massilia--2||g__Methylobacterium--4||g__Microvirga--1||g__Mobiluncus--1||g__Neorhizobium--7||g__Nitratireductor_D--1||g__Opi-474--2||g__Paraburkholderia--5||g__Pararhizobium--1||g__Pseudolabrys--2||g__Pseudomonas_E--3||g__Ralstonia--1||g__Ramlibacter--2||g__Rheinheimera--1||g__Rhizobium--3||g__Rhodoferax--1||g__Rhodovastum--1||g__Roseiarcus--1||g__Roseomonas--1||g__Rubrivivax--3||g__SLQH01--1||g__Shinella--1||g__Sorangium--1||g__Stenotrophomonas--2||g__Symbiobacterium--1||g__Thalassobaculum--2||g__Trinickia--1||g__UBA11346--1||g__UBA12037--1||g__UKL13-2--1||g__Variovorax--1:capture_order_counter=o__Acetobacterales--2||o__Actinomycetales--3||o__Azospirillales--3||o__Burkholderiales--39||o__Caulobacterales--1||o__Enterobacterales--6||o__Geobacterales--2||o__Isosphaerales--1||o__LZORAL124-64-63--1||o__Mycobacteriales--1||o__Opitutales--2||o__Polyangiales--1||o__Pseudomonadales--4||o__Rhizobiales--26||o__SZUA-567--1||o__Sphingomonadales--1||o__Symbiobacteriales--1||o__Thalassobaculales--2||o__Treponematales--1||o__UBA11346--2||o__Xanthomonadales--2:capture_phylum_counter=p__Actinobacteriota--4||p__Desulfobacterota--2||p__Firmicutes_E--1||p__Krumholzibacteriota--1||p__Myxococcota--1||p__Planctomycetota--4||p__Proteobacteria--86||p__Spirochaetota--1||p__Verrucomicrobiota--2:capture_species_counter=s__Achromobacter pulmonis--1||s__Acidovorax_A sp002397315--1||s__Actinoplanes nipponensis--1||s__Aeromonas aquatica--1||s__Allorhizobium rhizophilum--1||s__Allorhizobium rosettiformans--1||s__Allorhizobium sp003501385--1||s__Alteromonas alba--1||s__Aquisphaera giovannonii--1||s__Aureimonas_A sp001424685--1||s__Azonexus sp018262195--1||s__Azospirillum agricola--1||s__Azospirillum sp017356015--2||s__Bosea sp900185715--1||s__Burkholderia gladioli--1||s__Burkholderia sp003635165--1||s__CAINDZ01 sp903912525--1||s__Caballeronia mineralivorans--1||s__Caballeronia zhejiangensis--1||s__Caulobacter sp003185805--1||s__Comamonas terrigena--1||s__Cronobacter sakazakii--1||s__Desulfobacillus sp011526165--1||s__Duganella sp003217375--1||s__Erwinia_A teleogrylli--1||s__Erythrobacter xiamenensis--1||s__Ferrimonas sp005116665--1||s__Gallionella sp016218465--1||s__Geomonas oryzae--1||s__Geomonas silvestris--1||s__Giesbergeria sp001770955--1||s__Halomonas_B sp014779595--1||s__Hylemonella gracilis_A--1||s__Hylemonella gracilis_B--1||s__Ideonella_A sakaiensis--3||s__JADJPO01 sp016794595--1||s__JAFALK01 sp019234295--1||s__JAFGWW01 sp016936955--1||s__Janthinobacterium sp002250505--1||s__Janthinobacterium sp009208565--1||s__Janthinobacterium sp014200725--1||s__Janthinobacterium sp014379395--1||s__Kineococcus rhizosphaerae--1||s__Massilia alkalitolerans--1||s__Massilia sp001426525--1||s__Methylobacterium aquaticum--1||s__Methylobacterium dankookense--1||s__Methylobacterium sp000372825--1||s__Methylobacterium sp017833295--1||s__Microvirga subterranea--1||s__Mobiluncus mulieris--1||s__Neorhizobium oryzae_A--5||s__Neorhizobium sp900471605--2||s__Nitratireductor_D sp007922615--1||s__Opi-474 sp903825285--2||s__Paraburkholderia acidiphila--1||s__Paraburkholderia ginsengisoli--1||s__Paraburkholderia madseniana--1||s__Paraburkholderia sp000178415--1||s__Paraburkholderia sp017104715--1||s__Pararhizobium rhizosphaerae--1||s__Pseudolabrys sp001426945--1||s__Pseudolabrys sp018240595--1||s__Pseudomonas_E sp002434265--1||s__Pseudomonas_E sp002901475--1||s__Pseudomonas_E sp009391885--1||s__Ralstonia sp007997035--1||s__Ramlibacter alkalitolerans--1||s__Ramlibacter sp013127575--1||s__Rheinheimera nanhaiensis--1||s__Rhizobium acidisoli--2||s__Rhizobium sophorae--1||s__Rhodoferax sp016719405--1||s__Rhodovastum atsumiense--1||s__Roseiarcus sp009765995--1||s__Roseomonas nepalensis--1||s__Rubrivivax gelatinosus--1||s__Rubrivivax gelatinosus_A--1||s__Rubrivivax gelatinosus_B--1||s__SLQH01 sp007131555--1||s__Shinella granuli--1||s__Sorangium cellulosum_D--1||s__Stenotrophomonas rhizophila_A--1||s__Stenotrophomonas sp002836635--1||s__Symbiobacterium thermophilum--1||s__Thalassobaculum litoreum--2||s__Trinickia symbiotica--1||s__UBA11346 sp017302815--1||s__UBA12037 sp003527485--1||s__UKL13-2 sp001602455--1||s__Variovorax sp003852515--1:evalue_avg=1.4454545492670501e-22:evalue_max=3.18e-21:evalue_min=1.04e-55:evalue_std=6.779782779256878e-22:evalue_sum=3.1800000083875103e-21:gapopen_avg=0.5454545454545454:gapopen_max=3.0:gapopen_min=0.0:gapopen_std=0.857864054457777:gapopen_sum=12.0:gtdb_class_counter=c__Alphaproteobacteria--5||c__Gammaproteobacteria--88||c__Nitrospiria--1:gtdb_domain_counter=d__Bacteria--94:gtdb_family_counter=f__Beggiatoaceae--2||f__Burkholderiaceae--62||f__Caulobacteraceae--1||f__Enterobacteriaceae--5||f__Gallionellaceae--1||f__Halomonadaceae--2||f__Magnetospirillaceae--2||f__Nitrosomonadaceae--1||f__Nitrospiraceae--1||f__Pseudohongiellaceae--1||f__Rhodocyclaceae--3||f__SG8-11--1||f__Sedimenticolaceae--1||f__Sphingomonadaceae--2||f__Steroidobacteraceae--1||f__Sulfuricellaceae--2||f__Thiobacillaceae--1||f__XN24--1||f__Xanthomonadaceae--4:gtdb_genus_counter=g__Acidovorax_A--1||g__Acidovorax_C--1||g__Azohydromonas--10||g__Azonexus--2||g__Buttiauxella--1||g__CAILUG01--1||g__CAIULK01--1||g__Caballeronia--1||g__Citrobacter_B--1||g__Endoriftia--1||g__Erythrobacter--2||g__Ferriphaselus--1||g__Giesbergeria--1||g__Halomonas--2||g__Herbaspirillum--2||g__Hydrogenophaga--3||g__Inhella--1||g__JADJBS01--1||g__JAGXQV01--2||g__Janthinobacterium--1||g__KK5--1||g__Magnetospirillum--1||g__Massilia--6||g__Methylibium--1||g__Nitrosomonas--1||g__Nitrospira_F--1||g__Palsa-881--1||g__Paraburkholderia--3||g__Pararobbsia--1||g__Paucibacter--1||g__Paucimonas--1||g__Pelomonas--2||g__Phytobacter--1||g__Polaromonas--2||g__Pseudoduganella--1||g__Pseudoxanthomonas--2||g__Ramlibacter--2||g__Rhizobacter--3||g__Rhodoferax--7||g__Rubrivivax--4||g__Solimicrobium--2||g__Steroidobacter_A--1||g__Sulfuritalea--1||g__Symbiopectobacterium--1||g__Thiobacillus--1||g__UBA10656--2||g__UBA6921--1||g__UBA7405--1||g__Undibacterium--2||g__Variovorax--1||g__XN24--1||g__Xanthomonas--1||g__Xanthomonas_A--1:gtdb_order_counter=o__Beggiatoales--2||o__Burkholderiales--70||o__Caulobacterales--1||o__Chromatiales--1||o__Enterobacterales--5||o__Nitrospirales--1||o__Pseudomonadales--3||o__Rhodospirillales--2||o__SG8-11--1||o__Sphingomonadales--2||o__Steroidobacterales--1||o__XN24--1||o__Xanthomonadales--4:gtdb_phylum_counter=p__Nitrospirota--1||p__Proteobacteria--93:gtdb_species_counter=s__Acidovorax_A sp001424265--1||s__Acidovorax_C sp001725235--1||s__Azohydromonas australica--1||s__Azohydromonas lata--9||s__Azonexus fungiphilus--1||s__Azonexus sp016790885--1||s__Buttiauxella sp002321695--1||s__CAILUG01 sp903926285--1||s__CAIULK01 sp903899885--1||s__Caballeronia calva--1||s__Citrobacter_B koseri--1||s__Endoriftia persephone--1||s__Erythrobacter sp001556995--2||s__Ferriphaselus sp016234685--1||s__Giesbergeria sp012932145--1||s__Halomonas olivaria--1||s__Halomonas sp003182195--1||s__Herbaspirillum seropedicae--1||s__Herbaspirillum sp000577615--1||s__Hydrogenophaga flava--1||s__Hydrogenophaga sp006227785--1||s__Hydrogenophaga sp011391495--1||s__Inhella proteolytica--1||s__JADJBS01 sp016703665--1||s__JAGXQV01 sp018336195--2||s__Janthinobacterium sp014379395--1||s__KK5 sp001984095--1||s__Magnetospirillum sp014380005--1||s__Massilia aurea_A--5||s__Massilia sp014171595--1||s__Methylibium sp903889735--1||s__Nitrosomonas eutropha_B--1||s__Nitrospira_F sp018242725--1||s__Palsa-881 sp018241335--1||s__Paraburkholderia lacunae--1||s__Paraburkholderia sp003610295--1||s__Paraburkholderia sp900104795--1||s__Pararobbsia alpina--1||s__Paucibacter sp018780645--1||s__Paucimonas sp003537575--1||s__Pelomonas sp001426885--1||s__Pelomonas sp019237615--1||s__Phytobacter sp002377245--1||s__Polaromonas sp002256925--1||s__Polaromonas sp002379095--1||s__Pseudoduganella sp003053665--1||s__Pseudoxanthomonas suwonensis--2||s__Ramlibacter sp013087525--1||s__Ramlibacter sp013697775--1||s__Rhizobacter sp000799605--1||s__Rhizobacter sp001425785--1||s__Rhizobacter sp018780185--1||s__Rhodoferax sp002390825--3||s__Rhodoferax sp002413825--1||s__Rhodoferax sp016718405--1||s__Rhodoferax sp903897005--1||s__Rhodoferax sp903938955--1||s__Rubrivivax sp001295865--2||s__Rubrivivax sp001295905--2||s__Solimicrobium sp903862415--1||s__Solimicrobium sp903914535--1||s__Steroidobacter_A agariperforans--1||s__Sulfuritalea sp016710465--1||s__Symbiopectobacterium sp015762685--1||s__Thiobacillus denitrificans--1||s__UBA10656 sp002085445--2||s__UBA6921 sp016200445--1||s__UBA7405 sp002469605--1||s__Undibacterium sp002482715--1||s__Undibacterium sp018139565--1||s__Variovorax sp001541225--1||s__XN24 sp011089885--1||s__Xanthomonas hortorum_A--1||s__Xanthomonas_A sontii--1:heptad_counter=MCP-36H--193||MCP-40H--2||MCP-44H--1:lbd_counter=dCache_2--1:lca_tree=c__Gammaproteobacteria:length_avg=91.95454545454545:length_max=106.0:length_min=79.0:length_std=5.331642047850448:length_sum=2023.0:mismatch_avg=10.272727272727273:mismatch_max=37.0:mismatch_min=2.0:mismatch_std=8.519902850898276:mismatch_sum=226.0:name=N83623:qcovhsp_avg=99.19090909090909:qcovhsp_max=100.0:qcovhsp_min=95.2:qcovhsp_std=1.5127738920555334:qcovhsp_sum=2182.2:qend_avg=92.0909090909091:qend_max=100.0:qend_min=83.0:qend_std=4.046269191773376:qend_sum=2026.0:qstart_avg=1.7272727272727273:qstart_max=5.0:qstart_min=1.0:qstart_std=1.3516063875403321:qstart_sum=38.0:ref_name_counter=GB_GCA_001464895.1_protein.faa_LNEE01000044.1_1@PF00015_full_PFAM.1.132--2||GB_GCA_002428015.1_protein.faa_DIZW01000024.1_1@PF00015_full_PFAM.1.167--1||GB_GCA_005884255.1_protein.faa_VBDL01000774.1_1@PF00015_full_PFAM.145.328--4||GB_GCA_011390835.1_protein.faa_JAABRQ010000066.1_2@PF00015_full_PFAM.312.483--2||GB_GCA_012514535.1_protein.faa_JAAZAA010000168.1_3@PF00015_full_PFAM.270.434--1||GB_GCA_018828125.1_protein.faa_JAHJWB010000018.1_122@PF00015_full_PFAM.321.502--2||GB_GCA_903913145.1_protein.faa_CAIWKC010000398.1_5@PF00015_full_PFAM.383.550--1||RS_GCF_000204645.1_protein.faa_NC_015422.1_3115@PF00015_full_PFAM.316.505--1||RS_GCF_000723405.1_protein.faa_NZ_CCAE010000009.1_59@PF00015_full_PFAM.316.506--1||RS_GCF_002127265.1_protein.faa_NZ_NFUU01000003.1_337@PF00015_full_PFAM.319.502--5||RS_GCF_003719535.1_protein.faa_NZ_JSAB01000209.1_1@PF00015_full_PFAM.1.102--1||RS_GCF_004011805.1_protein.faa_NZ_ML137200.1_144@PF00015_full_PFAM.324.503--1:scovhsp_avg=54.33636363636363:scovhsp_max=77.2:scovhsp_min=50.0:scovhsp_std=6.933737084481209:scovhsp_sum=1195.3999999999999:send_avg=152.0:send_max=165.0:send_min=78.0:send_std=21.518541285310654:send_sum=3344.0:sstart_avg=61.31818181818182:sstart_max=77.0:sstart_min=1.0:sstart_std=18.79560831084995:sstart_sum=1349.0],((730bc738-dba6-4483-83ae-276cd3f8172c_5@MCPsignal.173.285:0.660438[&&NHX:Sample=rhizpot3:Type=capture:besthit=67.8:bitscore=120.0:capture_class=c__Alphaproteobacteria:capture_domain=d__Bacteria:capture_family=f__Rhodospirillaceae:capture_genus=g__BRH-c57:capture_order=o__Rhodospirillales:capture_phylum=p__Proteobacteria:capture_species=s__BRH-c57 sp000961745:evalue=5.02e-35:gapopen=2.0:heptad=MCP-36H:length=115.0:mismatch=31.0:qcovhsp=100.0:qend=112.0:qstart=1.0:ref_name=RS_GCF_011058215.1_protein.faa_NZ_JAALFG010000001.1_125@PF00015_full_PFAM.453.638:scovhsp=60.5:send=178.0:sstart=67.0],(GB_GCA_018818925.1_protein.faa_JAHJQZ010000071.1_1@PF00015_full_PFAM.1.117:0.028453[&&NHX:Type=GTDB:gtdb_class=c__Alphaproteobacteria:gtdb_domain=d__Bacteria:gtdb_family=f__Devosiaceae:gtdb_genus=g__JAHJQZ01:gtdb_order=o__Rhizobiales:gtdb_phylum=p__Proteobacteria:gtdb_species=s__JAHJQZ01 sp018818925:heptad=MCP-36H:species=d__Bacteria_p__Proteobacteria_c__Alphaproteobacteria_o__Rhizobiales_f__Devosiaceae_g__JAHJQZ01_s__JAHJQZ01 sp018818925],(GB_GCA_018818925.1_protein.faa_JAHJQZ010000156.1_1@PF00015_full_PFAM.3.89:0.0303187[&&NHX:Type=GTDB:gtdb_class=c__Alphaproteobacteria:gtdb_domain=d__Bacteria:gtdb_family=f__Devosiaceae:gtdb_genus=g__JAHJQZ01:gtdb_order=o__Rhizobiales:gtdb_phylum=p__Proteobacteria:gtdb_species=s__JAHJQZ01 sp018818925:heptad=MCP-36H:species=d__Bacteria_p__Proteobacteria_c__Alphaproteobacteria_o__Rhizobiales_f__Devosiaceae_g__JAHJQZ01_s__JAHJQZ01 sp018818925],GB_GCA_018818925.1_protein.faa_JAHJQZ010000097.1_1@PF00015_full_PFAM.5.94:0.0422762[&&NHX:Type=GTDB:gtdb_class=c__Alphaproteobacteria:gtdb_domain=d__Bacteria:gtdb_family=f__Devosiaceae:gtdb_genus=g__JAHJQZ01:gtdb_order=o__Rhizobiales:gtdb_phylum=p__Proteobacteria:gtdb_species=s__JAHJQZ01 sp018818925:heptad=MCP-36H:species=d__Bacteria_p__Proteobacteria_c__Alphaproteobacteria_o__Rhizobiales_f__Devosiaceae_g__JAHJQZ01_s__JAHJQZ01 sp018818925])0.365:0.0176847[&&NHX:Sample_counter=:Type_counter=GTDB--2:capture_class_counter=:capture_domain_counter=:capture_family_counter=:capture_genus_counter=:capture_order_counter=:capture_phylum_counter=:capture_species_counter=:evoltype=D:gtdb_class_counter=c__Alphaproteobacteria--2:gtdb_domain_counter=d__Bacteria--2:gtdb_family_counter=f__Devosiaceae--2:gtdb_genus_counter=g__JAHJQZ01--2:gtdb_order_counter=o__Rhizobiales--2:gtdb_phylum_counter=p__Proteobacteria--2:gtdb_species_counter=s__JAHJQZ01 sp018818925--2:heptad_counter=MCP-36H--2:lbd_counter=:lca=d__Bacteria:lca_tree=s__JAHJQZ01 sp018818925:name=N83628:ref_name_counter=])0.999:0.674608[&&NHX:Sample_counter=:Type_counter=GTDB--3:capture_class_counter=:capture_domain_counter=:capture_family_counter=:capture_genus_counter=:capture_order_counter=:capture_phylum_counter=:capture_species_counter=:evoltype=D:gtdb_class_counter=c__Alphaproteobacteria--3:gtdb_domain_counter=d__Bacteria--3:gtdb_family_counter=f__Devosiaceae--3:gtdb_genus_counter=g__JAHJQZ01--3:gtdb_order_counter=o__Rhizobiales--3:gtdb_phylum_counter=p__Proteobacteria--3:gtdb_species_counter=s__JAHJQZ01 sp018818925--3:heptad_counter=MCP-36H--3:lbd_counter=:lca=d__Bacteria:lca_tree=s__JAHJQZ01 sp018818925:name=N83629:ref_name_counter=])0.839:0.453761[&&NHX:Sample_counter=rhizpot3--1:Type_counter=GTDB--3||capture--1:besthit_avg=67.8:besthit_max=67.8:besthit_min=67.8:besthit_std=0:besthit_sum=67.8:bitscore_avg=120.0:bitscore_max=120.0:bitscore_min=120.0:bitscore_std=0:bitscore_sum=120.0:capture_class_counter=c__Alphaproteobacteria--1:capture_domain_counter=d__Bacteria--1:capture_family_counter=f__Rhodospirillaceae--1:capture_genus_counter=g__BRH-c57--1:capture_order_counter=o__Rhodospirillales--1:capture_phylum_counter=p__Proteobacteria--1:capture_species_counter=s__BRH-c57 sp000961745--1:evalue_avg=5.02e-35:evalue_max=5.02e-35:evalue_min=5.02e-35:evalue_std=0:evalue_sum=5.02e-35:gapopen_avg=2.0:gapopen_max=2.0:gapopen_min=2.0:gapopen_std=0:gapopen_sum=2.0:gtdb_class_counter=c__Alphaproteobacteria--3:gtdb_domain_counter=d__Bacteria--3:gtdb_family_counter=f__Devosiaceae--3:gtdb_genus_counter=g__JAHJQZ01--3:gtdb_order_counter=o__Rhizobiales--3:gtdb_phylum_counter=p__Proteobacteria--3:gtdb_species_counter=s__JAHJQZ01 sp018818925--3:heptad_counter=MCP-36H--4:lbd_counter=:lca_tree=s__JAHJQZ01 sp018818925:length_avg=115.0:length_max=115.0:length_min=115.0:length_std=0:length_sum=115.0:mismatch_avg=31.0:mismatch_max=31.0:mismatch_min=31.0:mismatch_std=0:mismatch_sum=31.0:name=N83630:qcovhsp_avg=100.0:qcovhsp_max=100.0:qcovhsp_min=100.0:qcovhsp_std=0:qcovhsp_sum=100.0:qend_avg=112.0:qend_max=112.0:qend_min=112.0:qend_std=0:qend_sum=112.0:qstart_avg=1.0:qstart_max=1.0:qstart_min=1.0:qstart_std=0:qstart_sum=1.0:ref_name_counter=RS_GCF_011058215.1_protein.faa_NZ_JAALFG010000001.1_125@PF00015_full_PFAM.453.638--1:scovhsp_avg=60.5:scovhsp_max=60.5:scovhsp_min=60.5:scovhsp_std=0:scovhsp_sum=60.5:send_avg=178.0:send_max=178.0:send_min=178.0:send_std=0:send_sum=178.0:sstart_avg=67.0:sstart_max=67.0:sstart_min=67.0:sstart_std=0:sstart_sum=67.0],(((RS_GCF_009646115.1_protein.faa_NZ_CP045721.1_19@PF00015_full_PFAM.5.120:0.622484[&&NHX:Type=GTDB:gtdb_class=c__Gammaproteobacteria:gtdb_domain=d__Bacteria:gtdb_family=f__Enterobacteriaceae:gtdb_genus=g__Pantoea:gtdb_order=o__Enterobacterales:gtdb_phylum=p__Proteobacteria:gtdb_species=s__Pantoea eucalypti:heptad=MCP-36H:species=d__Bacteria_p__Proteobacteria_c__Gammaproteobacteria_o__Enterobacterales_f__Enterobacteriaceae_g__Pantoea_s__Pantoea eucalypti],(RS_GCF_004421005.1_protein.faa_NZ_CP038026.1_2453@PF00015_full_PFAM.17.113:1.0007[&&NHX:Type=GTDB:gtdb_class=c__Gammaproteobacteria:gtdb_domain=d__Bacteria:gtdb_family=f__Burkholderiaceae:gtdb_genus=g__Pseudoduganella:gtdb_order=o__Burkholderiales:gtdb_phylum=p__Proteobacteria:gtdb_species=s__Pseudoduganella plicata:heptad=MCP-36H:species=d__Bacteria_p__Proteobacteria_c__Gammaproteobacteria_o__Burkholderiales_f__Burkholderiaceae_g__Pseudoduganella_s__Pseudoduganella plicata],GB_GCA_004295565.1_protein.faa_AP019416.1_1927@PF00015_full_PFAM.2.106:0.609292[&&NHX:Type=GTDB:gtdb_class=c__Gammaproteobacteria:gtdb_domain=d__Bacteria:gtdb_family=f__Halomonadaceae:gtdb_genus=g__Halomonas:gtdb_order=o__Pseudomonadales:gtdb_phylum=p__Proteobacteria:gtdb_species=s__Halomonas olivaria:heptad=MCP-36H:species=d__Bacteria_p__Proteobacteria_c__Gammaproteobacteria_o__Pseudomonadales_f__Halomonadaceae_g__Halomonas_s__Halomonas olivaria])0.912:0.371709[&&NHX:Sample_counter=:Type_counter=GTDB--2:capture_class_counter=:capture_domain_counter=:capture_family_counter=:capture_genus_counter=:capture_order_counter=:capture_phylum_counter=:capture_species_counter=:evoltype=D:gtdb_class_counter=c__Gammaproteobacteria--2:gtdb_domain_counter=d__Bacteria--2:gtdb_family_counter=f__Burkholderiaceae--1||f__Halomonadaceae--1:gtdb_genus_counter=g__Halomonas--1||g__Pseudoduganella--1:gtdb_order_counter=o__Burkholderiales--1||o__Pseudomonadales--1:gtdb_phylum_counter=p__Proteobacteria--2:gtdb_species_counter=s__Halomonas olivaria--1||s__Pseudoduganella plicata--1:heptad_counter=MCP-36H--2:lbd_counter=:lca=d__Bacteria:lca_tree=c__Gammaproteobacteria:name=N83634:ref_name_counter=])0.849:0.127744[&&NHX:Sample_counter=:Type_counter=GTDB--3:capture_class_counter=:capture_domain_counter=:capture_family_counter=:capture_genus_counter=:capture_order_counter=:capture_phylum_counter=:capture_species_counter=:evoltype=D:gtdb_class_counter=c__Gammaproteobacteria--3:gtdb_domain_counter=d__Bacteria--3:gtdb_family_counter=f__Burkholderiaceae--1||f__Enterobacteriaceae--1||f__Halomonadaceae--1:gtdb_genus_counter=g__Halomonas--1||g__Pantoea--1||g__Pseudoduganella--1:gtdb_order_counter=o__Burkholderiales--1||o__Enterobacterales--1||o__Pseudomonadales--1:gtdb_phylum_counter=p__Proteobacteria--3:gtdb_species_counter=s__Halomonas olivaria--1||s__Pantoea eucalypti--1||s__Pseudoduganella plicata--1:heptad_counter=MCP-36H--3:lbd_counter=:lca=d__Bacteria:lca_tree=c__Gammaproteobacteria:name=N83635:ref_name_counter=],(RS_GCF_900105355.1_protein.faa_NZ_FNSC01000001.1_2282@PF00015_full_PFAM.2.172:0.596119[&&NHX:Type=GTDB:gtdb_class=c__Gammaproteobacteria:gtdb_domain=d__Bacteria:gtdb_family=f__Pseudomonadaceae:gtdb_genus=g__Pseudomonas_E:gtdb_order=o__Pseudomonadales:gtdb_phylum=p__Proteobacteria:gtdb_species=s__Pseudomonas_E anguilliseptica:heptad=MCP-36H:species=d__Bacteria_p__Proteobacteria_c__Gammaproteobacteria_o__Pseudomonadales_f__Pseudomonadaceae_g__Pseudomonas_E_s__Pseudomonas_E anguilliseptica],RS_GCF_013177735.1_protein.faa_NZ_WOEZ01000128.1_14@PF00015_full_PFAM.7.95:0.499642[&&NHX:Type=GTDB:gtdb_class=c__Gammaproteobacteria:gtdb_domain=d__Bacteria:gtdb_family=f__Burkholderiaceae:gtdb_genus=g__Paraburkholderia:gtdb_order=o__Burkholderiales:gtdb_phylum=p__Proteobacteria:gtdb_species=s__Paraburkholderia sp013177735:heptad=MCP-36H:species=d__Bacteria_p__Proteobacteria_c__Gammaproteobacteria_o__Burkholderiales_f__Burkholderiaceae_g__Paraburkholderia_s__Paraburkholderia sp013177735])0.773:0.183773[&&NHX:Sample_counter=:Type_counter=GTDB--2:capture_class_counter=:capture_domain_counter=:capture_family_counter=:capture_genus_counter=:capture_order_counter=:capture_phylum_counter=:capture_species_counter=:evoltype=D:gtdb_class_counter=c__Gammaproteobacteria--2:gtdb_domain_counter=d__Bacteria--2:gtdb_family_counter=f__Burkholderiaceae--1||f__Pseudomonadaceae--1:gtdb_genus_counter=g__Paraburkholderia--1||g__Pseudomonas_E--1:gtdb_order_counter=o__Burkholderiales--1||o__Pseudomonadales--1:gtdb_phylum_counter=p__Proteobacteria--2:gtdb_species_counter=s__Paraburkholderia sp013177735--1||s__Pseudomonas_E anguilliseptica--1:heptad_counter=MCP-36H--2:lbd_counter=:lca=d__Bacteria:lca_tree=c__Gammaproteobacteria:name=N83638:ref_name_counter=])0.79:0.0511755[&&NHX:Sample_counter=:Type_counter=GTDB--5:capture_class_counter=:capture_domain_counter=:capture_family_counter=:capture_genus_counter=:capture_order_counter=:capture_phylum_counter=:capture_species_counter=:evoltype=D:gtdb_class_counter=c__Gammaproteobacteria--5:gtdb_domain_counter=d__Bacteria--5:gtdb_family_counter=f__Burkholderiaceae--2||f__Enterobacteriaceae--1||f__Halomonadaceae--1||f__Pseudomonadaceae--1:gtdb_genus_counter=g__Halomonas--1||g__Pantoea--1||g__Paraburkholderia--1||g__Pseudoduganella--1||g__Pseudomonas_E--1:gtdb_order_counter=o__Burkholderiales--2||o__Enterobacterales--1||o__Pseudomonadales--2:gtdb_phylum_counter=p__Proteobacteria--5:gtdb_species_counter=s__Halomonas olivaria--1||s__Pantoea eucalypti--1||s__Paraburkholderia sp013177735--1||s__Pseudoduganella plicata--1||s__Pseudomonas_E anguilliseptica--1:heptad_counter=MCP-36H--5:lbd_counter=:lca=d__Bacteria:lca_tree=c__Gammaproteobacteria:name=N83639:ref_name_counter=],GB_GCA_015277795.1_protein.faa_CP063848.1_838@PF00015_full_PFAM.357.486:0.278115[&&NHX:Type=GTDB:gtdb_class=c__Gammaproteobacteria:gtdb_domain=d__Bacteria:gtdb_family=f__Burkholderiaceae:gtdb_genus=g__Massilia:gtdb_order=o__Burkholderiales:gtdb_phylum=p__Proteobacteria:gtdb_species=s__Massilia sp015277795:heptad=MCP-36H:species=d__Bacteria_p__Proteobacteria_c__Gammaproteobacteria_o__Burkholderiales_f__Burkholderiaceae_g__Massilia_s__Massilia sp015277795])0.754:0.0661286[&&NHX:Sample_counter=:Type_counter=GTDB--6:capture_class_counter=:capture_domain_counter=:capture_family_counter=:capture_genus_counter=:capture_order_counter=:capture_phylum_counter=:capture_species_counter=:evoltype=D:gtdb_class_counter=c__Gammaproteobacteria--6:gtdb_domain_counter=d__Bacteria--6:gtdb_family_counter=f__Burkholderiaceae--3||f__Enterobacteriaceae--1||f__Halomonadaceae--1||f__Pseudomonadaceae--1:gtdb_genus_counter=g__Halomonas--1||g__Massilia--1||g__Pantoea--1||g__Paraburkholderia--1||g__Pseudoduganella--1||g__Pseudomonas_E--1:gtdb_order_counter=o__Burkholderiales--3||o__Enterobacterales--1||o__Pseudomonadales--2:gtdb_phylum_counter=p__Proteobacteria--6:gtdb_species_counter=s__Halomonas olivaria--1||s__Massilia sp015277795--1||s__Pantoea eucalypti--1||s__Paraburkholderia sp013177735--1||s__Pseudoduganella plicata--1||s__Pseudomonas_E anguilliseptica--1:heptad_counter=MCP-36H--6:lbd_counter=:lca=d__Bacteria:lca_tree=c__Gammaproteobacteria:name=N83641:ref_name_counter=])0.503:0.0504902[&&NHX:Sample_counter=rhizpot3--1:Type_counter=GTDB--9||capture--1:besthit_avg=67.8:besthit_max=67.8:besthit_min=67.8:besthit_std=0:besthit_sum=67.8:bitscore_avg=120.0:bitscore_max=120.0:bitscore_min=120.0:bitscore_std=0:bitscore_sum=120.0:capture_class_counter=c__Alphaproteobacteria--1:capture_domain_counter=d__Bacteria--1:capture_family_counter=f__Rhodospirillaceae--1:capture_genus_counter=g__BRH-c57--1:capture_order_counter=o__Rhodospirillales--1:capture_phylum_counter=p__Proteobacteria--1:capture_species_counter=s__BRH-c57 sp000961745--1:evalue_avg=5.02e-35:evalue_max=5.02e-35:evalue_min=5.02e-35:evalue_std=0:evalue_sum=5.02e-35:evoltype=D:gapopen_avg=2.0:gapopen_max=2.0:gapopen_min=2.0:gapopen_std=0:gapopen_sum=2.0:gtdb_class_counter=c__Alphaproteobacteria--3||c__Gammaproteobacteria--6:gtdb_domain_counter=d__Bacteria--9:gtdb_family_counter=f__Burkholderiaceae--3||f__Devosiaceae--3||f__Enterobacteriaceae--1||f__Halomonadaceae--1||f__Pseudomonadaceae--1:gtdb_genus_counter=g__Halomonas--1||g__JAHJQZ01--3||g__Massilia--1||g__Pantoea--1||g__Paraburkholderia--1||g__Pseudoduganella--1||g__Pseudomonas_E--1:gtdb_order_counter=o__Burkholderiales--3||o__Enterobacterales--1||o__Pseudomonadales--2||o__Rhizobiales--3:gtdb_phylum_counter=p__Proteobacteria--9:gtdb_species_counter=s__Halomonas olivaria--1||s__JAHJQZ01 sp018818925--3||s__Massilia sp015277795--1||s__Pantoea eucalypti--1||s__Paraburkholderia sp013177735--1||s__Pseudoduganella plicata--1||s__Pseudomonas_E anguilliseptica--1:heptad_counter=MCP-36H--10:lbd_counter=:lca=d__Bacteria:lca_tree=p__Proteobacteria:length_avg=115.0:length_max=115.0:length_min=115.0:length_std=0:length_sum=115.0:mismatch_avg=31.0:mismatch_max=31.0:mismatch_min=31.0:mismatch_std=0:mismatch_sum=31.0:name=N83642:qcovhsp_avg=100.0:qcovhsp_max=100.0:qcovhsp_min=100.0:qcovhsp_std=0:qcovhsp_sum=100.0:qend_avg=112.0:qend_max=112.0:qend_min=112.0:qend_std=0:qend_sum=112.0:qstart_avg=1.0:qstart_max=1.0:qstart_min=1.0:qstart_std=0:qstart_sum=1.0:ref_name_counter=RS_GCF_011058215.1_protein.faa_NZ_JAALFG010000001.1_125@PF00015_full_PFAM.453.638--1:scovhsp_avg=60.5:scovhsp_max=60.5:scovhsp_min=60.5:scovhsp_std=0:scovhsp_sum=60.5:send_avg=178.0:send_max=178.0:send_min=178.0:send_std=0:send_sum=178.0:sstart_avg=67.0:sstart_max=67.0:sstart_min=67.0:sstart_std=0:sstart_sum=67.0])0.763:0.0266426[&&NHX:Sample_counter=rhizpot1--21||rhizpot2--9||rhizpot3--13||rhiztom1--15||rhiztom2--13||rhiztom3--32:Type_counter=GTDB--103||capture--103:besthit_avg=86.97391304347826:besthit_max=97.9:besthit_min=58.4:besthit_std=10.099739753231464:besthit_sum=2000.4:bitscore_avg=138.8521739130435:bitscore_max=172.0:bitscore_min=83.6:bitscore_std=20.95303990887539:bitscore_sum=3193.6:capture_class_counter=c__Actinomycetia--4||c__Alphaproteobacteria--36||c__Desulfuromonadia--2||c__Gammaproteobacteria--51||c__Krumholzibacteria--1||c__Planctomycetia--1||c__Polyangia--1||c__SZUA-567--1||c__Spirochaetia--1||c__Symbiobacteriia--1||c__UBA11346--2||c__Verrucomicrobiae--2:capture_domain_counter=d__Bacteria--103:capture_family_counter=f__Acetobacteraceae--2||f__Actinomycetaceae--1||f__Aeromonadaceae--1||f__Alteromonadaceae--2||f__Azospirillaceae--3||f__Beijerinckiaceae--7||f__Burkholderiaceae--35||f__Caulobacteraceae--1||f__Enterobacteriaceae--2||f__Gallionellaceae--1||f__Geobacteraceae--2||f__Halomonadaceae--1||f__Isosphaeraceae--1||f__Kineococcaceae--1||f__Kineosporiaceae--1||f__LZORAL124-64-63--1||f__Micromonosporaceae--1||f__Opitutaceae--2||f__Polyangiaceae--1||f__Pseudomonadaceae--3||f__Rhizobiaceae--17||f__Rhodocyclaceae--2||f__Rhodospirillaceae--1||f__SZUA-567--1||f__Shewanellaceae--1||f__Sphingomonadaceae--1||f__Symbiobacteriaceae--1||f__Termitinemataceae--1||f__Thalassobaculaceae--2||f__UBA11346--2||f__Usitatibacteraceae--1||f__Xanthobacteraceae--2||f__Xanthomonadaceae--2:capture_genus_counter=g__Achromobacter--1||g__Acidovorax_A--1||g__Actinoplanes--1||g__Aeromonas--1||g__Allorhizobium--3||g__Alteromonas--1||g__Aquisphaera--1||g__Aureimonas_A--1||g__Azonexus--1||g__Azospirillum--3||g__BRH-c57--1||g__Bosea--1||g__Burkholderia--2||g__CAINDZ01--1||g__Caballeronia--2||g__Caulobacter--1||g__Comamonas--1||g__Cronobacter--1||g__Desulfobacillus--1||g__Duganella--1||g__Erwinia_A--1||g__Erythrobacter--1||g__Ferrimonas--1||g__Gallionella--1||g__Geomonas--2||g__Giesbergeria--1||g__Halomonas_B--1||g__Hylemonella--2||g__Ideonella_A--3||g__JADJPO01--1||g__JAFALK01--1||g__JAFGWW01--1||g__Janthinobacterium--4||g__Kineococcus--1||g__Massilia--2||g__Methylobacterium--4||g__Microvirga--1||g__Mobiluncus--1||g__Neorhizobium--7||g__Nitratireductor_D--1||g__Opi-474--2||g__Paraburkholderia--5||g__Pararhizobium--1||g__Pseudolabrys--2||g__Pseudomonas_E--3||g__Ralstonia--1||g__Ramlibacter--2||g__Rheinheimera--1||g__Rhizobium--3||g__Rhodoferax--1||g__Rhodovastum--1||g__Roseiarcus--1||g__Roseomonas--1||g__Rubrivivax--3||g__SLQH01--1||g__Shinella--1||g__Sorangium--1||g__Stenotrophomonas--2||g__Symbiobacterium--1||g__Thalassobaculum--2||g__Trinickia--1||g__UBA11346--1||g__UBA12037--1||g__UKL13-2--1||g__Variovorax--1:capture_order_counter=o__Acetobacterales--2||o__Actinomycetales--3||o__Azospirillales--3||o__Burkholderiales--39||o__Caulobacterales--1||o__Enterobacterales--6||o__Geobacterales--2||o__Isosphaerales--1||o__LZORAL124-64-63--1||o__Mycobacteriales--1||o__Opitutales--2||o__Polyangiales--1||o__Pseudomonadales--4||o__Rhizobiales--26||o__Rhodospirillales--1||o__SZUA-567--1||o__Sphingomonadales--1||o__Symbiobacteriales--1||o__Thalassobaculales--2||o__Treponematales--1||o__UBA11346--2||o__Xanthomonadales--2:capture_phylum_counter=p__Actinobacteriota--4||p__Desulfobacterota--2||p__Firmicutes_E--1||p__Krumholzibacteriota--1||p__Myxococcota--1||p__Planctomycetota--4||p__Proteobacteria--87||p__Spirochaetota--1||p__Verrucomicrobiota--2:capture_species_counter=s__Achromobacter pulmonis--1||s__Acidovorax_A sp002397315--1||s__Actinoplanes nipponensis--1||s__Aeromonas aquatica--1||s__Allorhizobium rhizophilum--1||s__Allorhizobium rosettiformans--1||s__Allorhizobium sp003501385--1||s__Alteromonas alba--1||s__Aquisphaera giovannonii--1||s__Aureimonas_A sp001424685--1||s__Azonexus sp018262195--1||s__Azospirillum agricola--1||s__Azospirillum sp017356015--2||s__BRH-c57 sp000961745--1||s__Bosea sp900185715--1||s__Burkholderia gladioli--1||s__Burkholderia sp003635165--1||s__CAINDZ01 sp903912525--1||s__Caballeronia mineralivorans--1||s__Caballeronia zhejiangensis--1||s__Caulobacter sp003185805--1||s__Comamonas terrigena--1||s__Cronobacter sakazakii--1||s__Desulfobacillus sp011526165--1||s__Duganella sp003217375--1||s__Erwinia_A teleogrylli--1||s__Erythrobacter xiamenensis--1||s__Ferrimonas sp005116665--1||s__Gallionella sp016218465--1||s__Geomonas oryzae--1||s__Geomonas silvestris--1||s__Giesbergeria sp001770955--1||s__Halomonas_B sp014779595--1||s__Hylemonella gracilis_A--1||s__Hylemonella gracilis_B--1||s__Ideonella_A sakaiensis--3||s__JADJPO01 sp016794595--1||s__JAFALK01 sp019234295--1||s__JAFGWW01 sp016936955--1||s__Janthinobacterium sp002250505--1||s__Janthinobacterium sp009208565--1||s__Janthinobacterium sp014200725--1||s__Janthinobacterium sp014379395--1||s__Kineococcus rhizosphaerae--1||s__Massilia alkalitolerans--1||s__Massilia sp001426525--1||s__Methylobacterium aquaticum--1||s__Methylobacterium dankookense--1||s__Methylobacterium sp000372825--1||s__Methylobacterium sp017833295--1||s__Microvirga subterranea--1||s__Mobiluncus mulieris--1||s__Neorhizobium oryzae_A--5||s__Neorhizobium sp900471605--2||s__Nitratireductor_D sp007922615--1||s__Opi-474 sp903825285--2||s__Paraburkholderia acidiphila--1||s__Paraburkholderia ginsengisoli--1||s__Paraburkholderia madseniana--1||s__Paraburkholderia sp000178415--1||s__Paraburkholderia sp017104715--1||s__Pararhizobium rhizosphaerae--1||s__Pseudolabrys sp001426945--1||s__Pseudolabrys sp018240595--1||s__Pseudomonas_E sp002434265--1||s__Pseudomonas_E sp002901475--1||s__Pseudomonas_E sp009391885--1||s__Ralstonia sp007997035--1||s__Ramlibacter alkalitolerans--1||s__Ramlibacter sp013127575--1||s__Rheinheimera nanhaiensis--1||s__Rhizobium acidisoli--2||s__Rhizobium sophorae--1||s__Rhodoferax sp016719405--1||s__Rhodovastum atsumiense--1||s__Roseiarcus sp009765995--1||s__Roseomonas nepalensis--1||s__Rubrivivax gelatinosus--1||s__Rubrivivax gelatinosus_A--1||s__Rubrivivax gelatinosus_B--1||s__SLQH01 sp007131555--1||s__Shinella granuli--1||s__Sorangium cellulosum_D--1||s__Stenotrophomonas rhizophila_A--1||s__Stenotrophomonas sp002836635--1||s__Symbiobacterium thermophilum--1||s__Thalassobaculum litoreum--2||s__Trinickia symbiotica--1||s__UBA11346 sp017302815--1||s__UBA12037 sp003527485--1||s__UKL13-2 sp001602455--1||s__Variovorax sp003852515--1:evalue_avg=1.3826086992989392e-22:evalue_max=3.18e-21:evalue_min=1.04e-55:evalue_std=6.63075836622001e-22:evalue_sum=3.1800000083875603e-21:gapopen_avg=0.6086956521739131:gapopen_max=3.0:gapopen_min=0.0:gapopen_std=0.8913284485317718:gapopen_sum=14.0:gtdb_class_counter=c__Alphaproteobacteria--8||c__Gammaproteobacteria--94||c__Nitrospiria--1:gtdb_domain_counter=d__Bacteria--103:gtdb_family_counter=f__Beggiatoaceae--2||f__Burkholderiaceae--65||f__Caulobacteraceae--1||f__Devosiaceae--3||f__Enterobacteriaceae--6||f__Gallionellaceae--1||f__Halomonadaceae--3||f__Magnetospirillaceae--2||f__Nitrosomonadaceae--1||f__Nitrospiraceae--1||f__Pseudohongiellaceae--1||f__Pseudomonadaceae--1||f__Rhodocyclaceae--3||f__SG8-11--1||f__Sedimenticolaceae--1||f__Sphingomonadaceae--2||f__Steroidobacteraceae--1||f__Sulfuricellaceae--2||f__Thiobacillaceae--1||f__XN24--1||f__Xanthomonadaceae--4:gtdb_genus_counter=g__Acidovorax_A--1||g__Acidovorax_C--1||g__Azohydromonas--10||g__Azonexus--2||g__Buttiauxella--1||g__CAILUG01--1||g__CAIULK01--1||g__Caballeronia--1||g__Citrobacter_B--1||g__Endoriftia--1||g__Erythrobacter--2||g__Ferriphaselus--1||g__Giesbergeria--1||g__Halomonas--3||g__Herbaspirillum--2||g__Hydrogenophaga--3||g__Inhella--1||g__JADJBS01--1||g__JAGXQV01--2||g__JAHJQZ01--3||g__Janthinobacterium--1||g__KK5--1||g__Magnetospirillum--1||g__Massilia--7||g__Methylibium--1||g__Nitrosomonas--1||g__Nitrospira_F--1||g__Palsa-881--1||g__Pantoea--1||g__Paraburkholderia--4||g__Pararobbsia--1||g__Paucibacter--1||g__Paucimonas--1||g__Pelomonas--2||g__Phytobacter--1||g__Polaromonas--2||g__Pseudoduganella--2||g__Pseudomonas_E--1||g__Pseudoxanthomonas--2||g__Ramlibacter--2||g__Rhizobacter--3||g__Rhodoferax--7||g__Rubrivivax--4||g__Solimicrobium--2||g__Steroidobacter_A--1||g__Sulfuritalea--1||g__Symbiopectobacterium--1||g__Thiobacillus--1||g__UBA10656--2||g__UBA6921--1||g__UBA7405--1||g__Undibacterium--2||g__Variovorax--1||g__XN24--1||g__Xanthomonas--1||g__Xanthomonas_A--1:gtdb_order_counter=o__Beggiatoales--2||o__Burkholderiales--73||o__Caulobacterales--1||o__Chromatiales--1||o__Enterobacterales--6||o__Nitrospirales--1||o__Pseudomonadales--5||o__Rhizobiales--3||o__Rhodospirillales--2||o__SG8-11--1||o__Sphingomonadales--2||o__Steroidobacterales--1||o__XN24--1||o__Xanthomonadales--4:gtdb_phylum_counter=p__Nitrospirota--1||p__Proteobacteria--102:gtdb_species_counter=s__Acidovorax_A sp001424265--1||s__Acidovorax_C sp001725235--1||s__Azohydromonas australica--1||s__Azohydromonas lata--9||s__Azonexus fungiphilus--1||s__Azonexus sp016790885--1||s__Buttiauxella sp002321695--1||s__CAILUG01 sp903926285--1||s__CAIULK01 sp903899885--1||s__Caballeronia calva--1||s__Citrobacter_B koseri--1||s__Endoriftia persephone--1||s__Erythrobacter sp001556995--2||s__Ferriphaselus sp016234685--1||s__Giesbergeria sp012932145--1||s__Halomonas olivaria--2||s__Halomonas sp003182195--1||s__Herbaspirillum seropedicae--1||s__Herbaspirillum sp000577615--1||s__Hydrogenophaga flava--1||s__Hydrogenophaga sp006227785--1||s__Hydrogenophaga sp011391495--1||s__Inhella proteolytica--1||s__JADJBS01 sp016703665--1||s__JAGXQV01 sp018336195--2||s__JAHJQZ01 sp018818925--3||s__Janthinobacterium sp014379395--1||s__KK5 sp001984095--1||s__Magnetospirillum sp014380005--1||s__Massilia aurea_A--5||s__Massilia sp014171595--1||s__Massilia sp015277795--1||s__Methylibium sp903889735--1||s__Nitrosomonas eutropha_B--1||s__Nitrospira_F sp018242725--1||s__Palsa-881 sp018241335--1||s__Pantoea eucalypti--1||s__Paraburkholderia lacunae--1||s__Paraburkholderia sp003610295--1||s__Paraburkholderia sp013177735--1||s__Paraburkholderia sp900104795--1||s__Pararobbsia alpina--1||s__Paucibacter sp018780645--1||s__Paucimonas sp003537575--1||s__Pelomonas sp001426885--1||s__Pelomonas sp019237615--1||s__Phytobacter sp002377245--1||s__Polaromonas sp002256925--1||s__Polaromonas sp002379095--1||s__Pseudoduganella plicata--1||s__Pseudoduganella sp003053665--1||s__Pseudomonas_E anguilliseptica--1||s__Pseudoxanthomonas suwonensis--2||s__Ramlibacter sp013087525--1||s__Ramlibacter sp013697775--1||s__Rhizobacter sp000799605--1||s__Rhizobacter sp001425785--1||s__Rhizobacter sp018780185--1||s__Rhodoferax sp002390825--3||s__Rhodoferax sp002413825--1||s__Rhodoferax sp016718405--1||s__Rhodoferax sp903897005--1||s__Rhodoferax sp903938955--1||s__Rubrivivax sp001295865--2||s__Rubrivivax sp001295905--2||s__Solimicrobium sp903862415--1||s__Solimicrobium sp903914535--1||s__Steroidobacter_A agariperforans--1||s__Sulfuritalea sp016710465--1||s__Symbiopectobacterium sp015762685--1||s__Thiobacillus denitrificans--1||s__UBA10656 sp002085445--2||s__UBA6921 sp016200445--1||s__UBA7405 sp002469605--1||s__Undibacterium sp002482715--1||s__Undibacterium sp018139565--1||s__Variovorax sp001541225--1||s__XN24 sp011089885--1||s__Xanthomonas hortorum_A--1||s__Xanthomonas_A sontii--1:heptad_counter=MCP-36H--203||MCP-40H--2||MCP-44H--1:lbd_counter=dCache_2--1:lca_tree=c__Gammaproteobacteria:length_avg=92.95652173913044:length_max=115.0:length_min=79.0:length_std=7.086980770588259:length_sum=2138.0:mismatch_avg=11.173913043478262:mismatch_max=37.0:mismatch_min=2.0:mismatch_std=9.379145987063017:mismatch_sum=257.0:name=N83643:qcovhsp_avg=99.22608695652173:qcovhsp_max=100.0:qcovhsp_min=95.2:qcovhsp_std=1.4875903001787047:qcovhsp_sum=2282.2:qend_avg=92.95652173913044:qend_max=112.0:qend_min=83.0:qend_std=5.732509056168283:qend_sum=2138.0:qstart_avg=1.6956521739130435:qstart_max=5.0:qstart_min=1.0:qstart_std=1.3292096971404967:qstart_sum=39.0:ref_name_counter=GB_GCA_001464895.1_protein.faa_LNEE01000044.1_1@PF00015_full_PFAM.1.132--2||GB_GCA_002428015.1_protein.faa_DIZW01000024.1_1@PF00015_full_PFAM.1.167--1||GB_GCA_005884255.1_protein.faa_VBDL01000774.1_1@PF00015_full_PFAM.145.328--4||GB_GCA_011390835.1_protein.faa_JAABRQ010000066.1_2@PF00015_full_PFAM.312.483--2||GB_GCA_012514535.1_protein.faa_JAAZAA010000168.1_3@PF00015_full_PFAM.270.434--1||GB_GCA_018828125.1_protein.faa_JAHJWB010000018.1_122@PF00015_full_PFAM.321.502--2||GB_GCA_903913145.1_protein.faa_CAIWKC010000398.1_5@PF00015_full_PFAM.383.550--1||RS_GCF_000204645.1_protein.faa_NC_015422.1_3115@PF00015_full_PFAM.316.505--1||RS_GCF_000723405.1_protein.faa_NZ_CCAE010000009.1_59@PF00015_full_PFAM.316.506--1||RS_GCF_002127265.1_protein.faa_NZ_NFUU01000003.1_337@PF00015_full_PFAM.319.502--5||RS_GCF_003719535.1_protein.faa_NZ_JSAB01000209.1_1@PF00015_full_PFAM.1.102--1||RS_GCF_004011805.1_protein.faa_NZ_ML137200.1_144@PF00015_full_PFAM.324.503--1||RS_GCF_011058215.1_protein.faa_NZ_JAALFG010000001.1_125@PF00015_full_PFAM.453.638--1:scovhsp_avg=54.60434782608695:scovhsp_max=77.2:scovhsp_min=50.0:scovhsp_std=6.895154969638898:scovhsp_sum=1255.8999999999999:send_avg=153.1304347826087:send_max=178.0:send_min=78.0:send_std=21.711547718848283:send_sum=3522.0:sstart_avg=61.56521739130435:sstart_max=77.0:sstart_min=1.0:sstart_std=18.40164539816165:sstart_sum=1416.0])0.938:0.115412[&&NHX:Sample_counter=rhizpot1--21||rhizpot2--9||rhizpot3--13||rhiztom1--15||rhiztom2--13||rhiztom3--32:Type_counter=GTDB--107||capture--103:besthit_avg=86.97391304347826:besthit_max=97.9:besthit_min=58.4:besthit_std=10.099739753231464:besthit_sum=2000.4:bitscore_avg=138.8521739130435:bitscore_max=172.0:bitscore_min=83.6:bitscore_std=20.95303990887539:bitscore_sum=3193.6:capture_class_counter=c__Actinomycetia--4||c__Alphaproteobacteria--36||c__Desulfuromonadia--2||c__Gammaproteobacteria--51||c__Krumholzibacteria--1||c__Planctomycetia--1||c__Polyangia--1||c__SZUA-567--1||c__Spirochaetia--1||c__Symbiobacteriia--1||c__UBA11346--2||c__Verrucomicrobiae--2:capture_domain_counter=d__Bacteria--103:capture_family_counter=f__Acetobacteraceae--2||f__Actinomycetaceae--1||f__Aeromonadaceae--1||f__Alteromonadaceae--2||f__Azospirillaceae--3||f__Beijerinckiaceae--7||f__Burkholderiaceae--35||f__Caulobacteraceae--1||f__Enterobacteriaceae--2||f__Gallionellaceae--1||f__Geobacteraceae--2||f__Halomonadaceae--1||f__Isosphaeraceae--1||f__Kineococcaceae--1||f__Kineosporiaceae--1||f__LZORAL124-64-63--1||f__Micromonosporaceae--1||f__Opitutaceae--2||f__Polyangiaceae--1||f__Pseudomonadaceae--3||f__Rhizobiaceae--17||f__Rhodocyclaceae--2||f__Rhodospirillaceae--1||f__SZUA-567--1||f__Shewanellaceae--1||f__Sphingomonadaceae--1||f__Symbiobacteriaceae--1||f__Termitinemataceae--1||f__Thalassobaculaceae--2||f__UBA11346--2||f__Usitatibacteraceae--1||f__Xanthobacteraceae--2||f__Xanthomonadaceae--2:capture_genus_counter=g__Achromobacter--1||g__Acidovorax_A--1||g__Actinoplanes--1||g__Aeromonas--1||g__Allorhizobium--3||g__Alteromonas--1||g__Aquisphaera--1||g__Aureimonas_A--1||g__Azonexus--1||g__Azospirillum--3||g__BRH-c57--1||g__Bosea--1||g__Burkholderia--2||g__CAINDZ01--1||g__Caballeronia--2||g__Caulobacter--1||g__Comamonas--1||g__Cronobacter--1||g__Desulfobacillus--1||g__Duganella--1||g__Erwinia_A--1||g__Erythrobacter--1||g__Ferrimonas--1||g__Gallionella--1||g__Geomonas--2||g__Giesbergeria--1||g__Halomonas_B--1||g__Hylemonella--2||g__Ideonella_A--3||g__JADJPO01--1||g__JAFALK01--1||g__JAFGWW01--1||g__Janthinobacterium--4||g__Kineococcus--1||g__Massilia--2||g__Methylobacterium--4||g__Microvirga--1||g__Mobiluncus--1||g__Neorhizobium--7||g__Nitratireductor_D--1||g__Opi-474--2||g__Paraburkholderia--5||g__Pararhizobium--1||g__Pseudolabrys--2||g__Pseudomonas_E--3||g__Ralstonia--1||g__Ramlibacter--2||g__Rheinheimera--1||g__Rhizobium--3||g__Rhodoferax--1||g__Rhodovastum--1||g__Roseiarcus--1||g__Roseomonas--1||g__Rubrivivax--3||g__SLQH01--1||g__Shinella--1||g__Sorangium--1||g__Stenotrophomonas--2||g__Symbiobacterium--1||g__Thalassobaculum--2||g__Trinickia--1||g__UBA11346--1||g__UBA12037--1||g__UKL13-2--1||g__Variovorax--1:capture_order_counter=o__Acetobacterales--2||o__Actinomycetales--3||o__Azospirillales--3||o__Burkholderiales--39||o__Caulobacterales--1||o__Enterobacterales--6||o__Geobacterales--2||o__Isosphaerales--1||o__LZORAL124-64-63--1||o__Mycobacteriales--1||o__Opitutales--2||o__Polyangiales--1||o__Pseudomonadales--4||o__Rhizobiales--26||o__Rhodospirillales--1||o__SZUA-567--1||o__Sphingomonadales--1||o__Symbiobacteriales--1||o__Thalassobaculales--2||o__Treponematales--1||o__UBA11346--2||o__Xanthomonadales--2:capture_phylum_counter=p__Actinobacteriota--4||p__Desulfobacterota--2||p__Firmicutes_E--1||p__Krumholzibacteriota--1||p__Myxococcota--1||p__Planctomycetota--4||p__Proteobacteria--87||p__Spirochaetota--1||p__Verrucomicrobiota--2:capture_species_counter=s__Achromobacter pulmonis--1||s__Acidovorax_A sp002397315--1||s__Actinoplanes nipponensis--1||s__Aeromonas aquatica--1||s__Allorhizobium rhizophilum--1||s__Allorhizobium rosettiformans--1||s__Allorhizobium sp003501385--1||s__Alteromonas alba--1||s__Aquisphaera giovannonii--1||s__Aureimonas_A sp001424685--1||s__Azonexus sp018262195--1||s__Azospirillum agricola--1||s__Azospirillum sp017356015--2||s__BRH-c57 sp000961745--1||s__Bosea sp900185715--1||s__Burkholderia gladioli--1||s__Burkholderia sp003635165--1||s__CAINDZ01 sp903912525--1||s__Caballeronia mineralivorans--1||s__Caballeronia zhejiangensis--1||s__Caulobacter sp003185805--1||s__Comamonas terrigena--1||s__Cronobacter sakazakii--1||s__Desulfobacillus sp011526165--1||s__Duganella sp003217375--1||s__Erwinia_A teleogrylli--1||s__Erythrobacter xiamenensis--1||s__Ferrimonas sp005116665--1||s__Gallionella sp016218465--1||s__Geomonas oryzae--1||s__Geomonas silvestris--1||s__Giesbergeria sp001770955--1||s__Halomonas_B sp014779595--1||s__Hylemonella gracilis_A--1||s__Hylemonella gracilis_B--1||s__Ideonella_A sakaiensis--3||s__JADJPO01 sp016794595--1||s__JAFALK01 sp019234295--1||s__JAFGWW01 sp016936955--1||s__Janthinobacterium sp002250505--1||s__Janthinobacterium sp009208565--1||s__Janthinobacterium sp014200725--1||s__Janthinobacterium sp014379395--1||s__Kineococcus rhizosphaerae--1||s__Massilia alkalitolerans--1||s__Massilia sp001426525--1||s__Methylobacterium aquaticum--1||s__Methylobacterium dankookense--1||s__Methylobacterium sp000372825--1||s__Methylobacterium sp017833295--1||s__Microvirga subterranea--1||s__Mobiluncus mulieris--1||s__Neorhizobium oryzae_A--5||s__Neorhizobium sp900471605--2||s__Nitratireductor_D sp007922615--1||s__Opi-474 sp903825285--2||s__Paraburkholderia acidiphila--1||s__Paraburkholderia ginsengisoli--1||s__Paraburkholderia madseniana--1||s__Paraburkholderia sp000178415--1||s__Paraburkholderia sp017104715--1||s__Pararhizobium rhizosphaerae--1||s__Pseudolabrys sp001426945--1||s__Pseudolabrys sp018240595--1||s__Pseudomonas_E sp002434265--1||s__Pseudomonas_E sp002901475--1||s__Pseudomonas_E sp009391885--1||s__Ralstonia sp007997035--1||s__Ramlibacter alkalitolerans--1||s__Ramlibacter sp013127575--1||s__Rheinheimera nanhaiensis--1||s__Rhizobium acidisoli--2||s__Rhizobium sophorae--1||s__Rhodoferax sp016719405--1||s__Rhodovastum atsumiense--1||s__Roseiarcus sp009765995--1||s__Roseomonas nepalensis--1||s__Rubrivivax gelatinosus--1||s__Rubrivivax gelatinosus_A--1||s__Rubrivivax gelatinosus_B--1||s__SLQH01 sp007131555--1||s__Shinella granuli--1||s__Sorangium cellulosum_D--1||s__Stenotrophomonas rhizophila_A--1||s__Stenotrophomonas sp002836635--1||s__Symbiobacterium thermophilum--1||s__Thalassobaculum litoreum--2||s__Trinickia symbiotica--1||s__UBA11346 sp017302815--1||s__UBA12037 sp003527485--1||s__UKL13-2 sp001602455--1||s__Variovorax sp003852515--1:evalue_avg=1.3826086992989392e-22:evalue_max=3.18e-21:evalue_min=1.04e-55:evalue_std=6.63075836622001e-22:evalue_sum=3.1800000083875603e-21:gapopen_avg=0.6086956521739131:gapopen_max=3.0:gapopen_min=0.0:gapopen_std=0.8913284485317718:gapopen_sum=14.0:gtdb_class_counter=c__Alphaproteobacteria--10||c__Gammaproteobacteria--96||c__Nitrospiria--1:gtdb_domain_counter=d__Bacteria--107:gtdb_family_counter=f__Beggiatoaceae--2||f__Burkholderiaceae--67||f__Caulobacteraceae--1||f__Devosiaceae--3||f__Enterobacteriaceae--6||f__Gallionellaceae--1||f__Halomonadaceae--3||f__JAFLCR01--1||f__Magnetospirillaceae--2||f__Nitrosomonadaceae--1||f__Nitrospiraceae--1||f__Pseudohongiellaceae--1||f__Pseudomonadaceae--1||f__Rhodocyclaceae--3||f__SG8-11--1||f__Sedimenticolaceae--1||f__Sphingomonadaceae--2||f__Steroidobacteraceae--1||f__Sulfuricellaceae--2||f__Thiobacillaceae--1||f__XN24--1||f__Xanthobacteraceae--1||f__Xanthomonadaceae--4:gtdb_genus_counter=g__Acidovorax_A--2||g__Acidovorax_C--1||g__Azohydromonas--10||g__Azonexus--2||g__Buttiauxella--1||g__CAILUG01--1||g__CAIULK01--1||g__Caballeronia--1||g__Citrobacter_B--1||g__Endoriftia--1||g__Erythrobacter--2||g__Ferriphaselus--1||g__Giesbergeria--1||g__Halomonas--3||g__Herbaspirillum--2||g__Hydrogenophaga--3||g__Hylemonella--1||g__Inhella--1||g__JADJBS01--1||g__JAFLCR01--1||g__JAGXQV01--2||g__JAHJQZ01--3||g__Janthinobacterium--1||g__KK5--1||g__Magnetospirillum--1||g__Massilia--7||g__Methylibium--1||g__Nitrosomonas--1||g__Nitrospira_F--1||g__Palsa-881--1||g__Pantoea--1||g__Paraburkholderia--4||g__Pararobbsia--1||g__Paucibacter--1||g__Paucimonas--1||g__Pelomonas--2||g__Phytobacter--1||g__Polaromonas--2||g__Pseudoduganella--2||g__Pseudolabrys--1||g__Pseudomonas_E--1||g__Pseudoxanthomonas--2||g__Ramlibacter--2||g__Rhizobacter--3||g__Rhodoferax--7||g__Rubrivivax--4||g__Solimicrobium--2||g__Steroidobacter_A--1||g__Sulfuritalea--1||g__Symbiopectobacterium--1||g__Thiobacillus--1||g__UBA10656--2||g__UBA6921--1||g__UBA7405--1||g__Undibacterium--2||g__Variovorax--1||g__XN24--1||g__Xanthomonas--1||g__Xanthomonas_A--1:gtdb_order_counter=o__Beggiatoales--2||o__Burkholderiales--75||o__Caulobacterales--1||o__Chromatiales--1||o__Enterobacterales--6||o__Nitrospirales--1||o__Pseudomonadales--5||o__Rhizobiales--4||o__Rhodospirillales--2||o__Rickettsiales--1||o__SG8-11--1||o__Sphingomonadales--2||o__Steroidobacterales--1||o__XN24--1||o__Xanthomonadales--4:gtdb_phylum_counter=p__Nitrospirota--1||p__Proteobacteria--106:gtdb_species_counter=s__Acidovorax_A sp001424265--1||s__Acidovorax_A wautersii--1||s__Acidovorax_C sp001725235--1||s__Azohydromonas australica--1||s__Azohydromonas lata--9||s__Azonexus fungiphilus--1||s__Azonexus sp016790885--1||s__Buttiauxella sp002321695--1||s__CAILUG01 sp903926285--1||s__CAIULK01 sp903899885--1||s__Caballeronia calva--1||s__Citrobacter_B koseri--1||s__Endoriftia persephone--1||s__Erythrobacter sp001556995--2||s__Ferriphaselus sp016234685--1||s__Giesbergeria sp012932145--1||s__Halomonas olivaria--2||s__Halomonas sp003182195--1||s__Herbaspirillum seropedicae--1||s__Herbaspirillum sp000577615--1||s__Hydrogenophaga flava--1||s__Hydrogenophaga sp006227785--1||s__Hydrogenophaga sp011391495--1||s__Hylemonella sp003500955--1||s__Inhella proteolytica--1||s__JADJBS01 sp016703665--1||s__JAFLCR01 sp017302755--1||s__JAGXQV01 sp018336195--2||s__JAHJQZ01 sp018818925--3||s__Janthinobacterium sp014379395--1||s__KK5 sp001984095--1||s__Magnetospirillum sp014380005--1||s__Massilia aurea_A--5||s__Massilia sp014171595--1||s__Massilia sp015277795--1||s__Methylibium sp903889735--1||s__Nitrosomonas eutropha_B--1||s__Nitrospira_F sp018242725--1||s__Palsa-881 sp018241335--1||s__Pantoea eucalypti--1||s__Paraburkholderia lacunae--1||s__Paraburkholderia sp003610295--1||s__Paraburkholderia sp013177735--1||s__Paraburkholderia sp900104795--1||s__Pararobbsia alpina--1||s__Paucibacter sp018780645--1||s__Paucimonas sp003537575--1||s__Pelomonas sp001426885--1||s__Pelomonas sp019237615--1||s__Phytobacter sp002377245--1||s__Polaromonas sp002256925--1||s__Polaromonas sp002379095--1||s__Pseudoduganella plicata--1||s__Pseudoduganella sp003053665--1||s__Pseudolabrys sp903885555--1||s__Pseudomonas_E anguilliseptica--1||s__Pseudoxanthomonas suwonensis--2||s__Ramlibacter sp013087525--1||s__Ramlibacter sp013697775--1||s__Rhizobacter sp000799605--1||s__Rhizobacter sp001425785--1||s__Rhizobacter sp018780185--1||s__Rhodoferax sp002390825--3||s__Rhodoferax sp002413825--1||s__Rhodoferax sp016718405--1||s__Rhodoferax sp903897005--1||s__Rhodoferax sp903938955--1||s__Rubrivivax sp001295865--2||s__Rubrivivax sp001295905--2||s__Solimicrobium sp903862415--1||s__Solimicrobium sp903914535--1||s__Steroidobacter_A agariperforans--1||s__Sulfuritalea sp016710465--1||s__Symbiopectobacterium sp015762685--1||s__Thiobacillus denitrificans--1||s__UBA10656 sp002085445--2||s__UBA6921 sp016200445--1||s__UBA7405 sp002469605--1||s__Undibacterium sp002482715--1||s__Undibacterium sp018139565--1||s__Variovorax sp001541225--1||s__XN24 sp011089885--1||s__Xanthomonas hortorum_A--1||s__Xanthomonas_A sontii--1:heptad_counter=MCP-36H--207||MCP-40H--2||MCP-44H--1:lbd_counter=dCache_2--1:lca_tree=p__Proteobacteria:length_avg=92.95652173913044:length_max=115.0:length_min=79.0:length_std=7.086980770588259:length_sum=2138.0:mismatch_avg=11.173913043478262:mismatch_max=37.0:mismatch_min=2.0:mismatch_std=9.379145987063017:mismatch_sum=257.0:name=N83644:qcovhsp_avg=99.22608695652173:qcovhsp_max=100.0:qcovhsp_min=95.2:qcovhsp_std=1.4875903001787047:qcovhsp_sum=2282.2:qend_avg=92.95652173913044:qend_max=112.0:qend_min=83.0:qend_std=5.732509056168283:qend_sum=2138.0:qstart_avg=1.6956521739130435:qstart_max=5.0:qstart_min=1.0:qstart_std=1.3292096971404967:qstart_sum=39.0:ref_name_counter=GB_GCA_001464895.1_protein.faa_LNEE01000044.1_1@PF00015_full_PFAM.1.132--2||GB_GCA_002428015.1_protein.faa_DIZW01000024.1_1@PF00015_full_PFAM.1.167--1||GB_GCA_005884255.1_protein.faa_VBDL01000774.1_1@PF00015_full_PFAM.145.328--4||GB_GCA_011390835.1_protein.faa_JAABRQ010000066.1_2@PF00015_full_PFAM.312.483--2||GB_GCA_012514535.1_protein.faa_JAAZAA010000168.1_3@PF00015_full_PFAM.270.434--1||GB_GCA_018828125.1_protein.faa_JAHJWB010000018.1_122@PF00015_full_PFAM.321.502--2||GB_GCA_903913145.1_protein.faa_CAIWKC010000398.1_5@PF00015_full_PFAM.383.550--1||RS_GCF_000204645.1_protein.faa_NC_015422.1_3115@PF00015_full_PFAM.316.505--1||RS_GCF_000723405.1_protein.faa_NZ_CCAE010000009.1_59@PF00015_full_PFAM.316.506--1||RS_GCF_002127265.1_protein.faa_NZ_NFUU01000003.1_337@PF00015_full_PFAM.319.502--5||RS_GCF_003719535.1_protein.faa_NZ_JSAB01000209.1_1@PF00015_full_PFAM.1.102--1||RS_GCF_004011805.1_protein.faa_NZ_ML137200.1_144@PF00015_full_PFAM.324.503--1||RS_GCF_011058215.1_protein.faa_NZ_JAALFG010000001.1_125@PF00015_full_PFAM.453.638--1:scovhsp_avg=54.60434782608695:scovhsp_max=77.2:scovhsp_min=50.0:scovhsp_std=6.895154969638898:scovhsp_sum=1255.8999999999999:send_avg=153.1304347826087:send_max=178.0:send_min=78.0:send_std=21.711547718848283:send_sum=3522.0:sstart_avg=61.56521739130435:sstart_max=77.0:sstart_min=1.0:sstart_std=18.40164539816165:sstart_sum=1416.0],(((GB_GCA_016926265.1_protein.faa_JAFGOW010000097.1_5@PF00015_full_PFAM.1.125:0.179701[&&NHX:Type=GTDB:gtdb_class=c__Desulfuromonadia:gtdb_domain=d__Bacteria:gtdb_family=f__JAAYDE01:gtdb_genus=g__JAAYDE01:gtdb_order=o__Desulfuromonadales:gtdb_phylum=p__Desulfobacterota:gtdb_species=s__JAAYDE01 sp016926265:heptad=MCP-36H:species=d__Bacteria_p__Desulfobacterota_c__Desulfuromonadia_o__Desulfuromonadales_f__JAAYDE01_g__JAAYDE01_s__JAAYDE01 sp016926265],GB_GCA_013152145.1_protein.faa_JAADGW010000185.1_4@PF00015_full_PFAM.2.127:0.214919[&&NHX:Type=GTDB:gtdb_class=c__Desulfuromonadia:gtdb_domain=d__Bacteria:gtdb_family=f__Geopsychrobacteraceae:gtdb_genus=g__Malonomonas:gtdb_order=o__Desulfuromonadales:gtdb_phylum=p__Desulfobacterota:gtdb_species=s__Malonomonas sp013152145:heptad=MCP-36H:species=d__Bacteria_p__Desulfobacterota_c__Desulfuromonadia_o__Desulfuromonadales_f__Geopsychrobacteraceae_g__Malonomonas_s__Malonomonas sp013152145])0.975:0.208479[&&NHX:Sample_counter=:Type_counter=GTDB--2:capture_class_counter=:capture_domain_counter=:capture_family_counter=:capture_genus_counter=:capture_order_counter=:capture_phylum_counter=:capture_species_counter=:evoltype=D:gtdb_class_counter=c__Desulfuromonadia--2:gtdb_domain_counter=d__Bacteria--2:gtdb_family_counter=f__Geopsychrobacteraceae--1||f__JAAYDE01--1:gtdb_genus_counter=g__JAAYDE01--1||g__Malonomonas--1:gtdb_order_counter=o__Desulfuromonadales--2:gtdb_phylum_counter=p__Desulfobacterota--2:gtdb_species_counter=s__JAAYDE01 sp016926265--1||s__Malonomonas sp013152145--1:heptad_counter=MCP-36H--2:lbd_counter=:lca=d__Bacteria:lca_tree=o__Desulfuromonadales:name=N83647:ref_name_counter=],(((RS_GCF_001475935.1_protein.faa_NZ_LDQA01000103.1_6@PF00015_full_PFAM.1.122:0.0678419[&&NHX:Type=GTDB:gtdb_class=c__Alphaproteobacteria:gtdb_domain=d__Bacteria:gtdb_family=f__Rhizobiaceae:gtdb_genus=g__Aureimonas:gtdb_order=o__Rhizobiales:gtdb_phylum=p__Proteobacteria:gtdb_species=s__Aureimonas ureilytica_A:heptad=MCP-34H:species=d__Bacteria_p__Proteobacteria_c__Alphaproteobacteria_o__Rhizobiales_f__Rhizobiaceae_g__Aureimonas_s__Aureimonas ureilytica_A],(RS_GCF_009765365.1_protein.faa_NZ_VTOM01000003.1_332@PF00015_full_PFAM.1.116:0.120256[&&NHX:Type=GTDB:gtdb_class=c__Alphaproteobacteria:gtdb_domain=d__Bacteria:gtdb_family=f__Rhizobiaceae:gtdb_genus=g__VTOM01:gtdb_order=o__Rhizobiales:gtdb_phylum=p__Proteobacteria:gtdb_species=s__VTOM01 sp009765365:heptad=MCP-34H:species=d__Bacteria_p__Proteobacteria_c__Alphaproteobacteria_o__Rhizobiales_f__Rhizobiaceae_g__VTOM01_s__VTOM01 sp009765365],RS_GCF_001463765.1_protein.faa_NZ_BBWK01000093.1_17@PF00015_full_PFAM.2.111:0.0969443[&&NHX:Type=GTDB:gtdb_class=c__Alphaproteobacteria:gtdb_domain=d__Bacteria:gtdb_family=f__Rhizobiaceae:gtdb_genus=g__Aureimonas:gtdb_order=o__Rhizobiales:gtdb_phylum=p__Proteobacteria:gtdb_species=s__Aureimonas sp001463765:heptad=MCP-34H:species=d__Bacteria_p__Proteobacteria_c__Alphaproteobacteria_o__Rhizobiales_f__Rhizobiaceae_g__Aureimonas_s__Aureimonas sp001463765])0.829:0.0485156[&&NHX:Sample_counter=:Type_counter=GTDB--2:capture_class_counter=:capture_domain_counter=:capture_family_counter=:capture_genus_counter=:capture_order_counter=:capture_phylum_counter=:capture_species_counter=:evoltype=D:gtdb_class_counter=c__Alphaproteobacteria--2:gtdb_domain_counter=d__Bacteria--2:gtdb_family_counter=f__Rhizobiaceae--2:gtdb_genus_counter=g__Aureimonas--1||g__VTOM01--1:gtdb_order_counter=o__Rhizobiales--2:gtdb_phylum_counter=p__Proteobacteria--2:gtdb_species_counter=s__Aureimonas sp001463765--1||s__VTOM01 sp009765365--1:heptad_counter=MCP-34H--2:lbd_counter=:lca=d__Bacteria:lca_tree=f__Rhizobiaceae:name=N83651:ref_name_counter=])0.965:0.0912431[&&NHX:Sample_counter=:Type_counter=GTDB--3:capture_class_counter=:capture_domain_counter=:capture_family_counter=:capture_genus_counter=:capture_order_counter=:capture_phylum_counter=:capture_species_counter=:evoltype=D:gtdb_class_counter=c__Alphaproteobacteria--3:gtdb_domain_counter=d__Bacteria--3:gtdb_family_counter=f__Rhizobiaceae--3:gtdb_genus_counter=g__Aureimonas--2||g__VTOM01--1:gtdb_order_counter=o__Rhizobiales--3:gtdb_phylum_counter=p__Proteobacteria--3:gtdb_species_counter=s__Aureimonas sp001463765--1||s__Aureimonas ureilytica_A--1||s__VTOM01 sp009765365--1:heptad_counter=MCP-34H--3:lbd_counter=:lca=d__Bacteria:lca_tree=f__Rhizobiaceae:name=N83652:ref_name_counter=],(1ef4fcd2-8742-42a6-9bde-6277ebe9b37c_1@MCPsignal.608.721:0.139133[&&NHX:Sample=rhizpot3:Type=capture:capture_class=c__XYA12-FULL-58-9:capture_domain=d__Bacteria:capture_family=f__JAEEML01:capture_genus=g__JAEEML01:capture_order=o__JAEEML01:capture_phylum=p__Myxococcota:capture_species=s__JAEEML01 sp016283195:heptad=MCP-34H],1d78d928-23e8-4ae6-ae2b-4098a2727ff9_6@MCPsignal.122.227:0.16216[&&NHX:Sample=rhiztom1:Type=capture:besthit=80.0:bitscore=137.0:capture_class=c__Negativicutes:capture_domain=d__Bacteria:capture_family=f__Selenomonadaceae:capture_genus=g__Selenomonas_B:capture_order=o__Selenomonadales:capture_phylum=p__Firmicutes_C:capture_species=s__Selenomonas_B sp017635515:evalue=6.26e-42:gapopen=0.0:heptad=MCP-34H:length=105.0:mismatch=21.0:qcovhsp=100.0:qend=105.0:qstart=1.0:ref_name=RS_GCF_900114315.1_protein.faa_NZ_FOSQ01000014.1_33@PF00015_full_PFAM.348.523:scovhsp=60.0:send=168.0:sstart=64.0])0.715:0.100013[&&NHX:Sample_counter=rhizpot3--1||rhiztom1--1:Type_counter=capture--2:besthit_avg=80.0:besthit_max=80.0:besthit_min=80.0:besthit_std=0:besthit_sum=80.0:bitscore_avg=137.0:bitscore_max=137.0:bitscore_min=137.0:bitscore_std=0:bitscore_sum=137.0:capture_class_counter=c__Negativicutes--1||c__XYA12-FULL-58-9--1:capture_domain_counter=d__Bacteria--2:capture_family_counter=f__JAEEML01--1||f__Selenomonadaceae--1:capture_genus_counter=g__JAEEML01--1||g__Selenomonas_B--1:capture_order_counter=o__JAEEML01--1||o__Selenomonadales--1:capture_phylum_counter=p__Firmicutes_C--1||p__Myxococcota--1:capture_species_counter=s__JAEEML01 sp016283195--1||s__Selenomonas_B sp017635515--1:evalue_avg=6.26e-42:evalue_max=6.26e-42:evalue_min=6.26e-42:evalue_std=0:evalue_sum=6.26e-42:gapopen_avg=0.0:gapopen_max=0.0:gapopen_min=0.0:gapopen_std=0:gapopen_sum=0.0:gtdb_class_counter=:gtdb_domain_counter=:gtdb_family_counter=:gtdb_genus_counter=:gtdb_order_counter=:gtdb_phylum_counter=:gtdb_species_counter=:heptad_counter=MCP-34H--2:lbd_counter=:length_avg=105.0:length_max=105.0:length_min=105.0:length_std=0:length_sum=105.0:mismatch_avg=21.0:mismatch_max=21.0:mismatch_min=21.0:mismatch_std=0:mismatch_sum=21.0:name=N83655:qcovhsp_avg=100.0:qcovhsp_max=100.0:qcovhsp_min=100.0:qcovhsp_std=0:qcovhsp_sum=100.0:qend_avg=105.0:qend_max=105.0:qend_min=105.0:qend_std=0:qend_sum=105.0:qstart_avg=1.0:qstart_max=1.0:qstart_min=1.0:qstart_std=0:qstart_sum=1.0:ref_name_counter=RS_GCF_900114315.1_protein.faa_NZ_FOSQ01000014.1_33@PF00015_full_PFAM.348.523--1:scovhsp_avg=60.0:scovhsp_max=60.0:scovhsp_min=60.0:scovhsp_std=0:scovhsp_sum=60.0:send_avg=168.0:send_max=168.0:send_min=168.0:send_std=0:send_sum=168.0:sstart_avg=64.0:sstart_max=64.0:sstart_min=64.0:sstart_std=0:sstart_sum=64.0])0.911:0.142391[&&NHX:Sample_counter=rhizpot3--1||rhiztom1--1:Type_counter=GTDB--3||capture--2:besthit_avg=80.0:besthit_max=80.0:besthit_min=80.0:besthit_std=0:besthit_sum=80.0:bitscore_avg=137.0:bitscore_max=137.0:bitscore_min=137.0:bitscore_std=0:bitscore_sum=137.0:capture_class_counter=c__Negativicutes--1||c__XYA12-FULL-58-9--1:capture_domain_counter=d__Bacteria--2:capture_family_counter=f__JAEEML01--1||f__Selenomonadaceae--1:capture_genus_counter=g__JAEEML01--1||g__Selenomonas_B--1:capture_order_counter=o__JAEEML01--1||o__Selenomonadales--1:capture_phylum_counter=p__Firmicutes_C--1||p__Myxococcota--1:capture_species_counter=s__JAEEML01 sp016283195--1||s__Selenomonas_B sp017635515--1:evalue_avg=6.26e-42:evalue_max=6.26e-42:evalue_min=6.26e-42:evalue_std=0:evalue_sum=6.26e-42:gapopen_avg=0.0:gapopen_max=0.0:gapopen_min=0.0:gapopen_std=0:gapopen_sum=0.0:gtdb_class_counter=c__Alphaproteobacteria--3:gtdb_domain_counter=d__Bacteria--3:gtdb_family_counter=f__Rhizobiaceae--3:gtdb_genus_counter=g__Aureimonas--2||g__VTOM01--1:gtdb_order_counter=o__Rhizobiales--3:gtdb_phylum_counter=p__Proteobacteria--3:gtdb_species_counter=s__Aureimonas sp001463765--1||s__Aureimonas ureilytica_A--1||s__VTOM01 sp009765365--1:heptad_counter=MCP-34H--5:lbd_counter=:lca_tree=f__Rhizobiaceae:length_avg=105.0:length_max=105.0:length_min=105.0:length_std=0:length_sum=105.0:mismatch_avg=21.0:mismatch_max=21.0:mismatch_min=21.0:mismatch_std=0:mismatch_sum=21.0:name=N83656:qcovhsp_avg=100.0:qcovhsp_max=100.0:qcovhsp_min=100.0:qcovhsp_std=0:qcovhsp_sum=100.0:qend_avg=105.0:qend_max=105.0:qend_min=105.0:qend_std=0:qend_sum=105.0:qstart_avg=1.0:qstart_max=1.0:qstart_min=1.0:qstart_std=0:qstart_sum=1.0:ref_name_counter=RS_GCF_900114315.1_protein.faa_NZ_FOSQ01000014.1_33@PF00015_full_PFAM.348.523--1:scovhsp_avg=60.0:scovhsp_max=60.0:scovhsp_min=60.0:scovhsp_std=0:scovhsp_sum=60.0:send_avg=168.0:send_max=168.0:send_min=168.0:send_std=0:send_sum=168.0:sstart_avg=64.0:sstart_max=64.0:sstart_min=64.0:sstart_std=0:sstart_sum=64.0],(GB_GCA_008933525.1_protein.faa_WBUV01000245.1_6@PF00015_full_PFAM.36.187:0.443451[&&NHX:Type=GTDB:gtdb_class=c__Bacteroidia:gtdb_domain=d__Bacteria:gtdb_family=f__Tenuifilaceae:gtdb_genus=g__SB25:gtdb_order=o__Bacteroidales:gtdb_phylum=p__Bacteroidota:gtdb_species=s__SB25 sp008933525:heptad=MCP-34H:species=d__Bacteria_p__Bacteroidota_c__Bacteroidia_o__Bacteroidales_f__Tenuifilaceae_g__SB25_s__SB25 sp008933525],GB_GCA_016278715.1_protein.faa_JADQBH010000028.1_33@PF00015_full_PFAM.2.98:0.536441[&&NHX:Type=GTDB:gtdb_class=c__Bacteroidia:gtdb_domain=d__Bacteria:gtdb_family=f__Marinilabiliaceae:gtdb_genus=g__Marinilabilia:gtdb_order=o__Bacteroidales:gtdb_phylum=p__Bacteroidota:gtdb_species=s__Marinilabilia sp016278715:heptad=MCP-34H:species=d__Bacteria_p__Bacteroidota_c__Bacteroidia_o__Bacteroidales_f__Marinilabiliaceae_g__Marinilabilia_s__Marinilabilia sp016278715])0.759:0.179431[&&NHX:Sample_counter=:Type_counter=GTDB--2:capture_class_counter=:capture_domain_counter=:capture_family_counter=:capture_genus_counter=:capture_order_counter=:capture_phylum_counter=:capture_species_counter=:evoltype=D:gtdb_class_counter=c__Bacteroidia--2:gtdb_domain_counter=d__Bacteria--2:gtdb_family_counter=f__Marinilabiliaceae--1||f__Tenuifilaceae--1:gtdb_genus_counter=g__Marinilabilia--1||g__SB25--1:gtdb_order_counter=o__Bacteroidales--2:gtdb_phylum_counter=p__Bacteroidota--2:gtdb_species_counter=s__Marinilabilia sp016278715--1||s__SB25 sp008933525--1:heptad_counter=MCP-34H--2:lbd_counter=:lca=d__Bacteria:lca_tree=o__Bacteroidales:name=N83659:ref_name_counter=])0.934:0.303787[&&NHX:Sample_counter=rhizpot3--1||rhiztom1--1:Type_counter=GTDB--5||capture--2:besthit_avg=80.0:besthit_max=80.0:besthit_min=80.0:besthit_std=0:besthit_sum=80.0:bitscore_avg=137.0:bitscore_max=137.0:bitscore_min=137.0:bitscore_std=0:bitscore_sum=137.0:capture_class_counter=c__Negativicutes--1||c__XYA12-FULL-58-9--1:capture_domain_counter=d__Bacteria--2:capture_family_counter=f__JAEEML01--1||f__Selenomonadaceae--1:capture_genus_counter=g__JAEEML01--1||g__Selenomonas_B--1:capture_order_counter=o__JAEEML01--1||o__Selenomonadales--1:capture_phylum_counter=p__Firmicutes_C--1||p__Myxococcota--1:capture_species_counter=s__JAEEML01 sp016283195--1||s__Selenomonas_B sp017635515--1:evalue_avg=6.26e-42:evalue_max=6.26e-42:evalue_min=6.26e-42:evalue_std=0:evalue_sum=6.26e-42:gapopen_avg=0.0:gapopen_max=0.0:gapopen_min=0.0:gapopen_std=0:gapopen_sum=0.0:gtdb_class_counter=c__Alphaproteobacteria--3||c__Bacteroidia--2:gtdb_domain_counter=d__Bacteria--5:gtdb_family_counter=f__Marinilabiliaceae--1||f__Rhizobiaceae--3||f__Tenuifilaceae--1:gtdb_genus_counter=g__Aureimonas--2||g__Marinilabilia--1||g__SB25--1||g__VTOM01--1:gtdb_order_counter=o__Bacteroidales--2||o__Rhizobiales--3:gtdb_phylum_counter=p__Bacteroidota--2||p__Proteobacteria--3:gtdb_species_counter=s__Aureimonas sp001463765--1||s__Aureimonas ureilytica_A--1||s__Marinilabilia sp016278715--1||s__SB25 sp008933525--1||s__VTOM01 sp009765365--1:heptad_counter=MCP-34H--7:lbd_counter=:lca_tree=d__Bacteria:length_avg=105.0:length_max=105.0:length_min=105.0:length_std=0:length_sum=105.0:mismatch_avg=21.0:mismatch_max=21.0:mismatch_min=21.0:mismatch_std=0:mismatch_sum=21.0:name=N83660:qcovhsp_avg=100.0:qcovhsp_max=100.0:qcovhsp_min=100.0:qcovhsp_std=0:qcovhsp_sum=100.0:qend_avg=105.0:qend_max=105.0:qend_min=105.0:qend_std=0:qend_sum=105.0:qstart_avg=1.0:qstart_max=1.0:qstart_min=1.0:qstart_std=0:qstart_sum=1.0:ref_name_counter=RS_GCF_900114315.1_protein.faa_NZ_FOSQ01000014.1_33@PF00015_full_PFAM.348.523--1:scovhsp_avg=60.0:scovhsp_max=60.0:scovhsp_min=60.0:scovhsp_std=0:scovhsp_sum=60.0:send_avg=168.0:send_max=168.0:send_min=168.0:send_std=0:send_sum=168.0:sstart_avg=64.0:sstart_max=64.0:sstart_min=64.0:sstart_std=0:sstart_sum=64.0])0.853:0.0783257[&&NHX:Sample_counter=rhizpot3--1||rhiztom1--1:Type_counter=GTDB--7||capture--2:besthit_avg=80.0:besthit_max=80.0:besthit_min=80.0:besthit_std=0:besthit_sum=80.0:bitscore_avg=137.0:bitscore_max=137.0:bitscore_min=137.0:bitscore_std=0:bitscore_sum=137.0:capture_class_counter=c__Negativicutes--1||c__XYA12-FULL-58-9--1:capture_domain_counter=d__Bacteria--2:capture_family_counter=f__JAEEML01--1||f__Selenomonadaceae--1:capture_genus_counter=g__JAEEML01--1||g__Selenomonas_B--1:capture_order_counter=o__JAEEML01--1||o__Selenomonadales--1:capture_phylum_counter=p__Firmicutes_C--1||p__Myxococcota--1:capture_species_counter=s__JAEEML01 sp016283195--1||s__Selenomonas_B sp017635515--1:evalue_avg=6.26e-42:evalue_max=6.26e-42:evalue_min=6.26e-42:evalue_std=0:evalue_sum=6.26e-42:gapopen_avg=0.0:gapopen_max=0.0:gapopen_min=0.0:gapopen_std=0:gapopen_sum=0.0:gtdb_class_counter=c__Alphaproteobacteria--3||c__Bacteroidia--2||c__Desulfuromonadia--2:gtdb_domain_counter=d__Bacteria--7:gtdb_family_counter=f__Geopsychrobacteraceae--1||f__JAAYDE01--1||f__Marinilabiliaceae--1||f__Rhizobiaceae--3||f__Tenuifilaceae--1:gtdb_genus_counter=g__Aureimonas--2||g__JAAYDE01--1||g__Malonomonas--1||g__Marinilabilia--1||g__SB25--1||g__VTOM01--1:gtdb_order_counter=o__Bacteroidales--2||o__Desulfuromonadales--2||o__Rhizobiales--3:gtdb_phylum_counter=p__Bacteroidota--2||p__Desulfobacterota--2||p__Proteobacteria--3:gtdb_species_counter=s__Aureimonas sp001463765--1||s__Aureimonas ureilytica_A--1||s__JAAYDE01 sp016926265--1||s__Malonomonas sp013152145--1||s__Marinilabilia sp016278715--1||s__SB25 sp008933525--1||s__VTOM01 sp009765365--1:heptad_counter=MCP-34H--7||MCP-36H--2:lbd_counter=:lca_tree=d__Bacteria:length_avg=105.0:length_max=105.0:length_min=105.0:length_std=0:length_sum=105.0:mismatch_avg=21.0:mismatch_max=21.0:mismatch_min=21.0:mismatch_std=0:mismatch_sum=21.0:name=N83661:qcovhsp_avg=100.0:qcovhsp_max=100.0:qcovhsp_min=100.0:qcovhsp_std=0:qcovhsp_sum=100.0:qend_avg=105.0:qend_max=105.0:qend_min=105.0:qend_std=0:qend_sum=105.0:qstart_avg=1.0:qstart_max=1.0:qstart_min=1.0:qstart_std=0:qstart_sum=1.0:ref_name_counter=RS_GCF_900114315.1_protein.faa_NZ_FOSQ01000014.1_33@PF00015_full_PFAM.348.523--1:scovhsp_avg=60.0:scovhsp_max=60.0:scovhsp_min=60.0:scovhsp_std=0:scovhsp_sum=60.0:send_avg=168.0:send_max=168.0:send_min=168.0:send_std=0:send_sum=168.0:sstart_avg=64.0:sstart_max=64.0:sstart_min=64.0:sstart_std=0:sstart_sum=64.0],(GB_GCA_903905455.1_protein.faa_CAIVGN010000236.1_1@PF00015_full_PFAM.1.155:0.409427[&&NHX:Type=GTDB:gtdb_class=c__Myxococcia:gtdb_domain=d__Bacteria:gtdb_family=f__Myxococcaceae:gtdb_genus=g__Archangium_A:gtdb_order=o__Myxococcales:gtdb_phylum=p__Myxococcota:gtdb_species=s__Archangium_A sp903905455:heptad=MCP-36H:species=d__Bacteria_p__Myxococcota_c__Myxococcia_o__Myxococcales_f__Myxococcaceae_g__Archangium_A_s__Archangium_A sp903905455],GB_GCA_018829565.1_protein.faa_JAHJTW010000327.1_2@PF00015_full_PFAM.1.103:0.29117[&&NHX:Type=GTDB:gtdb_class=c__Krumholzibacteria:gtdb_domain=d__Bacteria:gtdb_family=f__LZORAL124-64-63:gtdb_genus=g__LZORAL124-64-63:gtdb_order=o__LZORAL124-64-63:gtdb_phylum=p__Krumholzibacteriota:gtdb_species=s__LZORAL124-64-63 sp018829565:heptad=MCP-36H:species=d__Bacteria_p__Krumholzibacteriota_c__Krumholzibacteria_o__LZORAL124-64-63_f__LZORAL124-64-63_g__LZORAL124-64-63_s__LZORAL124-64-63 sp018829565])0.916:0.196641[&&NHX:Sample_counter=:Type_counter=GTDB--2:capture_class_counter=:capture_domain_counter=:capture_family_counter=:capture_genus_counter=:capture_order_counter=:capture_phylum_counter=:capture_species_counter=:evoltype=D:gtdb_class_counter=c__Krumholzibacteria--1||c__Myxococcia--1:gtdb_domain_counter=d__Bacteria--2:gtdb_family_counter=f__LZORAL124-64-63--1||f__Myxococcaceae--1:gtdb_genus_counter=g__Archangium_A--1||g__LZORAL124-64-63--1:gtdb_order_counter=o__LZORAL124-64-63--1||o__Myxococcales--1:gtdb_phylum_counter=p__Krumholzibacteriota--1||p__Myxococcota--1:gtdb_species_counter=s__Archangium_A sp903905455--1||s__LZORAL124-64-63 sp018829565--1:heptad_counter=MCP-36H--2:lbd_counter=:lca=d__Bacteria:lca_tree=d__Bacteria:name=N83664:ref_name_counter=])0.883:0.0946629[&&NHX:Sample_counter=rhizpot3--1||rhiztom1--1:Type_counter=GTDB--9||capture--2:besthit_avg=80.0:besthit_max=80.0:besthit_min=80.0:besthit_std=0:besthit_sum=80.0:bitscore_avg=137.0:bitscore_max=137.0:bitscore_min=137.0:bitscore_std=0:bitscore_sum=137.0:capture_class_counter=c__Negativicutes--1||c__XYA12-FULL-58-9--1:capture_domain_counter=d__Bacteria--2:capture_family_counter=f__JAEEML01--1||f__Selenomonadaceae--1:capture_genus_counter=g__JAEEML01--1||g__Selenomonas_B--1:capture_order_counter=o__JAEEML01--1||o__Selenomonadales--1:capture_phylum_counter=p__Firmicutes_C--1||p__Myxococcota--1:capture_species_counter=s__JAEEML01 sp016283195--1||s__Selenomonas_B sp017635515--1:evalue_avg=6.26e-42:evalue_max=6.26e-42:evalue_min=6.26e-42:evalue_std=0:evalue_sum=6.26e-42:gapopen_avg=0.0:gapopen_max=0.0:gapopen_min=0.0:gapopen_std=0:gapopen_sum=0.0:gtdb_class_counter=c__Alphaproteobacteria--3||c__Bacteroidia--2||c__Desulfuromonadia--2||c__Krumholzibacteria--1||c__Myxococcia--1:gtdb_domain_counter=d__Bacteria--9:gtdb_family_counter=f__Geopsychrobacteraceae--1||f__JAAYDE01--1||f__LZORAL124-64-63--1||f__Marinilabiliaceae--1||f__Myxococcaceae--1||f__Rhizobiaceae--3||f__Tenuifilaceae--1:gtdb_genus_counter=g__Archangium_A--1||g__Aureimonas--2||g__JAAYDE01--1||g__LZORAL124-64-63--1||g__Malonomonas--1||g__Marinilabilia--1||g__SB25--1||g__VTOM01--1:gtdb_order_counter=o__Bacteroidales--2||o__Desulfuromonadales--2||o__LZORAL124-64-63--1||o__Myxococcales--1||o__Rhizobiales--3:gtdb_phylum_counter=p__Bacteroidota--2||p__Desulfobacterota--2||p__Krumholzibacteriota--1||p__Myxococcota--1||p__Proteobacteria--3:gtdb_species_counter=s__Archangium_A sp903905455--1||s__Aureimonas sp001463765--1||s__Aureimonas ureilytica_A--1||s__JAAYDE01 sp016926265--1||s__LZORAL124-64-63 sp018829565--1||s__Malonomonas sp013152145--1||s__Marinilabilia sp016278715--1||s__SB25 sp008933525--1||s__VTOM01 sp009765365--1:heptad_counter=MCP-34H--7||MCP-36H--4:lbd_counter=:lca_tree=d__Bacteria:length_avg=105.0:length_max=105.0:length_min=105.0:length_std=0:length_sum=105.0:mismatch_avg=21.0:mismatch_max=21.0:mismatch_min=21.0:mismatch_std=0:mismatch_sum=21.0:name=N83665:qcovhsp_avg=100.0:qcovhsp_max=100.0:qcovhsp_min=100.0:qcovhsp_std=0:qcovhsp_sum=100.0:qend_avg=105.0:qend_max=105.0:qend_min=105.0:qend_std=0:qend_sum=105.0:qstart_avg=1.0:qstart_max=1.0:qstart_min=1.0:qstart_std=0:qstart_sum=1.0:ref_name_counter=RS_GCF_900114315.1_protein.faa_NZ_FOSQ01000014.1_33@PF00015_full_PFAM.348.523--1:scovhsp_avg=60.0:scovhsp_max=60.0:scovhsp_min=60.0:scovhsp_std=0:scovhsp_sum=60.0:send_avg=168.0:send_max=168.0:send_min=168.0:send_std=0:send_sum=168.0:sstart_avg=64.0:sstart_max=64.0:sstart_min=64.0:sstart_std=0:sstart_sum=64.0])0.734:0.0829333[&&NHX:Sample_counter=rhizpot1--21||rhizpot2--9||rhizpot3--14||rhiztom1--16||rhiztom2--13||rhiztom3--32:Type_counter=GTDB--116||capture--105:besthit_avg=86.68333333333334:besthit_max=97.9:besthit_min=58.4:besthit_std=9.979791174371234:besthit_sum=2080.4:bitscore_avg=138.775:bitscore_max=172.0:bitscore_min=83.6:bitscore_std=20.49596460812204:bitscore_sum=3330.6:capture_class_counter=c__Actinomycetia--4||c__Alphaproteobacteria--36||c__Desulfuromonadia--2||c__Gammaproteobacteria--51||c__Krumholzibacteria--1||c__Negativicutes--1||c__Planctomycetia--1||c__Polyangia--1||c__SZUA-567--1||c__Spirochaetia--1||c__Symbiobacteriia--1||c__UBA11346--2||c__Verrucomicrobiae--2||c__XYA12-FULL-58-9--1:capture_domain_counter=d__Bacteria--105:capture_family_counter=f__Acetobacteraceae--2||f__Actinomycetaceae--1||f__Aeromonadaceae--1||f__Alteromonadaceae--2||f__Azospirillaceae--3||f__Beijerinckiaceae--7||f__Burkholderiaceae--35||f__Caulobacteraceae--1||f__Enterobacteriaceae--2||f__Gallionellaceae--1||f__Geobacteraceae--2||f__Halomonadaceae--1||f__Isosphaeraceae--1||f__JAEEML01--1||f__Kineococcaceae--1||f__Kineosporiaceae--1||f__LZORAL124-64-63--1||f__Micromonosporaceae--1||f__Opitutaceae--2||f__Polyangiaceae--1||f__Pseudomonadaceae--3||f__Rhizobiaceae--17||f__Rhodocyclaceae--2||f__Rhodospirillaceae--1||f__SZUA-567--1||f__Selenomonadaceae--1||f__Shewanellaceae--1||f__Sphingomonadaceae--1||f__Symbiobacteriaceae--1||f__Termitinemataceae--1||f__Thalassobaculaceae--2||f__UBA11346--2||f__Usitatibacteraceae--1||f__Xanthobacteraceae--2||f__Xanthomonadaceae--2:capture_genus_counter=g__Achromobacter--1||g__Acidovorax_A--1||g__Actinoplanes--1||g__Aeromonas--1||g__Allorhizobium--3||g__Alteromonas--1||g__Aquisphaera--1||g__Aureimonas_A--1||g__Azonexus--1||g__Azospirillum--3||g__BRH-c57--1||g__Bosea--1||g__Burkholderia--2||g__CAINDZ01--1||g__Caballeronia--2||g__Caulobacter--1||g__Comamonas--1||g__Cronobacter--1||g__Desulfobacillus--1||g__Duganella--1||g__Erwinia_A--1||g__Erythrobacter--1||g__Ferrimonas--1||g__Gallionella--1||g__Geomonas--2||g__Giesbergeria--1||g__Halomonas_B--1||g__Hylemonella--2||g__Ideonella_A--3||g__JADJPO01--1||g__JAEEML01--1||g__JAFALK01--1||g__JAFGWW01--1||g__Janthinobacterium--4||g__Kineococcus--1||g__Massilia--2||g__Methylobacterium--4||g__Microvirga--1||g__Mobiluncus--1||g__Neorhizobium--7||g__Nitratireductor_D--1||g__Opi-474--2||g__Paraburkholderia--5||g__Pararhizobium--1||g__Pseudolabrys--2||g__Pseudomonas_E--3||g__Ralstonia--1||g__Ramlibacter--2||g__Rheinheimera--1||g__Rhizobium--3||g__Rhodoferax--1||g__Rhodovastum--1||g__Roseiarcus--1||g__Roseomonas--1||g__Rubrivivax--3||g__SLQH01--1||g__Selenomonas_B--1||g__Shinella--1||g__Sorangium--1||g__Stenotrophomonas--2||g__Symbiobacterium--1||g__Thalassobaculum--2||g__Trinickia--1||g__UBA11346--1||g__UBA12037--1||g__UKL13-2--1||g__Variovorax--1:capture_order_counter=o__Acetobacterales--2||o__Actinomycetales--3||o__Azospirillales--3||o__Burkholderiales--39||o__Caulobacterales--1||o__Enterobacterales--6||o__Geobacterales--2||o__Isosphaerales--1||o__JAEEML01--1||o__LZORAL124-64-63--1||o__Mycobacteriales--1||o__Opitutales--2||o__Polyangiales--1||o__Pseudomonadales--4||o__Rhizobiales--26||o__Rhodospirillales--1||o__SZUA-567--1||o__Selenomonadales--1||o__Sphingomonadales--1||o__Symbiobacteriales--1||o__Thalassobaculales--2||o__Treponematales--1||o__UBA11346--2||o__Xanthomonadales--2:capture_phylum_counter=p__Actinobacteriota--4||p__Desulfobacterota--2||p__Firmicutes_C--1||p__Firmicutes_E--1||p__Krumholzibacteriota--1||p__Myxococcota--2||p__Planctomycetota--4||p__Proteobacteria--87||p__Spirochaetota--1||p__Verrucomicrobiota--2:capture_species_counter=s__Achromobacter pulmonis--1||s__Acidovorax_A sp002397315--1||s__Actinoplanes nipponensis--1||s__Aeromonas aquatica--1||s__Allorhizobium rhizophilum--1||s__Allorhizobium rosettiformans--1||s__Allorhizobium sp003501385--1||s__Alteromonas alba--1||s__Aquisphaera giovannonii--1||s__Aureimonas_A sp001424685--1||s__Azonexus sp018262195--1||s__Azospirillum agricola--1||s__Azospirillum sp017356015--2||s__BRH-c57 sp000961745--1||s__Bosea sp900185715--1||s__Burkholderia gladioli--1||s__Burkholderia sp003635165--1||s__CAINDZ01 sp903912525--1||s__Caballeronia mineralivorans--1||s__Caballeronia zhejiangensis--1||s__Caulobacter sp003185805--1||s__Comamonas terrigena--1||s__Cronobacter sakazakii--1||s__Desulfobacillus sp011526165--1||s__Duganella sp003217375--1||s__Erwinia_A teleogrylli--1||s__Erythrobacter xiamenensis--1||s__Ferrimonas sp005116665--1||s__Gallionella sp016218465--1||s__Geomonas oryzae--1||s__Geomonas silvestris--1||s__Giesbergeria sp001770955--1||s__Halomonas_B sp014779595--1||s__Hylemonella gracilis_A--1||s__Hylemonella gracilis_B--1||s__Ideonella_A sakaiensis--3||s__JADJPO01 sp016794595--1||s__JAEEML01 sp016283195--1||s__JAFALK01 sp019234295--1||s__JAFGWW01 sp016936955--1||s__Janthinobacterium sp002250505--1||s__Janthinobacterium sp009208565--1||s__Janthinobacterium sp014200725--1||s__Janthinobacterium sp014379395--1||s__Kineococcus rhizosphaerae--1||s__Massilia alkalitolerans--1||s__Massilia sp001426525--1||s__Methylobacterium aquaticum--1||s__Methylobacterium dankookense--1||s__Methylobacterium sp000372825--1||s__Methylobacterium sp017833295--1||s__Microvirga subterranea--1||s__Mobiluncus mulieris--1||s__Neorhizobium oryzae_A--5||s__Neorhizobium sp900471605--2||s__Nitratireductor_D sp007922615--1||s__Opi-474 sp903825285--2||s__Paraburkholderia acidiphila--1||s__Paraburkholderia ginsengisoli--1||s__Paraburkholderia madseniana--1||s__Paraburkholderia sp000178415--1||s__Paraburkholderia sp017104715--1||s__Pararhizobium rhizosphaerae--1||s__Pseudolabrys sp001426945--1||s__Pseudolabrys sp018240595--1||s__Pseudomonas_E sp002434265--1||s__Pseudomonas_E sp002901475--1||s__Pseudomonas_E sp009391885--1||s__Ralstonia sp007997035--1||s__Ramlibacter alkalitolerans--1||s__Ramlibacter sp013127575--1||s__Rheinheimera nanhaiensis--1||s__Rhizobium acidisoli--2||s__Rhizobium sophorae--1||s__Rhodoferax sp016719405--1||s__Rhodovastum atsumiense--1||s__Roseiarcus sp009765995--1||s__Roseomonas nepalensis--1||s__Rubrivivax gelatinosus--1||s__Rubrivivax gelatinosus_A--1||s__Rubrivivax gelatinosus_B--1||s__SLQH01 sp007131555--1||s__Selenomonas_B sp017635515--1||s__Shinella granuli--1||s__Sorangium cellulosum_D--1||s__Stenotrophomonas rhizophila_A--1||s__Stenotrophomonas sp002836635--1||s__Symbiobacterium thermophilum--1||s__Thalassobaculum litoreum--2||s__Trinickia symbiotica--1||s__UBA11346 sp017302815--1||s__UBA12037 sp003527485--1||s__UKL13-2 sp001602455--1||s__Variovorax sp003852515--1:evalue_avg=1.3250000034948168e-22:evalue_max=3.18e-21:evalue_min=1.04e-55:evalue_std=6.49114781763103e-22:evalue_sum=3.1800000083875603e-21:gapopen_avg=0.5833333333333334:gapopen_max=3.0:gapopen_min=0.0:gapopen_std=0.8805466023105077:gapopen_sum=14.0:gtdb_class_counter=c__Alphaproteobacteria--13||c__Bacteroidia--2||c__Desulfuromonadia--2||c__Gammaproteobacteria--96||c__Krumholzibacteria--1||c__Myxococcia--1||c__Nitrospiria--1:gtdb_domain_counter=d__Bacteria--116:gtdb_family_counter=f__Beggiatoaceae--2||f__Burkholderiaceae--67||f__Caulobacteraceae--1||f__Devosiaceae--3||f__Enterobacteriaceae--6||f__Gallionellaceae--1||f__Geopsychrobacteraceae--1||f__Halomonadaceae--3||f__JAAYDE01--1||f__JAFLCR01--1||f__LZORAL124-64-63--1||f__Magnetospirillaceae--2||f__Marinilabiliaceae--1||f__Myxococcaceae--1||f__Nitrosomonadaceae--1||f__Nitrospiraceae--1||f__Pseudohongiellaceae--1||f__Pseudomonadaceae--1||f__Rhizobiaceae--3||f__Rhodocyclaceae--3||f__SG8-11--1||f__Sedimenticolaceae--1||f__Sphingomonadaceae--2||f__Steroidobacteraceae--1||f__Sulfuricellaceae--2||f__Tenuifilaceae--1||f__Thiobacillaceae--1||f__XN24--1||f__Xanthobacteraceae--1||f__Xanthomonadaceae--4:gtdb_genus_counter=g__Acidovorax_A--2||g__Acidovorax_C--1||g__Archangium_A--1||g__Aureimonas--2||g__Azohydromonas--10||g__Azonexus--2||g__Buttiauxella--1||g__CAILUG01--1||g__CAIULK01--1||g__Caballeronia--1||g__Citrobacter_B--1||g__Endoriftia--1||g__Erythrobacter--2||g__Ferriphaselus--1||g__Giesbergeria--1||g__Halomonas--3||g__Herbaspirillum--2||g__Hydrogenophaga--3||g__Hylemonella--1||g__Inhella--1||g__JAAYDE01--1||g__JADJBS01--1||g__JAFLCR01--1||g__JAGXQV01--2||g__JAHJQZ01--3||g__Janthinobacterium--1||g__KK5--1||g__LZORAL124-64-63--1||g__Magnetospirillum--1||g__Malonomonas--1||g__Marinilabilia--1||g__Massilia--7||g__Methylibium--1||g__Nitrosomonas--1||g__Nitrospira_F--1||g__Palsa-881--1||g__Pantoea--1||g__Paraburkholderia--4||g__Pararobbsia--1||g__Paucibacter--1||g__Paucimonas--1||g__Pelomonas--2||g__Phytobacter--1||g__Polaromonas--2||g__Pseudoduganella--2||g__Pseudolabrys--1||g__Pseudomonas_E--1||g__Pseudoxanthomonas--2||g__Ramlibacter--2||g__Rhizobacter--3||g__Rhodoferax--7||g__Rubrivivax--4||g__SB25--1||g__Solimicrobium--2||g__Steroidobacter_A--1||g__Sulfuritalea--1||g__Symbiopectobacterium--1||g__Thiobacillus--1||g__UBA10656--2||g__UBA6921--1||g__UBA7405--1||g__Undibacterium--2||g__VTOM01--1||g__Variovorax--1||g__XN24--1||g__Xanthomonas--1||g__Xanthomonas_A--1:gtdb_order_counter=o__Bacteroidales--2||o__Beggiatoales--2||o__Burkholderiales--75||o__Caulobacterales--1||o__Chromatiales--1||o__Desulfuromonadales--2||o__Enterobacterales--6||o__LZORAL124-64-63--1||o__Myxococcales--1||o__Nitrospirales--1||o__Pseudomonadales--5||o__Rhizobiales--7||o__Rhodospirillales--2||o__Rickettsiales--1||o__SG8-11--1||o__Sphingomonadales--2||o__Steroidobacterales--1||o__XN24--1||o__Xanthomonadales--4:gtdb_phylum_counter=p__Bacteroidota--2||p__Desulfobacterota--2||p__Krumholzibacteriota--1||p__Myxococcota--1||p__Nitrospirota--1||p__Proteobacteria--109:gtdb_species_counter=s__Acidovorax_A sp001424265--1||s__Acidovorax_A wautersii--1||s__Acidovorax_C sp001725235--1||s__Archangium_A sp903905455--1||s__Aureimonas sp001463765--1||s__Aureimonas ureilytica_A--1||s__Azohydromonas australica--1||s__Azohydromonas lata--9||s__Azonexus fungiphilus--1||s__Azonexus sp016790885--1||s__Buttiauxella sp002321695--1||s__CAILUG01 sp903926285--1||s__CAIULK01 sp903899885--1||s__Caballeronia calva--1||s__Citrobacter_B koseri--1||s__Endoriftia persephone--1||s__Erythrobacter sp001556995--2||s__Ferriphaselus sp016234685--1||s__Giesbergeria sp012932145--1||s__Halomonas olivaria--2||s__Halomonas sp003182195--1||s__Herbaspirillum seropedicae--1||s__Herbaspirillum sp000577615--1||s__Hydrogenophaga flava--1||s__Hydrogenophaga sp006227785--1||s__Hydrogenophaga sp011391495--1||s__Hylemonella sp003500955--1||s__Inhella proteolytica--1||s__JAAYDE01 sp016926265--1||s__JADJBS01 sp016703665--1||s__JAFLCR01 sp017302755--1||s__JAGXQV01 sp018336195--2||s__JAHJQZ01 sp018818925--3||s__Janthinobacterium sp014379395--1||s__KK5 sp001984095--1||s__LZORAL124-64-63 sp018829565--1||s__Magnetospirillum sp014380005--1||s__Malonomonas sp013152145--1||s__Marinilabilia sp016278715--1||s__Massilia aurea_A--5||s__Massilia sp014171595--1||s__Massilia sp015277795--1||s__Methylibium sp903889735--1||s__Nitrosomonas eutropha_B--1||s__Nitrospira_F sp018242725--1||s__Palsa-881 sp018241335--1||s__Pantoea eucalypti--1||s__Paraburkholderia lacunae--1||s__Paraburkholderia sp003610295--1||s__Paraburkholderia sp013177735--1||s__Paraburkholderia sp900104795--1||s__Pararobbsia alpina--1||s__Paucibacter sp018780645--1||s__Paucimonas sp003537575--1||s__Pelomonas sp001426885--1||s__Pelomonas sp019237615--1||s__Phytobacter sp002377245--1||s__Polaromonas sp002256925--1||s__Polaromonas sp002379095--1||s__Pseudoduganella plicata--1||s__Pseudoduganella sp003053665--1||s__Pseudolabrys sp903885555--1||s__Pseudomonas_E anguilliseptica--1||s__Pseudoxanthomonas suwonensis--2||s__Ramlibacter sp013087525--1||s__Ramlibacter sp013697775--1||s__Rhizobacter sp000799605--1||s__Rhizobacter sp001425785--1||s__Rhizobacter sp018780185--1||s__Rhodoferax sp002390825--3||s__Rhodoferax sp002413825--1||s__Rhodoferax sp016718405--1||s__Rhodoferax sp903897005--1||s__Rhodoferax sp903938955--1||s__Rubrivivax sp001295865--2||s__Rubrivivax sp001295905--2||s__SB25 sp008933525--1||s__Solimicrobium sp903862415--1||s__Solimicrobium sp903914535--1||s__Steroidobacter_A agariperforans--1||s__Sulfuritalea sp016710465--1||s__Symbiopectobacterium sp015762685--1||s__Thiobacillus denitrificans--1||s__UBA10656 sp002085445--2||s__UBA6921 sp016200445--1||s__UBA7405 sp002469605--1||s__Undibacterium sp002482715--1||s__Undibacterium sp018139565--1||s__VTOM01 sp009765365--1||s__Variovorax sp001541225--1||s__XN24 sp011089885--1||s__Xanthomonas hortorum_A--1||s__Xanthomonas_A sontii--1:heptad_counter=MCP-34H--7||MCP-36H--211||MCP-40H--2||MCP-44H--1:lbd_counter=dCache_2--1:lca_tree=p__Proteobacteria:length_avg=93.45833333333333:length_max=115.0:length_min=79.0:length_std=7.354260324977369:length_sum=2243.0:mismatch_avg=11.583333333333334:mismatch_max=37.0:mismatch_min=2.0:mismatch_std=9.389710680668848:mismatch_sum=278.0:name=N83666:qcovhsp_avg=99.25833333333333:qcovhsp_max=100.0:qcovhsp_min=95.2:qcovhsp_std=1.4634434279010122:qcovhsp_sum=2382.2:qend_avg=93.45833333333333:qend_max=112.0:qend_min=83.0:qend_std=6.12180114634266:qend_sum=2243.0:qstart_avg=1.6666666666666667:qstart_max=5.0:qstart_min=1.0:qstart_std=1.307725096316589:qstart_sum=40.0:ref_name_counter=GB_GCA_001464895.1_protein.faa_LNEE01000044.1_1@PF00015_full_PFAM.1.132--2||GB_GCA_002428015.1_protein.faa_DIZW01000024.1_1@PF00015_full_PFAM.1.167--1||GB_GCA_005884255.1_protein.faa_VBDL01000774.1_1@PF00015_full_PFAM.145.328--4||GB_GCA_011390835.1_protein.faa_JAABRQ010000066.1_2@PF00015_full_PFAM.312.483--2||GB_GCA_012514535.1_protein.faa_JAAZAA010000168.1_3@PF00015_full_PFAM.270.434--1||GB_GCA_018828125.1_protein.faa_JAHJWB010000018.1_122@PF00015_full_PFAM.321.502--2||GB_GCA_903913145.1_protein.faa_CAIWKC010000398.1_5@PF00015_full_PFAM.383.550--1||RS_GCF_000204645.1_protein.faa_NC_015422.1_3115@PF00015_full_PFAM.316.505--1||RS_GCF_000723405.1_protein.faa_NZ_CCAE010000009.1_59@PF00015_full_PFAM.316.506--1||RS_GCF_002127265.1_protein.faa_NZ_NFUU01000003.1_337@PF00015_full_PFAM.319.502--5||RS_GCF_003719535.1_protein.faa_NZ_JSAB01000209.1_1@PF00015_full_PFAM.1.102--1||RS_GCF_004011805.1_protein.faa_NZ_ML137200.1_144@PF00015_full_PFAM.324.503--1||RS_GCF_011058215.1_protein.faa_NZ_JAALFG010000001.1_125@PF00015_full_PFAM.453.638--1||RS_GCF_900114315.1_protein.faa_NZ_FOSQ01000014.1_33@PF00015_full_PFAM.348.523--1:scovhsp_avg=54.82916666666666:scovhsp_max=77.2:scovhsp_min=50.0:scovhsp_std=6.832943166662563:scovhsp_sum=1315.8999999999999:send_avg=153.75:send_max=178.0:send_min=78.0:send_std=21.450144420310412:send_sum=3690.0:sstart_avg=61.666666666666664:sstart_max=77.0:sstart_min=1.0:sstart_std=18.004025314807574:sstart_sum=1480.0],((((GB_GCA_903928915.1_protein.faa_CAIYSL010000082.1_36@PF00015_full_PFAM.2.104:0.374823[&&NHX:Type=GTDB:gtdb_class=c__Syntrophia:gtdb_domain=d__Bacteria:gtdb_family=f__UBA5619:gtdb_genus=g__UBA5619:gtdb_order=o__Syntrophales:gtdb_phylum=p__Desulfobacterota:gtdb_species=s__UBA5619 sp903928915:heptad=MCP-36H:species=d__Bacteria_p__Desulfobacterota_c__Syntrophia_o__Syntrophales_f__UBA5619_g__UBA5619_s__UBA5619 sp903928915],GB_GCA_018830135.1_protein.faa_JAHJTB010000358.1_6@PF00015_full_PFAM.1.115:0.253195[&&NHX:Type=GTDB:gtdb_class=c__Desulfarculia:gtdb_domain=d__Bacteria:gtdb_family=f__JAHJTB01:gtdb_genus=g__JAHJTB01:gtdb_order=o__Adiutricales:gtdb_phylum=p__Desulfobacterota:gtdb_species=s__JAHJTB01 sp018830135:heptad=MCP-36H:species=d__Bacteria_p__Desulfobacterota_c__Desulfarculia_o__Adiutricales_f__JAHJTB01_g__JAHJTB01_s__JAHJTB01 sp018830135])0.523:0.123866[&&NHX:Sample_counter=:Type_counter=GTDB--2:capture_class_counter=:capture_domain_counter=:capture_family_counter=:capture_genus_counter=:capture_order_counter=:capture_phylum_counter=:capture_species_counter=:evoltype=D:gtdb_class_counter=c__Desulfarculia--1||c__Syntrophia--1:gtdb_domain_counter=d__Bacteria--2:gtdb_family_counter=f__JAHJTB01--1||f__UBA5619--1:gtdb_genus_counter=g__JAHJTB01--1||g__UBA5619--1:gtdb_order_counter=o__Adiutricales--1||o__Syntrophales--1:gtdb_phylum_counter=p__Desulfobacterota--2:gtdb_species_counter=s__JAHJTB01 sp018830135--1||s__UBA5619 sp903928915--1:heptad_counter=MCP-36H--2:lbd_counter=:lca=d__Bacteria:lca_tree=p__Desulfobacterota:name=N83669:ref_name_counter=],(GB_GCA_002049795.1_protein.faa_MUKC01000064.1_8@PF00015_full_PFAM.2.71:0.390653[&&NHX:Type=GTDB:gtdb_class=c__Desulfobaccia:gtdb_domain=d__Bacteria:gtdb_family=f__Desulfobaccaceae:gtdb_genus=g__Desulfobacca_B:gtdb_order=o__Desulfobaccales:gtdb_phylum=p__Desulfobacterota:gtdb_species=s__Desulfobacca_B sp002049795:heptad=MCP-36H:species=d__Bacteria_p__Desulfobacterota_c__Desulfobaccia_o__Desulfobaccales_f__Desulfobaccaceae_g__Desulfobacca_B_s__Desulfobacca_B sp002049795],GB_GCA_003599195.1_protein.faa_QZIZ01000092.1_16@PF00015_full_PFAM.1.81:0.11099[&&NHX:Type=GTDB:gtdb_class=c__Desulfobaccia:gtdb_domain=d__Bacteria:gtdb_family=f__0-14-0-80-60-11:gtdb_genus=g__SURF-52:gtdb_order=o__Desulfobaccales:gtdb_phylum=p__Desulfobacterota:gtdb_species=s__SURF-52 sp003599195:heptad=MCP-36H:species=d__Bacteria_p__Desulfobacterota_c__Desulfobaccia_o__Desulfobaccales_f__0-14-0-80-60-11_g__SURF-52_s__SURF-52 sp003599195])0.903:0.18691[&&NHX:Sample_counter=:Type_counter=GTDB--2:capture_class_counter=:capture_domain_counter=:capture_family_counter=:capture_genus_counter=:capture_order_counter=:capture_phylum_counter=:capture_species_counter=:evoltype=D:gtdb_class_counter=c__Desulfobaccia--2:gtdb_domain_counter=d__Bacteria--2:gtdb_family_counter=f__0-14-0-80-60-11--1||f__Desulfobaccaceae--1:gtdb_genus_counter=g__Desulfobacca_B--1||g__SURF-52--1:gtdb_order_counter=o__Desulfobaccales--2:gtdb_phylum_counter=p__Desulfobacterota--2:gtdb_species_counter=s__Desulfobacca_B sp002049795--1||s__SURF-52 sp003599195--1:heptad_counter=MCP-36H--2:lbd_counter=:lca=d__Bacteria:lca_tree=o__Desulfobaccales:name=N83672:ref_name_counter=])0.186:0.0428943[&&NHX:Sample_counter=:Type_counter=GTDB--4:capture_class_counter=:capture_domain_counter=:capture_family_counter=:capture_genus_counter=:capture_order_counter=:capture_phylum_counter=:capture_species_counter=:evoltype=D:gtdb_class_counter=c__Desulfarculia--1||c__Desulfobaccia--2||c__Syntrophia--1:gtdb_domain_counter=d__Bacteria--4:gtdb_family_counter=f__0-14-0-80-60-11--1||f__Desulfobaccaceae--1||f__JAHJTB01--1||f__UBA5619--1:gtdb_genus_counter=g__Desulfobacca_B--1||g__JAHJTB01--1||g__SURF-52--1||g__UBA5619--1:gtdb_order_counter=o__Adiutricales--1||o__Desulfobaccales--2||o__Syntrophales--1:gtdb_phylum_counter=p__Desulfobacterota--4:gtdb_species_counter=s__Desulfobacca_B sp002049795--1||s__JAHJTB01 sp018830135--1||s__SURF-52 sp003599195--1||s__UBA5619 sp903928915--1:heptad_counter=MCP-36H--4:lbd_counter=:lca=d__Bacteria:lca_tree=p__Desulfobacterota:name=N83673:ref_name_counter=],GB_GCA_015231595.1_protein.faa_JADGBH010000038.1_38@PF00015_full_PFAM.6.127:0.319595[&&NHX:Type=GTDB:gtdb_class=c__Desulfobacteria:gtdb_domain=d__Bacteria:gtdb_family=f__YD0425bin51:gtdb_genus=g__JADGBH01:gtdb_order=o__Desulfobacterales:gtdb_phylum=p__Desulfobacterota:gtdb_species=s__JADGBH01 sp015231595:heptad=MCP-36H:species=d__Bacteria_p__Desulfobacterota_c__Desulfobacteria_o__Desulfobacterales_f__YD0425bin51_g__JADGBH01_s__JADGBH01 sp015231595])0.872:0.119059[&&NHX:Sample_counter=:Type_counter=GTDB--5:capture_class_counter=:capture_domain_counter=:capture_family_counter=:capture_genus_counter=:capture_order_counter=:capture_phylum_counter=:capture_species_counter=:evoltype=D:gtdb_class_counter=c__Desulfarculia--1||c__Desulfobaccia--2||c__Desulfobacteria--1||c__Syntrophia--1:gtdb_domain_counter=d__Bacteria--5:gtdb_family_counter=f__0-14-0-80-60-11--1||f__Desulfobaccaceae--1||f__JAHJTB01--1||f__UBA5619--1||f__YD0425bin51--1:gtdb_genus_counter=g__Desulfobacca_B--1||g__JADGBH01--1||g__JAHJTB01--1||g__SURF-52--1||g__UBA5619--1:gtdb_order_counter=o__Adiutricales--1||o__Desulfobaccales--2||o__Desulfobacterales--1||o__Syntrophales--1:gtdb_phylum_counter=p__Desulfobacterota--5:gtdb_species_counter=s__Desulfobacca_B sp002049795--1||s__JADGBH01 sp015231595--1||s__JAHJTB01 sp018830135--1||s__SURF-52 sp003599195--1||s__UBA5619 sp903928915--1:heptad_counter=MCP-36H--5:lbd_counter=:lca=d__Bacteria:lca_tree=p__Desulfobacterota:name=N83675:ref_name_counter=],(((GB_GCA_002491225.1_protein.faa_DKVN01000124.1_6@PF00015_full_PFAM.1.105:0.459059[&&NHX:Type=GTDB:gtdb_class=c__Clostridia:gtdb_domain=d__Bacteria:gtdb_family=f__Ruminococcaceae:gtdb_genus=g__UBA7177:gtdb_order=o__Oscillospirales:gtdb_phylum=p__Firmicutes_A:gtdb_species=s__UBA7177 sp002491225:heptad=MCP-40H:species=d__Bacteria_p__Firmicutes_A_c__Clostridia_o__Oscillospirales_f__Ruminococcaceae_g__UBA7177_s__UBA7177 sp002491225],GB_GCA_002359465.1_protein.faa_DENA01000029.1_10@PF00015_full_PFAM.2.120:0.243007[&&NHX:Type=GTDB:gtdb_class=c__Clostridia:gtdb_domain=d__Bacteria:gtdb_family=f__Acutalibacteraceae:gtdb_genus=g__Caproiciproducens:gtdb_order=o__Oscillospirales:gtdb_phylum=p__Firmicutes_A:gtdb_species=s__Caproiciproducens sp002359465:heptad=MCP-36H:species=d__Bacteria_p__Firmicutes_A_c__Clostridia_o__Oscillospirales_f__Acutalibacteraceae_g__Caproiciproducens_s__Caproiciproducens sp002359465])0.093:0.05368[&&NHX:Sample_counter=:Type_counter=GTDB--2:capture_class_counter=:capture_domain_counter=:capture_family_counter=:capture_genus_counter=:capture_order_counter=:capture_phylum_counter=:capture_species_counter=:evoltype=D:gtdb_class_counter=c__Clostridia--2:gtdb_domain_counter=d__Bacteria--2:gtdb_family_counter=f__Acutalibacteraceae--1||f__Ruminococcaceae--1:gtdb_genus_counter=g__Caproiciproducens--1||g__UBA7177--1:gtdb_order_counter=o__Oscillospirales--2:gtdb_phylum_counter=p__Firmicutes_A--2:gtdb_species_counter=s__Caproiciproducens sp002359465--1||s__UBA7177 sp002491225--1:heptad_counter=MCP-36H--1||MCP-40H--1:lbd_counter=:lca=d__Bacteria:lca_tree=o__Oscillospirales:name=N83678:ref_name_counter=],((GB_GCA_019117485.1_protein.faa_DWZQ01000028.1_6@PF00015_full_PFAM.1.104:0.309394[&&NHX:Type=GTDB:gtdb_class=c__Clostridia:gtdb_domain=d__Bacteria:gtdb_family=f__Butyricicoccaceae:gtdb_genus=g__Agathobaculum:gtdb_order=o__Oscillospirales:gtdb_phylum=p__Firmicutes_A:gtdb_species=s__Agathobaculum intestinipullorum:heptad=MCP-36H:species=d__Bacteria_p__Firmicutes_A_c__Clostridia_o__Oscillospirales_f__Butyricicoccaceae_g__Agathobaculum_s__Agathobaculum intestinipullorum],(GB_GCA_002490995.1_protein.faa_DKVC01000221.1_16@PF00015_full_PFAM.2.108:0.18958[&&NHX:Type=GTDB:gtdb_class=c__Clostridia:gtdb_domain=d__Bacteria:gtdb_family=f__Lachnospiraceae:gtdb_genus=g__Acetatifactor:gtdb_order=o__Lachnospirales:gtdb_phylum=p__Firmicutes_A:gtdb_species=s__Acetatifactor sp002490995:heptad=MCP-36H:species=d__Bacteria_p__Firmicutes_A_c__Clostridia_o__Lachnospirales_f__Lachnospiraceae_g__Acetatifactor_s__Acetatifactor sp002490995],(GB_GCA_009774395.1_protein.faa_VSNQ01000089.1_16@PF00015_full_PFAM.2.106:0.116823[&&NHX:Type=GTDB:gtdb_class=c__Clostridia:gtdb_domain=d__Bacteria:gtdb_family=f__Lachnospiraceae:gtdb_genus=g__COE1:gtdb_order=o__Lachnospirales:gtdb_phylum=p__Firmicutes_A:gtdb_species=s__COE1 sp009774395:heptad=MCP-40H:species=d__Bacteria_p__Firmicutes_A_c__Clostridia_o__Lachnospirales_f__Lachnospiraceae_g__COE1_s__COE1 sp009774395],GB_GCA_910578795.1_protein.faa_CAJTSD010000061.1_11@PF00015_full_PFAM.2.111:0.212852[&&NHX:Type=GTDB:gtdb_class=c__Clostridia:gtdb_domain=d__Bacteria:gtdb_family=f__Lachnospiraceae:gtdb_genus=g__COE1:gtdb_order=o__Lachnospirales:gtdb_phylum=p__Firmicutes_A:gtdb_species=s__COE1 sp910578795:heptad=MCP-40H:species=d__Bacteria_p__Firmicutes_A_c__Clostridia_o__Lachnospirales_f__Lachnospiraceae_g__COE1_s__COE1 sp910578795])0.502:0.117248[&&NHX:Sample_counter=:Type_counter=GTDB--2:capture_class_counter=:capture_domain_counter=:capture_family_counter=:capture_genus_counter=:capture_order_counter=:capture_phylum_counter=:capture_species_counter=:evoltype=D:gtdb_class_counter=c__Clostridia--2:gtdb_domain_counter=d__Bacteria--2:gtdb_family_counter=f__Lachnospiraceae--2:gtdb_genus_counter=g__COE1--2:gtdb_order_counter=o__Lachnospirales--2:gtdb_phylum_counter=p__Firmicutes_A--2:gtdb_species_counter=s__COE1 sp009774395--1||s__COE1 sp910578795--1:heptad_counter=MCP-40H--2:lbd_counter=:lca=d__Bacteria:lca_tree=g__COE1:name=N83683:ref_name_counter=])1:0.594665[&&NHX:Sample_counter=:Type_counter=GTDB--3:capture_class_counter=:capture_domain_counter=:capture_family_counter=:capture_genus_counter=:capture_order_counter=:capture_phylum_counter=:capture_species_counter=:evoltype=D:gtdb_class_counter=c__Clostridia--3:gtdb_domain_counter=d__Bacteria--3:gtdb_family_counter=f__Lachnospiraceae--3:gtdb_genus_counter=g__Acetatifactor--1||g__COE1--2:gtdb_order_counter=o__Lachnospirales--3:gtdb_phylum_counter=p__Firmicutes_A--3:gtdb_species_counter=s__Acetatifactor sp002490995--1||s__COE1 sp009774395--1||s__COE1 sp910578795--1:heptad_counter=MCP-36H--1||MCP-40H--2:lbd_counter=:lca=d__Bacteria:lca_tree=f__Lachnospiraceae:name=N83684:ref_name_counter=])0.796:0.239416[&&NHX:Sample_counter=:Type_counter=GTDB--4:capture_class_counter=:capture_domain_counter=:capture_family_counter=:capture_genus_counter=:capture_order_counter=:capture_phylum_counter=:capture_species_counter=:evoltype=D:gtdb_class_counter=c__Clostridia--4:gtdb_domain_counter=d__Bacteria--4:gtdb_family_counter=f__Butyricicoccaceae--1||f__Lachnospiraceae--3:gtdb_genus_counter=g__Acetatifactor--1||g__Agathobaculum--1||g__COE1--2:gtdb_order_counter=o__Lachnospirales--3||o__Oscillospirales--1:gtdb_phylum_counter=p__Firmicutes_A--4:gtdb_species_counter=s__Acetatifactor sp002490995--1||s__Agathobaculum intestinipullorum--1||s__COE1 sp009774395--1||s__COE1 sp910578795--1:heptad_counter=MCP-36H--2||MCP-40H--2:lbd_counter=:lca=d__Bacteria:lca_tree=c__Clostridia:name=N83685:ref_name_counter=],GB_GCA_910584805.1_protein.faa_CAJUCB010000057.1_7@PF00015_full_PFAM.1.106:0.331486[&&NHX:Type=GTDB:gtdb_class=c__Clostridia:gtdb_domain=d__Bacteria:gtdb_family=f__Oscillospiraceae:gtdb_genus=g__Evtepia:gtdb_order=o__Oscillospirales:gtdb_phylum=p__Firmicutes_A:gtdb_species=s__Evtepia sp910584805:heptad=MCP-36H:species=d__Bacteria_p__Firmicutes_A_c__Clostridia_o__Oscillospirales_f__Oscillospiraceae_g__Evtepia_s__Evtepia sp910584805])0.746:0.0447192[&&NHX:Sample_counter=:Type_counter=GTDB--5:capture_class_counter=:capture_domain_counter=:capture_family_counter=:capture_genus_counter=:capture_order_counter=:capture_phylum_counter=:capture_species_counter=:evoltype=D:gtdb_class_counter=c__Clostridia--5:gtdb_domain_counter=d__Bacteria--5:gtdb_family_counter=f__Butyricicoccaceae--1||f__Lachnospiraceae--3||f__Oscillospiraceae--1:gtdb_genus_counter=g__Acetatifactor--1||g__Agathobaculum--1||g__COE1--2||g__Evtepia--1:gtdb_order_counter=o__Lachnospirales--3||o__Oscillospirales--2:gtdb_phylum_counter=p__Firmicutes_A--5:gtdb_species_counter=s__Acetatifactor sp002490995--1||s__Agathobaculum intestinipullorum--1||s__COE1 sp009774395--1||s__COE1 sp910578795--1||s__Evtepia sp910584805--1:heptad_counter=MCP-36H--3||MCP-40H--2:lbd_counter=:lca=d__Bacteria:lca_tree=c__Clostridia:name=N83687:ref_name_counter=])0.96:0.294845[&&NHX:Sample_counter=:Type_counter=GTDB--7:capture_class_counter=:capture_domain_counter=:capture_family_counter=:capture_genus_counter=:capture_order_counter=:capture_phylum_counter=:capture_species_counter=:evoltype=D:gtdb_class_counter=c__Clostridia--7:gtdb_domain_counter=d__Bacteria--7:gtdb_family_counter=f__Acutalibacteraceae--1||f__Butyricicoccaceae--1||f__Lachnospiraceae--3||f__Oscillospiraceae--1||f__Ruminococcaceae--1:gtdb_genus_counter=g__Acetatifactor--1||g__Agathobaculum--1||g__COE1--2||g__Caproiciproducens--1||g__Evtepia--1||g__UBA7177--1:gtdb_order_counter=o__Lachnospirales--3||o__Oscillospirales--4:gtdb_phylum_counter=p__Firmicutes_A--7:gtdb_species_counter=s__Acetatifactor sp002490995--1||s__Agathobaculum intestinipullorum--1||s__COE1 sp009774395--1||s__COE1 sp910578795--1||s__Caproiciproducens sp002359465--1||s__Evtepia sp910584805--1||s__UBA7177 sp002491225--1:heptad_counter=MCP-36H--4||MCP-40H--3:lbd_counter=:lca=d__Bacteria:lca_tree=c__Clostridia:name=N83688:ref_name_counter=],(GB_GCA_011334845.1_protein.faa_DTHC01000149.1_1@PF00015_full_PFAM.1.111:0.485609[&&NHX:Type=GTDB:gtdb_class=c__DSM-4660:gtdb_domain=d__Bacteria:gtdb_family=f__DTHC01:gtdb_genus=g__DTHC01:gtdb_order=o__Desulfatiglandales:gtdb_phylum=p__Desulfobacterota:gtdb_species=s__DTHC01 sp011334845:heptad=MCP-36H:species=d__Bacteria_p__Desulfobacterota_c__DSM-4660_o__Desulfatiglandales_f__DTHC01_g__DTHC01_s__DTHC01 sp011334845],GB_GCA_016741895.1_protein.faa_JACVCT010000264.1_6@PF00015_full_PFAM.17.130:0.953816[&&NHX:Type=GTDB:gtdb_class=c__Gemmatimonadetes:gtdb_domain=d__Bacteria:gtdb_family=f__Gemmatimonadaceae:gtdb_genus=g__Gemmatimonas:gtdb_order=o__Gemmatimonadales:gtdb_phylum=p__Gemmatimonadota:gtdb_species=s__Gemmatimonas sp016741895:heptad=MCP-40H:species=d__Bacteria_p__Gemmatimonadota_c__Gemmatimonadetes_o__Gemmatimonadales_f__Gemmatimonadaceae_g__Gemmatimonas_s__Gemmatimonas sp016741895])0.892:0.169594[&&NHX:Sample_counter=:Type_counter=GTDB--2:capture_class_counter=:capture_domain_counter=:capture_family_counter=:capture_genus_counter=:capture_order_counter=:capture_phylum_counter=:capture_species_counter=:evoltype=D:gtdb_class_counter=c__DSM-4660--1||c__Gemmatimonadetes--1:gtdb_domain_counter=d__Bacteria--2:gtdb_family_counter=f__DTHC01--1||f__Gemmatimonadaceae--1:gtdb_genus_counter=g__DTHC01--1||g__Gemmatimonas--1:gtdb_order_counter=o__Desulfatiglandales--1||o__Gemmatimonadales--1:gtdb_phylum_counter=p__Desulfobacterota--1||p__Gemmatimonadota--1:gtdb_species_counter=s__DTHC01 sp011334845--1||s__Gemmatimonas sp016741895--1:heptad_counter=MCP-36H--1||MCP-40H--1:lbd_counter=:lca=d__Bacteria:lca_tree=d__Bacteria:name=N83691:ref_name_counter=])0.681:0.0673446[&&NHX:Sample_counter=:Type_counter=GTDB--9:capture_class_counter=:capture_domain_counter=:capture_family_counter=:capture_genus_counter=:capture_order_counter=:capture_phylum_counter=:capture_species_counter=:evoltype=D:gtdb_class_counter=c__Clostridia--7||c__DSM-4660--1||c__Gemmatimonadetes--1:gtdb_domain_counter=d__Bacteria--9:gtdb_family_counter=f__Acutalibacteraceae--1||f__Butyricicoccaceae--1||f__DTHC01--1||f__Gemmatimonadaceae--1||f__Lachnospiraceae--3||f__Oscillospiraceae--1||f__Ruminococcaceae--1:gtdb_genus_counter=g__Acetatifactor--1||g__Agathobaculum--1||g__COE1--2||g__Caproiciproducens--1||g__DTHC01--1||g__Evtepia--1||g__Gemmatimonas--1||g__UBA7177--1:gtdb_order_counter=o__Desulfatiglandales--1||o__Gemmatimonadales--1||o__Lachnospirales--3||o__Oscillospirales--4:gtdb_phylum_counter=p__Desulfobacterota--1||p__Firmicutes_A--7||p__Gemmatimonadota--1:gtdb_species_counter=s__Acetatifactor sp002490995--1||s__Agathobaculum intestinipullorum--1||s__COE1 sp009774395--1||s__COE1 sp910578795--1||s__Caproiciproducens sp002359465--1||s__DTHC01 sp011334845--1||s__Evtepia sp910584805--1||s__Gemmatimonas sp016741895--1||s__UBA7177 sp002491225--1:heptad_counter=MCP-36H--5||MCP-40H--4:lbd_counter=:lca=d__Bacteria:lca_tree=d__Bacteria:name=N83692:ref_name_counter=])0.989:0.33371[&&NHX:Sample_counter=:Type_counter=GTDB--14:capture_class_counter=:capture_domain_counter=:capture_family_counter=:capture_genus_counter=:capture_order_counter=:capture_phylum_counter=:capture_species_counter=:evoltype=D:gtdb_class_counter=c__Clostridia--7||c__DSM-4660--1||c__Desulfarculia--1||c__Desulfobaccia--2||c__Desulfobacteria--1||c__Gemmatimonadetes--1||c__Syntrophia--1:gtdb_domain_counter=d__Bacteria--14:gtdb_family_counter=f__0-14-0-80-60-11--1||f__Acutalibacteraceae--1||f__Butyricicoccaceae--1||f__DTHC01--1||f__Desulfobaccaceae--1||f__Gemmatimonadaceae--1||f__JAHJTB01--1||f__Lachnospiraceae--3||f__Oscillospiraceae--1||f__Ruminococcaceae--1||f__UBA5619--1||f__YD0425bin51--1:gtdb_genus_counter=g__Acetatifactor--1||g__Agathobaculum--1||g__COE1--2||g__Caproiciproducens--1||g__DTHC01--1||g__Desulfobacca_B--1||g__Evtepia--1||g__Gemmatimonas--1||g__JADGBH01--1||g__JAHJTB01--1||g__SURF-52--1||g__UBA5619--1||g__UBA7177--1:gtdb_order_counter=o__Adiutricales--1||o__Desulfatiglandales--1||o__Desulfobaccales--2||o__Desulfobacterales--1||o__Gemmatimonadales--1||o__Lachnospirales--3||o__Oscillospirales--4||o__Syntrophales--1:gtdb_phylum_counter=p__Desulfobacterota--6||p__Firmicutes_A--7||p__Gemmatimonadota--1:gtdb_species_counter=s__Acetatifactor sp002490995--1||s__Agathobaculum intestinipullorum--1||s__COE1 sp009774395--1||s__COE1 sp910578795--1||s__Caproiciproducens sp002359465--1||s__DTHC01 sp011334845--1||s__Desulfobacca_B sp002049795--1||s__Evtepia sp910584805--1||s__Gemmatimonas sp016741895--1||s__JADGBH01 sp015231595--1||s__JAHJTB01 sp018830135--1||s__SURF-52 sp003599195--1||s__UBA5619 sp903928915--1||s__UBA7177 sp002491225--1:heptad_counter=MCP-36H--10||MCP-40H--4:lbd_counter=:lca=d__Bacteria:lca_tree=d__Bacteria:name=N83693:ref_name_counter=])0.699:0.0869515[&&NHX:Sample_counter=rhizpot1--21||rhizpot2--9||rhizpot3--14||rhiztom1--16||rhiztom2--13||rhiztom3--32:Type_counter=GTDB--130||capture--105:besthit_avg=86.68333333333334:besthit_max=97.9:besthit_min=58.4:besthit_std=9.979791174371234:besthit_sum=2080.4:bitscore_avg=138.775:bitscore_max=172.0:bitscore_min=83.6:bitscore_std=20.49596460812204:bitscore_sum=3330.6:capture_class_counter=c__Actinomycetia--4||c__Alphaproteobacteria--36||c__Desulfuromonadia--2||c__Gammaproteobacteria--51||c__Krumholzibacteria--1||c__Negativicutes--1||c__Planctomycetia--1||c__Polyangia--1||c__SZUA-567--1||c__Spirochaetia--1||c__Symbiobacteriia--1||c__UBA11346--2||c__Verrucomicrobiae--2||c__XYA12-FULL-58-9--1:capture_domain_counter=d__Bacteria--105:capture_family_counter=f__Acetobacteraceae--2||f__Actinomycetaceae--1||f__Aeromonadaceae--1||f__Alteromonadaceae--2||f__Azospirillaceae--3||f__Beijerinckiaceae--7||f__Burkholderiaceae--35||f__Caulobacteraceae--1||f__Enterobacteriaceae--2||f__Gallionellaceae--1||f__Geobacteraceae--2||f__Halomonadaceae--1||f__Isosphaeraceae--1||f__JAEEML01--1||f__Kineococcaceae--1||f__Kineosporiaceae--1||f__LZORAL124-64-63--1||f__Micromonosporaceae--1||f__Opitutaceae--2||f__Polyangiaceae--1||f__Pseudomonadaceae--3||f__Rhizobiaceae--17||f__Rhodocyclaceae--2||f__Rhodospirillaceae--1||f__SZUA-567--1||f__Selenomonadaceae--1||f__Shewanellaceae--1||f__Sphingomonadaceae--1||f__Symbiobacteriaceae--1||f__Termitinemataceae--1||f__Thalassobaculaceae--2||f__UBA11346--2||f__Usitatibacteraceae--1||f__Xanthobacteraceae--2||f__Xanthomonadaceae--2:capture_genus_counter=g__Achromobacter--1||g__Acidovorax_A--1||g__Actinoplanes--1||g__Aeromonas--1||g__Allorhizobium--3||g__Alteromonas--1||g__Aquisphaera--1||g__Aureimonas_A--1||g__Azonexus--1||g__Azospirillum--3||g__BRH-c57--1||g__Bosea--1||g__Burkholderia--2||g__CAINDZ01--1||g__Caballeronia--2||g__Caulobacter--1||g__Comamonas--1||g__Cronobacter--1||g__Desulfobacillus--1||g__Duganella--1||g__Erwinia_A--1||g__Erythrobacter--1||g__Ferrimonas--1||g__Gallionella--1||g__Geomonas--2||g__Giesbergeria--1||g__Halomonas_B--1||g__Hylemonella--2||g__Ideonella_A--3||g__JADJPO01--1||g__JAEEML01--1||g__JAFALK01--1||g__JAFGWW01--1||g__Janthinobacterium--4||g__Kineococcus--1||g__Massilia--2||g__Methylobacterium--4||g__Microvirga--1||g__Mobiluncus--1||g__Neorhizobium--7||g__Nitratireductor_D--1||g__Opi-474--2||g__Paraburkholderia--5||g__Pararhizobium--1||g__Pseudolabrys--2||g__Pseudomonas_E--3||g__Ralstonia--1||g__Ramlibacter--2||g__Rheinheimera--1||g__Rhizobium--3||g__Rhodoferax--1||g__Rhodovastum--1||g__Roseiarcus--1||g__Roseomonas--1||g__Rubrivivax--3||g__SLQH01--1||g__Selenomonas_B--1||g__Shinella--1||g__Sorangium--1||g__Stenotrophomonas--2||g__Symbiobacterium--1||g__Thalassobaculum--2||g__Trinickia--1||g__UBA11346--1||g__UBA12037--1||g__UKL13-2--1||g__Variovorax--1:capture_order_counter=o__Acetobacterales--2||o__Actinomycetales--3||o__Azospirillales--3||o__Burkholderiales--39||o__Caulobacterales--1||o__Enterobacterales--6||o__Geobacterales--2||o__Isosphaerales--1||o__JAEEML01--1||o__LZORAL124-64-63--1||o__Mycobacteriales--1||o__Opitutales--2||o__Polyangiales--1||o__Pseudomonadales--4||o__Rhizobiales--26||o__Rhodospirillales--1||o__SZUA-567--1||o__Selenomonadales--1||o__Sphingomonadales--1||o__Symbiobacteriales--1||o__Thalassobaculales--2||o__Treponematales--1||o__UBA11346--2||o__Xanthomonadales--2:capture_phylum_counter=p__Actinobacteriota--4||p__Desulfobacterota--2||p__Firmicutes_C--1||p__Firmicutes_E--1||p__Krumholzibacteriota--1||p__Myxococcota--2||p__Planctomycetota--4||p__Proteobacteria--87||p__Spirochaetota--1||p__Verrucomicrobiota--2:capture_species_counter=s__Achromobacter pulmonis--1||s__Acidovorax_A sp002397315--1||s__Actinoplanes nipponensis--1||s__Aeromonas aquatica--1||s__Allorhizobium rhizophilum--1||s__Allorhizobium rosettiformans--1||s__Allorhizobium sp003501385--1||s__Alteromonas alba--1||s__Aquisphaera giovannonii--1||s__Aureimonas_A sp001424685--1||s__Azonexus sp018262195--1||s__Azospirillum agricola--1||s__Azospirillum sp017356015--2||s__BRH-c57 sp000961745--1||s__Bosea sp900185715--1||s__Burkholderia gladioli--1||s__Burkholderia sp003635165--1||s__CAINDZ01 sp903912525--1||s__Caballeronia mineralivorans--1||s__Caballeronia zhejiangensis--1||s__Caulobacter sp003185805--1||s__Comamonas terrigena--1||s__Cronobacter sakazakii--1||s__Desulfobacillus sp011526165--1||s__Duganella sp003217375--1||s__Erwinia_A teleogrylli--1||s__Erythrobacter xiamenensis--1||s__Ferrimonas sp005116665--1||s__Gallionella sp016218465--1||s__Geomonas oryzae--1||s__Geomonas silvestris--1||s__Giesbergeria sp001770955--1||s__Halomonas_B sp014779595--1||s__Hylemonella gracilis_A--1||s__Hylemonella gracilis_B--1||s__Ideonella_A sakaiensis--3||s__JADJPO01 sp016794595--1||s__JAEEML01 sp016283195--1||s__JAFALK01 sp019234295--1||s__JAFGWW01 sp016936955--1||s__Janthinobacterium sp002250505--1||s__Janthinobacterium sp009208565--1||s__Janthinobacterium sp014200725--1||s__Janthinobacterium sp014379395--1||s__Kineococcus rhizosphaerae--1||s__Massilia alkalitolerans--1||s__Massilia sp001426525--1||s__Methylobacterium aquaticum--1||s__Methylobacterium dankookense--1||s__Methylobacterium sp000372825--1||s__Methylobacterium sp017833295--1||s__Microvirga subterranea--1||s__Mobiluncus mulieris--1||s__Neorhizobium oryzae_A--5||s__Neorhizobium sp900471605--2||s__Nitratireductor_D sp007922615--1||s__Opi-474 sp903825285--2||s__Paraburkholderia acidiphila--1||s__Paraburkholderia ginsengisoli--1||s__Paraburkholderia madseniana--1||s__Paraburkholderia sp000178415--1||s__Paraburkholderia sp017104715--1||s__Pararhizobium rhizosphaerae--1||s__Pseudolabrys sp001426945--1||s__Pseudolabrys sp018240595--1||s__Pseudomonas_E sp002434265--1||s__Pseudomonas_E sp002901475--1||s__Pseudomonas_E sp009391885--1||s__Ralstonia sp007997035--1||s__Ramlibacter alkalitolerans--1||s__Ramlibacter sp013127575--1||s__Rheinheimera nanhaiensis--1||s__Rhizobium acidisoli--2||s__Rhizobium sophorae--1||s__Rhodoferax sp016719405--1||s__Rhodovastum atsumiense--1||s__Roseiarcus sp009765995--1||s__Roseomonas nepalensis--1||s__Rubrivivax gelatinosus--1||s__Rubrivivax gelatinosus_A--1||s__Rubrivivax gelatinosus_B--1||s__SLQH01 sp007131555--1||s__Selenomonas_B sp017635515--1||s__Shinella granuli--1||s__Sorangium cellulosum_D--1||s__Stenotrophomonas rhizophila_A--1||s__Stenotrophomonas sp002836635--1||s__Symbiobacterium thermophilum--1||s__Thalassobaculum litoreum--2||s__Trinickia symbiotica--1||s__UBA11346 sp017302815--1||s__UBA12037 sp003527485--1||s__UKL13-2 sp001602455--1||s__Variovorax sp003852515--1:evalue_avg=1.3250000034948168e-22:evalue_max=3.18e-21:evalue_min=1.04e-55:evalue_std=6.49114781763103e-22:evalue_sum=3.1800000083875603e-21:gapopen_avg=0.5833333333333334:gapopen_max=3.0:gapopen_min=0.0:gapopen_std=0.8805466023105077:gapopen_sum=14.0:gtdb_class_counter=c__Alphaproteobacteria--13||c__Bacteroidia--2||c__Clostridia--7||c__DSM-4660--1||c__Desulfarculia--1||c__Desulfobaccia--2||c__Desulfobacteria--1||c__Desulfuromonadia--2||c__Gammaproteobacteria--96||c__Gemmatimonadetes--1||c__Krumholzibacteria--1||c__Myxococcia--1||c__Nitrospiria--1||c__Syntrophia--1:gtdb_domain_counter=d__Bacteria--130:gtdb_family_counter=f__0-14-0-80-60-11--1||f__Acutalibacteraceae--1||f__Beggiatoaceae--2||f__Burkholderiaceae--67||f__Butyricicoccaceae--1||f__Caulobacteraceae--1||f__DTHC01--1||f__Desulfobaccaceae--1||f__Devosiaceae--3||f__Enterobacteriaceae--6||f__Gallionellaceae--1||f__Gemmatimonadaceae--1||f__Geopsychrobacteraceae--1||f__Halomonadaceae--3||f__JAAYDE01--1||f__JAFLCR01--1||f__JAHJTB01--1||f__LZORAL124-64-63--1||f__Lachnospiraceae--3||f__Magnetospirillaceae--2||f__Marinilabiliaceae--1||f__Myxococcaceae--1||f__Nitrosomonadaceae--1||f__Nitrospiraceae--1||f__Oscillospiraceae--1||f__Pseudohongiellaceae--1||f__Pseudomonadaceae--1||f__Rhizobiaceae--3||f__Rhodocyclaceae--3||f__Ruminococcaceae--1||f__SG8-11--1||f__Sedimenticolaceae--1||f__Sphingomonadaceae--2||f__Steroidobacteraceae--1||f__Sulfuricellaceae--2||f__Tenuifilaceae--1||f__Thiobacillaceae--1||f__UBA5619--1||f__XN24--1||f__Xanthobacteraceae--1||f__Xanthomonadaceae--4||f__YD0425bin51--1:gtdb_genus_counter=g__Acetatifactor--1||g__Acidovorax_A--2||g__Acidovorax_C--1||g__Agathobaculum--1||g__Archangium_A--1||g__Aureimonas--2||g__Azohydromonas--10||g__Azonexus--2||g__Buttiauxella--1||g__CAILUG01--1||g__CAIULK01--1||g__COE1--2||g__Caballeronia--1||g__Caproiciproducens--1||g__Citrobacter_B--1||g__DTHC01--1||g__Desulfobacca_B--1||g__Endoriftia--1||g__Erythrobacter--2||g__Evtepia--1||g__Ferriphaselus--1||g__Gemmatimonas--1||g__Giesbergeria--1||g__Halomonas--3||g__Herbaspirillum--2||g__Hydrogenophaga--3||g__Hylemonella--1||g__Inhella--1||g__JAAYDE01--1||g__JADGBH01--1||g__JADJBS01--1||g__JAFLCR01--1||g__JAGXQV01--2||g__JAHJQZ01--3||g__JAHJTB01--1||g__Janthinobacterium--1||g__KK5--1||g__LZORAL124-64-63--1||g__Magnetospirillum--1||g__Malonomonas--1||g__Marinilabilia--1||g__Massilia--7||g__Methylibium--1||g__Nitrosomonas--1||g__Nitrospira_F--1||g__Palsa-881--1||g__Pantoea--1||g__Paraburkholderia--4||g__Pararobbsia--1||g__Paucibacter--1||g__Paucimonas--1||g__Pelomonas--2||g__Phytobacter--1||g__Polaromonas--2||g__Pseudoduganella--2||g__Pseudolabrys--1||g__Pseudomonas_E--1||g__Pseudoxanthomonas--2||g__Ramlibacter--2||g__Rhizobacter--3||g__Rhodoferax--7||g__Rubrivivax--4||g__SB25--1||g__SURF-52--1||g__Solimicrobium--2||g__Steroidobacter_A--1||g__Sulfuritalea--1||g__Symbiopectobacterium--1||g__Thiobacillus--1||g__UBA10656--2||g__UBA5619--1||g__UBA6921--1||g__UBA7177--1||g__UBA7405--1||g__Undibacterium--2||g__VTOM01--1||g__Variovorax--1||g__XN24--1||g__Xanthomonas--1||g__Xanthomonas_A--1:gtdb_order_counter=o__Adiutricales--1||o__Bacteroidales--2||o__Beggiatoales--2||o__Burkholderiales--75||o__Caulobacterales--1||o__Chromatiales--1||o__Desulfatiglandales--1||o__Desulfobaccales--2||o__Desulfobacterales--1||o__Desulfuromonadales--2||o__Enterobacterales--6||o__Gemmatimonadales--1||o__LZORAL124-64-63--1||o__Lachnospirales--3||o__Myxococcales--1||o__Nitrospirales--1||o__Oscillospirales--4||o__Pseudomonadales--5||o__Rhizobiales--7||o__Rhodospirillales--2||o__Rickettsiales--1||o__SG8-11--1||o__Sphingomonadales--2||o__Steroidobacterales--1||o__Syntrophales--1||o__XN24--1||o__Xanthomonadales--4:gtdb_phylum_counter=p__Bacteroidota--2||p__Desulfobacterota--8||p__Firmicutes_A--7||p__Gemmatimonadota--1||p__Krumholzibacteriota--1||p__Myxococcota--1||p__Nitrospirota--1||p__Proteobacteria--109:gtdb_species_counter=s__Acetatifactor sp002490995--1||s__Acidovorax_A sp001424265--1||s__Acidovorax_A wautersii--1||s__Acidovorax_C sp001725235--1||s__Agathobaculum intestinipullorum--1||s__Archangium_A sp903905455--1||s__Aureimonas sp001463765--1||s__Aureimonas ureilytica_A--1||s__Azohydromonas australica--1||s__Azohydromonas lata--9||s__Azonexus fungiphilus--1||s__Azonexus sp016790885--1||s__Buttiauxella sp002321695--1||s__CAILUG01 sp903926285--1||s__CAIULK01 sp903899885--1||s__COE1 sp009774395--1||s__COE1 sp910578795--1||s__Caballeronia calva--1||s__Caproiciproducens sp002359465--1||s__Citrobacter_B koseri--1||s__DTHC01 sp011334845--1||s__Desulfobacca_B sp002049795--1||s__Endoriftia persephone--1||s__Erythrobacter sp001556995--2||s__Evtepia sp910584805--1||s__Ferriphaselus sp016234685--1||s__Gemmatimonas sp016741895--1||s__Giesbergeria sp012932145--1||s__Halomonas olivaria--2||s__Halomonas sp003182195--1||s__Herbaspirillum seropedicae--1||s__Herbaspirillum sp000577615--1||s__Hydrogenophaga flava--1||s__Hydrogenophaga sp006227785--1||s__Hydrogenophaga sp011391495--1||s__Hylemonella sp003500955--1||s__Inhella proteolytica--1||s__JAAYDE01 sp016926265--1||s__JADGBH01 sp015231595--1||s__JADJBS01 sp016703665--1||s__JAFLCR01 sp017302755--1||s__JAGXQV01 sp018336195--2||s__JAHJQZ01 sp018818925--3||s__JAHJTB01 sp018830135--1||s__Janthinobacterium sp014379395--1||s__KK5 sp001984095--1||s__LZORAL124-64-63 sp018829565--1||s__Magnetospirillum sp014380005--1||s__Malonomonas sp013152145--1||s__Marinilabilia sp016278715--1||s__Massilia aurea_A--5||s__Massilia sp014171595--1||s__Massilia sp015277795--1||s__Methylibium sp903889735--1||s__Nitrosomonas eutropha_B--1||s__Nitrospira_F sp018242725--1||s__Palsa-881 sp018241335--1||s__Pantoea eucalypti--1||s__Paraburkholderia lacunae--1||s__Paraburkholderia sp003610295--1||s__Paraburkholderia sp013177735--1||s__Paraburkholderia sp900104795--1||s__Pararobbsia alpina--1||s__Paucibacter sp018780645--1||s__Paucimonas sp003537575--1||s__Pelomonas sp001426885--1||s__Pelomonas sp019237615--1||s__Phytobacter sp002377245--1||s__Polaromonas sp002256925--1||s__Polaromonas sp002379095--1||s__Pseudoduganella plicata--1||s__Pseudoduganella sp003053665--1||s__Pseudolabrys sp903885555--1||s__Pseudomonas_E anguilliseptica--1||s__Pseudoxanthomonas suwonensis--2||s__Ramlibacter sp013087525--1||s__Ramlibacter sp013697775--1||s__Rhizobacter sp000799605--1||s__Rhizobacter sp001425785--1||s__Rhizobacter sp018780185--1||s__Rhodoferax sp002390825--3||s__Rhodoferax sp002413825--1||s__Rhodoferax sp016718405--1||s__Rhodoferax sp903897005--1||s__Rhodoferax sp903938955--1||s__Rubrivivax sp001295865--2||s__Rubrivivax sp001295905--2||s__SB25 sp008933525--1||s__SURF-52 sp003599195--1||s__Solimicrobium sp903862415--1||s__Solimicrobium sp903914535--1||s__Steroidobacter_A agariperforans--1||s__Sulfuritalea sp016710465--1||s__Symbiopectobacterium sp015762685--1||s__Thiobacillus denitrificans--1||s__UBA10656 sp002085445--2||s__UBA5619 sp903928915--1||s__UBA6921 sp016200445--1||s__UBA7177 sp002491225--1||s__UBA7405 sp002469605--1||s__Undibacterium sp002482715--1||s__Undibacterium sp018139565--1||s__VTOM01 sp009765365--1||s__Variovorax sp001541225--1||s__XN24 sp011089885--1||s__Xanthomonas hortorum_A--1||s__Xanthomonas_A sontii--1:heptad_counter=MCP-34H--7||MCP-36H--221||MCP-40H--6||MCP-44H--1:lbd_counter=dCache_2--1:lca_tree=d__Bacteria:length_avg=93.45833333333333:length_max=115.0:length_min=79.0:length_std=7.354260324977369:length_sum=2243.0:mismatch_avg=11.583333333333334:mismatch_max=37.0:mismatch_min=2.0:mismatch_std=9.389710680668848:mismatch_sum=278.0:name=N83694:qcovhsp_avg=99.25833333333333:qcovhsp_max=100.0:qcovhsp_min=95.2:qcovhsp_std=1.4634434279010122:qcovhsp_sum=2382.2:qend_avg=93.45833333333333:qend_max=112.0:qend_min=83.0:qend_std=6.12180114634266:qend_sum=2243.0:qstart_avg=1.6666666666666667:qstart_max=5.0:qstart_min=1.0:qstart_std=1.307725096316589:qstart_sum=40.0:ref_name_counter=GB_GCA_001464895.1_protein.faa_LNEE01000044.1_1@PF00015_full_PFAM.1.132--2||GB_GCA_002428015.1_protein.faa_DIZW01000024.1_1@PF00015_full_PFAM.1.167--1||GB_GCA_005884255.1_protein.faa_VBDL01000774.1_1@PF00015_full_PFAM.145.328--4||GB_GCA_011390835.1_protein.faa_JAABRQ010000066.1_2@PF00015_full_PFAM.312.483--2||GB_GCA_012514535.1_protein.faa_JAAZAA010000168.1_3@PF00015_full_PFAM.270.434--1||GB_GCA_018828125.1_protein.faa_JAHJWB010000018.1_122@PF00015_full_PFAM.321.502--2||GB_GCA_903913145.1_protein.faa_CAIWKC010000398.1_5@PF00015_full_PFAM.383.550--1||RS_GCF_000204645.1_protein.faa_NC_015422.1_3115@PF00015_full_PFAM.316.505--1||RS_GCF_000723405.1_protein.faa_NZ_CCAE010000009.1_59@PF00015_full_PFAM.316.506--1||RS_GCF_002127265.1_protein.faa_NZ_NFUU01000003.1_337@PF00015_full_PFAM.319.502--5||RS_GCF_003719535.1_protein.faa_NZ_JSAB01000209.1_1@PF00015_full_PFAM.1.102--1||RS_GCF_004011805.1_protein.faa_NZ_ML137200.1_144@PF00015_full_PFAM.324.503--1||RS_GCF_011058215.1_protein.faa_NZ_JAALFG010000001.1_125@PF00015_full_PFAM.453.638--1||RS_GCF_900114315.1_protein.faa_NZ_FOSQ01000014.1_33@PF00015_full_PFAM.348.523--1:scovhsp_avg=54.82916666666666:scovhsp_max=77.2:scovhsp_min=50.0:scovhsp_std=6.832943166662563:scovhsp_sum=1315.8999999999999:send_avg=153.75:send_max=178.0:send_min=78.0:send_std=21.450144420310412:send_sum=3690.0:sstart_avg=61.666666666666664:sstart_max=77.0:sstart_min=1.0:sstart_std=18.004025314807574:sstart_sum=1480.0])0.745:0.116052[&&NHX:Sample_counter=rhizpot1--21||rhizpot2--9||rhizpot3--14||rhiztom1--16||rhiztom2--13||rhiztom3--32:Type_counter=GTDB--130||capture--105:besthit_avg=86.68333333333334:besthit_max=97.9:besthit_min=58.4:besthit_std=9.979791174371234:besthit_sum=2080.4:bitscore_avg=138.775:bitscore_max=172.0:bitscore_min=83.6:bitscore_std=20.49596460812204:bitscore_sum=3330.6:capture_class_counter=c__Actinomycetia--4||c__Alphaproteobacteria--36||c__Desulfuromonadia--2||c__Gammaproteobacteria--51||c__Krumholzibacteria--1||c__Negativicutes--1||c__Planctomycetia--1||c__Polyangia--1||c__SZUA-567--1||c__Spirochaetia--1||c__Symbiobacteriia--1||c__UBA11346--2||c__Verrucomicrobiae--2||c__XYA12-FULL-58-9--1:capture_domain_counter=d__Bacteria--105:capture_family_counter=f__Acetobacteraceae--2||f__Actinomycetaceae--1||f__Aeromonadaceae--1||f__Alteromonadaceae--2||f__Azospirillaceae--3||f__Beijerinckiaceae--7||f__Burkholderiaceae--35||f__Caulobacteraceae--1||f__Enterobacteriaceae--2||f__Gallionellaceae--1||f__Geobacteraceae--2||f__Halomonadaceae--1||f__Isosphaeraceae--1||f__JAEEML01--1||f__Kineococcaceae--1||f__Kineosporiaceae--1||f__LZORAL124-64-63--1||f__Micromonosporaceae--1||f__Opitutaceae--2||f__Polyangiaceae--1||f__Pseudomonadaceae--3||f__Rhizobiaceae--17||f__Rhodocyclaceae--2||f__Rhodospirillaceae--1||f__SZUA-567--1||f__Selenomonadaceae--1||f__Shewanellaceae--1||f__Sphingomonadaceae--1||f__Symbiobacteriaceae--1||f__Termitinemataceae--1||f__Thalassobaculaceae--2||f__UBA11346--2||f__Usitatibacteraceae--1||f__Xanthobacteraceae--2||f__Xanthomonadaceae--2:capture_genus_counter=g__Achromobacter--1||g__Acidovorax_A--1||g__Actinoplanes--1||g__Aeromonas--1||g__Allorhizobium--3||g__Alteromonas--1||g__Aquisphaera--1||g__Aureimonas_A--1||g__Azonexus--1||g__Azospirillum--3||g__BRH-c57--1||g__Bosea--1||g__Burkholderia--2||g__CAINDZ01--1||g__Caballeronia--2||g__Caulobacter--1||g__Comamonas--1||g__Cronobacter--1||g__Desulfobacillus--1||g__Duganella--1||g__Erwinia_A--1||g__Erythrobacter--1||g__Ferrimonas--1||g__Gallionella--1||g__Geomonas--2||g__Giesbergeria--1||g__Halomonas_B--1||g__Hylemonella--2||g__Ideonella_A--3||g__JADJPO01--1||g__JAEEML01--1||g__JAFALK01--1||g__JAFGWW01--1||g__Janthinobacterium--4||g__Kineococcus--1||g__Massilia--2||g__Methylobacterium--4||g__Microvirga--1||g__Mobiluncus--1||g__Neorhizobium--7||g__Nitratireductor_D--1||g__Opi-474--2||g__Paraburkholderia--5||g__Pararhizobium--1||g__Pseudolabrys--2||g__Pseudomonas_E--3||g__Ralstonia--1||g__Ramlibacter--2||g__Rheinheimera--1||g__Rhizobium--3||g__Rhodoferax--1||g__Rhodovastum--1||g__Roseiarcus--1||g__Roseomonas--1||g__Rubrivivax--3||g__SLQH01--1||g__Selenomonas_B--1||g__Shinella--1||g__Sorangium--1||g__Stenotrophomonas--2||g__Symbiobacterium--1||g__Thalassobaculum--2||g__Trinickia--1||g__UBA11346--1||g__UBA12037--1||g__UKL13-2--1||g__Variovorax--1:capture_order_counter=o__Acetobacterales--2||o__Actinomycetales--3||o__Azospirillales--3||o__Burkholderiales--39||o__Caulobacterales--1||o__Enterobacterales--6||o__Geobacterales--2||o__Isosphaerales--1||o__JAEEML01--1||o__LZORAL124-64-63--1||o__Mycobacteriales--1||o__Opitutales--2||o__Polyangiales--1||o__Pseudomonadales--4||o__Rhizobiales--26||o__Rhodospirillales--1||o__SZUA-567--1||o__Selenomonadales--1||o__Sphingomonadales--1||o__Symbiobacteriales--1||o__Thalassobaculales--2||o__Treponematales--1||o__UBA11346--2||o__Xanthomonadales--2:capture_phylum_counter=p__Actinobacteriota--4||p__Desulfobacterota--2||p__Firmicutes_C--1||p__Firmicutes_E--1||p__Krumholzibacteriota--1||p__Myxococcota--2||p__Planctomycetota--4||p__Proteobacteria--87||p__Spirochaetota--1||p__Verrucomicrobiota--2:capture_species_counter=s__Achromobacter pulmonis--1||s__Acidovorax_A sp002397315--1||s__Actinoplanes nipponensis--1||s__Aeromonas aquatica--1||s__Allorhizobium rhizophilum--1||s__Allorhizobium rosettiformans--1||s__Allorhizobium sp003501385--1||s__Alteromonas alba--1||s__Aquisphaera giovannonii--1||s__Aureimonas_A sp001424685--1||s__Azonexus sp018262195--1||s__Azospirillum agricola--1||s__Azospirillum sp017356015--2||s__BRH-c57 sp000961745--1||s__Bosea sp900185715--1||s__Burkholderia gladioli--1||s__Burkholderia sp003635165--1||s__CAINDZ01 sp903912525--1||s__Caballeronia mineralivorans--1||s__Caballeronia zhejiangensis--1||s__Caulobacter sp003185805--1||s__Comamonas terrigena--1||s__Cronobacter sakazakii--1||s__Desulfobacillus sp011526165--1||s__Duganella sp003217375--1||s__Erwinia_A teleogrylli--1||s__Erythrobacter xiamenensis--1||s__Ferrimonas sp005116665--1||s__Gallionella sp016218465--1||s__Geomonas oryzae--1||s__Geomonas silvestris--1||s__Giesbergeria sp001770955--1||s__Halomonas_B sp014779595--1||s__Hylemonella gracilis_A--1||s__Hylemonella gracilis_B--1||s__Ideonella_A sakaiensis--3||s__JADJPO01 sp016794595--1||s__JAEEML01 sp016283195--1||s__JAFALK01 sp019234295--1||s__JAFGWW01 sp016936955--1||s__Janthinobacterium sp002250505--1||s__Janthinobacterium sp009208565--1||s__Janthinobacterium sp014200725--1||s__Janthinobacterium sp014379395--1||s__Kineococcus rhizosphaerae--1||s__Massilia alkalitolerans--1||s__Massilia sp001426525--1||s__Methylobacterium aquaticum--1||s__Methylobacterium dankookense--1||s__Methylobacterium sp000372825--1||s__Methylobacterium sp017833295--1||s__Microvirga subterranea--1||s__Mobiluncus mulieris--1||s__Neorhizobium oryzae_A--5||s__Neorhizobium sp900471605--2||s__Nitratireductor_D sp007922615--1||s__Opi-474 sp903825285--2||s__Paraburkholderia acidiphila--1||s__Paraburkholderia ginsengisoli--1||s__Paraburkholderia madseniana--1||s__Paraburkholderia sp000178415--1||s__Paraburkholderia sp017104715--1||s__Pararhizobium rhizosphaerae--1||s__Pseudolabrys sp001426945--1||s__Pseudolabrys sp018240595--1||s__Pseudomonas_E sp002434265--1||s__Pseudomonas_E sp002901475--1||s__Pseudomonas_E sp009391885--1||s__Ralstonia sp007997035--1||s__Ramlibacter alkalitolerans--1||s__Ramlibacter sp013127575--1||s__Rheinheimera nanhaiensis--1||s__Rhizobium acidisoli--2||s__Rhizobium sophorae--1||s__Rhodoferax sp016719405--1||s__Rhodovastum atsumiense--1||s__Roseiarcus sp009765995--1||s__Roseomonas nepalensis--1||s__Rubrivivax gelatinosus--1||s__Rubrivivax gelatinosus_A--1||s__Rubrivivax gelatinosus_B--1||s__SLQH01 sp007131555--1||s__Selenomonas_B sp017635515--1||s__Shinella granuli--1||s__Sorangium cellulosum_D--1||s__Stenotrophomonas rhizophila_A--1||s__Stenotrophomonas sp002836635--1||s__Symbiobacterium thermophilum--1||s__Thalassobaculum litoreum--2||s__Trinickia symbiotica--1||s__UBA11346 sp017302815--1||s__UBA12037 sp003527485--1||s__UKL13-2 sp001602455--1||s__Variovorax sp003852515--1:evalue_avg=1.3250000034948168e-22:evalue_max=3.18e-21:evalue_min=1.04e-55:evalue_std=6.49114781763103e-22:evalue_sum=3.1800000083875603e-21:gapopen_avg=0.5833333333333334:gapopen_max=3.0:gapopen_min=0.0:gapopen_std=0.8805466023105077:gapopen_sum=14.0:gtdb_class_counter=c__Alphaproteobacteria--13||c__Bacteroidia--2||c__Clostridia--7||c__DSM-4660--1||c__Desulfarculia--1||c__Desulfobaccia--2||c__Desulfobacteria--1||c__Desulfuromonadia--2||c__Gammaproteobacteria--96||c__Gemmatimonadetes--1||c__Krumholzibacteria--1||c__Myxococcia--1||c__Nitrospiria--1||c__Syntrophia--1:gtdb_domain_counter=d__Bacteria--130:gtdb_family_counter=f__0-14-0-80-60-11--1||f__Acutalibacteraceae--1||f__Beggiatoaceae--2||f__Burkholderiaceae--67||f__Butyricicoccaceae--1||f__Caulobacteraceae--1||f__DTHC01--1||f__Desulfobaccaceae--1||f__Devosiaceae--3||f__Enterobacteriaceae--6||f__Gallionellaceae--1||f__Gemmatimonadaceae--1||f__Geopsychrobacteraceae--1||f__Halomonadaceae--3||f__JAAYDE01--1||f__JAFLCR01--1||f__JAHJTB01--1||f__LZORAL124-64-63--1||f__Lachnospiraceae--3||f__Magnetospirillaceae--2||f__Marinilabiliaceae--1||f__Myxococcaceae--1||f__Nitrosomonadaceae--1||f__Nitrospiraceae--1||f__Oscillospiraceae--1||f__Pseudohongiellaceae--1||f__Pseudomonadaceae--1||f__Rhizobiaceae--3||f__Rhodocyclaceae--3||f__Ruminococcaceae--1||f__SG8-11--1||f__Sedimenticolaceae--1||f__Sphingomonadaceae--2||f__Steroidobacteraceae--1||f__Sulfuricellaceae--2||f__Tenuifilaceae--1||f__Thiobacillaceae--1||f__UBA5619--1||f__XN24--1||f__Xanthobacteraceae--1||f__Xanthomonadaceae--4||f__YD0425bin51--1:gtdb_genus_counter=g__Acetatifactor--1||g__Acidovorax_A--2||g__Acidovorax_C--1||g__Agathobaculum--1||g__Archangium_A--1||g__Aureimonas--2||g__Azohydromonas--10||g__Azonexus--2||g__Buttiauxella--1||g__CAILUG01--1||g__CAIULK01--1||g__COE1--2||g__Caballeronia--1||g__Caproiciproducens--1||g__Citrobacter_B--1||g__DTHC01--1||g__Desulfobacca_B--1||g__Endoriftia--1||g__Erythrobacter--2||g__Evtepia--1||g__Ferriphaselus--1||g__Gemmatimonas--1||g__Giesbergeria--1||g__Halomonas--3||g__Herbaspirillum--2||g__Hydrogenophaga--3||g__Hylemonella--1||g__Inhella--1||g__JAAYDE01--1||g__JADGBH01--1||g__JADJBS01--1||g__JAFLCR01--1||g__JAGXQV01--2||g__JAHJQZ01--3||g__JAHJTB01--1||g__Janthinobacterium--1||g__KK5--1||g__LZORAL124-64-63--1||g__Magnetospirillum--1||g__Malonomonas--1||g__Marinilabilia--1||g__Massilia--7||g__Methylibium--1||g__Nitrosomonas--1||g__Nitrospira_F--1||g__Palsa-881--1||g__Pantoea--1||g__Paraburkholderia--4||g__Pararobbsia--1||g__Paucibacter--1||g__Paucimonas--1||g__Pelomonas--2||g__Phytobacter--1||g__Polaromonas--2||g__Pseudoduganella--2||g__Pseudolabrys--1||g__Pseudomonas_E--1||g__Pseudoxanthomonas--2||g__Ramlibacter--2||g__Rhizobacter--3||g__Rhodoferax--7||g__Rubrivivax--4||g__SB25--1||g__SURF-52--1||g__Solimicrobium--2||g__Steroidobacter_A--1||g__Sulfuritalea--1||g__Symbiopectobacterium--1||g__Thiobacillus--1||g__UBA10656--2||g__UBA5619--1||g__UBA6921--1||g__UBA7177--1||g__UBA7405--1||g__Undibacterium--2||g__VTOM01--1||g__Variovorax--1||g__XN24--1||g__Xanthomonas--1||g__Xanthomonas_A--1:gtdb_order_counter=o__Adiutricales--1||o__Bacteroidales--2||o__Beggiatoales--2||o__Burkholderiales--75||o__Caulobacterales--1||o__Chromatiales--1||o__Desulfatiglandales--1||o__Desulfobaccales--2||o__Desulfobacterales--1||o__Desulfuromonadales--2||o__Enterobacterales--6||o__Gemmatimonadales--1||o__LZORAL124-64-63--1||o__Lachnospirales--3||o__Myxococcales--1||o__Nitrospirales--1||o__Oscillospirales--4||o__Pseudomonadales--5||o__Rhizobiales--7||o__Rhodospirillales--2||o__Rickettsiales--1||o__SG8-11--1||o__Sphingomonadales--2||o__Steroidobacterales--1||o__Syntrophales--1||o__XN24--1||o__Xanthomonadales--4:gtdb_phylum_counter=p__Bacteroidota--2||p__Desulfobacterota--8||p__Firmicutes_A--7||p__Gemmatimonadota--1||p__Krumholzibacteriota--1||p__Myxococcota--1||p__Nitrospirota--1||p__Proteobacteria--109:gtdb_species_counter=s__Acetatifactor sp002490995--1||s__Acidovorax_A sp001424265--1||s__Acidovorax_A wautersii--1||s__Acidovorax_C sp001725235--1||s__Agathobaculum intestinipullorum--1||s__Archangium_A sp903905455--1||s__Aureimonas sp001463765--1||s__Aureimonas ureilytica_A--1||s__Azohydromonas australica--1||s__Azohydromonas lata--9||s__Azonexus fungiphilus--1||s__Azonexus sp016790885--1||s__Buttiauxella sp002321695--1||s__CAILUG01 sp903926285--1||s__CAIULK01 sp903899885--1||s__COE1 sp009774395--1||s__COE1 sp910578795--1||s__Caballeronia calva--1||s__Caproiciproducens sp002359465--1||s__Citrobacter_B koseri--1||s__DTHC01 sp011334845--1||s__Desulfobacca_B sp002049795--1||s__Endoriftia persephone--1||s__Erythrobacter sp001556995--2||s__Evtepia sp910584805--1||s__Ferriphaselus sp016234685--1||s__Gemmatimonas sp016741895--1||s__Giesbergeria sp012932145--1||s__Halomonas olivaria--2||s__Halomonas sp003182195--1||s__Herbaspirillum seropedicae--1||s__Herbaspirillum sp000577615--1||s__Hydrogenophaga flava--1||s__Hydrogenophaga sp006227785--1||s__Hydrogenophaga sp011391495--1||s__Hylemonella sp003500955--1||s__Inhella proteolytica--1||s__JAAYDE01 sp016926265--1||s__JADGBH01 sp015231595--1||s__JADJBS01 sp016703665--1||s__JAFLCR01 sp017302755--1||s__JAGXQV01 sp018336195--2||s__JAHJQZ01 sp018818925--3||s__JAHJTB01 sp018830135--1||s__Janthinobacterium sp014379395--1||s__KK5 sp001984095--1||s__LZORAL124-64-63 sp018829565--1||s__Magnetospirillum sp014380005--1||s__Malonomonas sp013152145--1||s__Marinilabilia sp016278715--1||s__Massilia aurea_A--5||s__Massilia sp014171595--1||s__Massilia sp015277795--1||s__Methylibium sp903889735--1||s__Nitrosomonas eutropha_B--1||s__Nitrospira_F sp018242725--1||s__Palsa-881 sp018241335--1||s__Pantoea eucalypti--1||s__Paraburkholderia lacunae--1||s__Paraburkholderia sp003610295--1||s__Paraburkholderia sp013177735--1||s__Paraburkholderia sp900104795--1||s__Pararobbsia alpina--1||s__Paucibacter sp018780645--1||s__Paucimonas sp003537575--1||s__Pelomonas sp001426885--1||s__Pelomonas sp019237615--1||s__Phytobacter sp002377245--1||s__Polaromonas sp002256925--1||s__Polaromonas sp002379095--1||s__Pseudoduganella plicata--1||s__Pseudoduganella sp003053665--1||s__Pseudolabrys sp903885555--1||s__Pseudomonas_E anguilliseptica--1||s__Pseudoxanthomonas suwonensis--2||s__Ramlibacter sp013087525--1||s__Ramlibacter sp013697775--1||s__Rhizobacter sp000799605--1||s__Rhizobacter sp001425785--1||s__Rhizobacter sp018780185--1||s__Rhodoferax sp002390825--3||s__Rhodoferax sp002413825--1||s__Rhodoferax sp016718405--1||s__Rhodoferax sp903897005--1||s__Rhodoferax sp903938955--1||s__Rubrivivax sp001295865--2||s__Rubrivivax sp001295905--2||s__SB25 sp008933525--1||s__SURF-52 sp003599195--1||s__Solimicrobium sp903862415--1||s__Solimicrobium sp903914535--1||s__Steroidobacter_A agariperforans--1||s__Sulfuritalea sp016710465--1||s__Symbiopectobacterium sp015762685--1||s__Thiobacillus denitrificans--1||s__UBA10656 sp002085445--2||s__UBA5619 sp903928915--1||s__UBA6921 sp016200445--1||s__UBA7177 sp002491225--1||s__UBA7405 sp002469605--1||s__Undibacterium sp002482715--1||s__Undibacterium sp018139565--1||s__VTOM01 sp009765365--1||s__Variovorax sp001541225--1||s__XN24 sp011089885--1||s__Xanthomonas hortorum_A--1||s__Xanthomonas_A sontii--1:heptad_counter=MCP-34H--7||MCP-36H--221||MCP-40H--6||MCP-44H--1:lbd_counter=dCache_2--1:lca_tree=d__Bacteria:length_avg=93.45833333333333:length_max=115.0:length_min=79.0:length_std=7.354260324977369:length_sum=2243.0:mismatch_avg=11.583333333333334:mismatch_max=37.0:mismatch_min=2.0:mismatch_std=9.389710680668848:mismatch_sum=278.0:name=N83695:qcovhsp_avg=99.25833333333333:qcovhsp_max=100.0:qcovhsp_min=95.2:qcovhsp_std=1.4634434279010122:qcovhsp_sum=2382.2:qend_avg=93.45833333333333:qend_max=112.0:qend_min=83.0:qend_std=6.12180114634266:qend_sum=2243.0:qstart_avg=1.6666666666666667:qstart_max=5.0:qstart_min=1.0:qstart_std=1.307725096316589:qstart_sum=40.0:ref_name_counter=GB_GCA_001464895.1_protein.faa_LNEE01000044.1_1@PF00015_full_PFAM.1.132--2||GB_GCA_002428015.1_protein.faa_DIZW01000024.1_1@PF00015_full_PFAM.1.167--1||GB_GCA_005884255.1_protein.faa_VBDL01000774.1_1@PF00015_full_PFAM.145.328--4||GB_GCA_011390835.1_protein.faa_JAABRQ010000066.1_2@PF00015_full_PFAM.312.483--2||GB_GCA_012514535.1_protein.faa_JAAZAA010000168.1_3@PF00015_full_PFAM.270.434--1||GB_GCA_018828125.1_protein.faa_JAHJWB010000018.1_122@PF00015_full_PFAM.321.502--2||GB_GCA_903913145.1_protein.faa_CAIWKC010000398.1_5@PF00015_full_PFAM.383.550--1||RS_GCF_000204645.1_protein.faa_NC_015422.1_3115@PF00015_full_PFAM.316.505--1||RS_GCF_000723405.1_protein.faa_NZ_CCAE010000009.1_59@PF00015_full_PFAM.316.506--1||RS_GCF_002127265.1_protein.faa_NZ_NFUU01000003.1_337@PF00015_full_PFAM.319.502--5||RS_GCF_003719535.1_protein.faa_NZ_JSAB01000209.1_1@PF00015_full_PFAM.1.102--1||RS_GCF_004011805.1_protein.faa_NZ_ML137200.1_144@PF00015_full_PFAM.324.503--1||RS_GCF_011058215.1_protein.faa_NZ_JAALFG010000001.1_125@PF00015_full_PFAM.453.638--1||RS_GCF_900114315.1_protein.faa_NZ_FOSQ01000014.1_33@PF00015_full_PFAM.348.523--1:scovhsp_avg=54.82916666666666:scovhsp_max=77.2:scovhsp_min=50.0:scovhsp_std=6.832943166662563:scovhsp_sum=1315.8999999999999:send_avg=153.75:send_max=178.0:send_min=78.0:send_std=21.450144420310412:send_sum=3690.0:sstart_avg=61.666666666666664:sstart_max=77.0:sstart_min=1.0:sstart_std=18.004025314807574:sstart_sum=1480.0])0.83:0.118096[&&NHX:Sample_counter=rhizpot1--21||rhizpot2--9||rhizpot3--14||rhiztom1--18||rhiztom2--16||rhiztom3--33:Type_counter=GTDB--136||capture--111:besthit_avg=84.1925925925926:besthit_max=97.9:besthit_min=52.4:besthit_std=12.857171776750363:besthit_sum=2273.2000000000003:bitscore_avg=131.97037037037038:bitscore_max=172.0:bitscore_min=63.5:bitscore_std=28.226689699573548:bitscore_sum=3563.2:capture_class_counter=c__Acidobacteriae--1||c__Actinomycetia--4||c__Alphaproteobacteria--37||c__Desulfuromonadia--2||c__Gammaproteobacteria--54||c__Krumholzibacteria--1||c__Negativicutes--1||c__Planctomycetia--2||c__Polyangia--1||c__SZUA-567--1||c__Spirochaetia--1||c__Symbiobacteriia--1||c__UBA11346--2||c__Verrucomicrobiae--2||c__XYA12-FULL-58-9--1:capture_domain_counter=d__Bacteria--111:capture_family_counter=f__Acetobacteraceae--2||f__Actinomycetaceae--1||f__Aeromonadaceae--1||f__Alteromonadaceae--2||f__Azospirillaceae--3||f__Beijerinckiaceae--7||f__Burkholderiaceae--38||f__Caulobacteraceae--1||f__Enterobacteriaceae--2||f__Gallionellaceae--1||f__Gemmataceae--1||f__Geobacteraceae--2||f__Halomonadaceae--1||f__Isosphaeraceae--1||f__JAEEML01--1||f__Kineococcaceae--1||f__Kineosporiaceae--1||f__LZORAL124-64-63--1||f__Micromonosporaceae--1||f__Opitutaceae--2||f__Polyangiaceae--1||f__Pseudomonadaceae--3||f__Rhizobiaceae--17||f__Rhodocyclaceae--2||f__Rhodospirillaceae--1||f__SZUA-567--1||f__Selenomonadaceae--1||f__Shewanellaceae--1||f__Sphingomonadaceae--1||f__Symbiobacteriaceae--1||f__Termitinemataceae--1||f__Thalassobaculaceae--2||f__UBA11346--2||f__UBA7541--1||f__Usitatibacteraceae--1||f__Xanthobacteraceae--3||f__Xanthomonadaceae--2:capture_genus_counter=g__Achromobacter--1||g__Acidoferrum--1||g__Acidovorax_A--1||g__Actinoplanes--1||g__Aeromonas--1||g__Allorhizobium--3||g__Alteromonas--1||g__Aquisphaera--1||g__Aureimonas_A--1||g__Azonexus--1||g__Azospirillum--3||g__BRH-c57--1||g__Bosea--1||g__Burkholderia--2||g__CAINDZ01--1||g__Caballeronia--2||g__Caulobacter--1||g__Comamonas--1||g__Cronobacter--1||g__Desulfobacillus--1||g__Duganella--1||g__Erwinia_A--1||g__Erythrobacter--1||g__Ferrimonas--1||g__Gallionella--1||g__Gemmata--1||g__Geomonas--2||g__Giesbergeria--1||g__Halomonas_B--1||g__Herbaspirillum--1||g__Hylemonella--2||g__Ideonella_A--3||g__JADJPO01--1||g__JAEEML01--1||g__JAFALK01--1||g__JAFGWW01--1||g__Janthinobacterium--5||g__Kineococcus--1||g__Massilia--2||g__Methylobacterium--4||g__Microvirga--1||g__Mobiluncus--1||g__Neorhizobium--7||g__Nitratireductor_D--1||g__Opi-474--2||g__Paraburkholderia--5||g__Pararhizobium--1||g__Pseudolabrys--3||g__Pseudomonas_E--3||g__Ralstonia--2||g__Ramlibacter--2||g__Rheinheimera--1||g__Rhizobium--3||g__Rhodoferax--1||g__Rhodovastum--1||g__Roseiarcus--1||g__Roseomonas--1||g__Rubrivivax--3||g__SLQH01--1||g__Selenomonas_B--1||g__Shinella--1||g__Sorangium--1||g__Stenotrophomonas--2||g__Symbiobacterium--1||g__Thalassobaculum--2||g__Trinickia--1||g__UBA11346--1||g__UBA12037--1||g__UKL13-2--1||g__Variovorax--1:capture_order_counter=o__Acetobacterales--2||o__Acidoferrales--1||o__Actinomycetales--3||o__Azospirillales--3||o__Burkholderiales--42||o__Caulobacterales--1||o__Enterobacterales--6||o__Gemmatales--1||o__Geobacterales--2||o__Isosphaerales--1||o__JAEEML01--1||o__LZORAL124-64-63--1||o__Mycobacteriales--1||o__Opitutales--2||o__Polyangiales--1||o__Pseudomonadales--4||o__Rhizobiales--27||o__Rhodospirillales--1||o__SZUA-567--1||o__Selenomonadales--1||o__Sphingomonadales--1||o__Symbiobacteriales--1||o__Thalassobaculales--2||o__Treponematales--1||o__UBA11346--2||o__Xanthomonadales--2:capture_phylum_counter=p__Acidobacteriota--1||p__Actinobacteriota--4||p__Desulfobacterota--2||p__Firmicutes_C--1||p__Firmicutes_E--1||p__Krumholzibacteriota--1||p__Myxococcota--2||p__Planctomycetota--5||p__Proteobacteria--91||p__Spirochaetota--1||p__Verrucomicrobiota--2:capture_species_counter=s__Achromobacter pulmonis--1||s__Acidoferrum sp003223215--1||s__Acidovorax_A sp002397315--1||s__Actinoplanes nipponensis--1||s__Aeromonas aquatica--1||s__Allorhizobium rhizophilum--1||s__Allorhizobium rosettiformans--1||s__Allorhizobium sp003501385--1||s__Alteromonas alba--1||s__Aquisphaera giovannonii--1||s__Aureimonas_A sp001424685--1||s__Azonexus sp018262195--1||s__Azospirillum agricola--1||s__Azospirillum sp017356015--2||s__BRH-c57 sp000961745--1||s__Bosea sp900185715--1||s__Burkholderia gladioli--1||s__Burkholderia sp003635165--1||s__CAINDZ01 sp903912525--1||s__Caballeronia mineralivorans--1||s__Caballeronia zhejiangensis--1||s__Caulobacter sp003185805--1||s__Comamonas terrigena--1||s__Cronobacter sakazakii--1||s__Desulfobacillus sp011526165--1||s__Duganella sp003217375--1||s__Erwinia_A teleogrylli--1||s__Erythrobacter xiamenensis--1||s__Ferrimonas sp005116665--1||s__Gallionella sp016218465--1||s__Gemmata obscuriglobus--1||s__Geomonas oryzae--1||s__Geomonas silvestris--1||s__Giesbergeria sp001770955--1||s__Halomonas_B sp014779595--1||s__Herbaspirillum sp013426985--1||s__Hylemonella gracilis_A--1||s__Hylemonella gracilis_B--1||s__Ideonella_A sakaiensis--3||s__JADJPO01 sp016794595--1||s__JAEEML01 sp016283195--1||s__JAFALK01 sp019234295--1||s__JAFGWW01 sp016936955--1||s__Janthinobacterium sp002250505--1||s__Janthinobacterium sp009208565--2||s__Janthinobacterium sp014200725--1||s__Janthinobacterium sp014379395--1||s__Kineococcus rhizosphaerae--1||s__Massilia alkalitolerans--1||s__Massilia sp001426525--1||s__Methylobacterium aquaticum--1||s__Methylobacterium dankookense--1||s__Methylobacterium sp000372825--1||s__Methylobacterium sp017833295--1||s__Microvirga subterranea--1||s__Mobiluncus mulieris--1||s__Neorhizobium oryzae_A--5||s__Neorhizobium sp900471605--2||s__Nitratireductor_D sp007922615--1||s__Opi-474 sp903825285--2||s__Paraburkholderia acidiphila--1||s__Paraburkholderia ginsengisoli--1||s__Paraburkholderia madseniana--1||s__Paraburkholderia sp000178415--1||s__Paraburkholderia sp017104715--1||s__Pararhizobium rhizosphaerae--1||s__Pseudolabrys sp001426945--2||s__Pseudolabrys sp018240595--1||s__Pseudomonas_E sp002434265--1||s__Pseudomonas_E sp002901475--1||s__Pseudomonas_E sp009391885--1||s__Ralstonia sp000801955--1||s__Ralstonia sp007997035--1||s__Ramlibacter alkalitolerans--1||s__Ramlibacter sp013127575--1||s__Rheinheimera nanhaiensis--1||s__Rhizobium acidisoli--2||s__Rhizobium sophorae--1||s__Rhodoferax sp016719405--1||s__Rhodovastum atsumiense--1||s__Roseiarcus sp009765995--1||s__Roseomonas nepalensis--1||s__Rubrivivax gelatinosus--1||s__Rubrivivax gelatinosus_A--1||s__Rubrivivax gelatinosus_B--1||s__SLQH01 sp007131555--1||s__Selenomonas_B sp017635515--1||s__Shinella granuli--1||s__Sorangium cellulosum_D--1||s__Stenotrophomonas rhizophila_A--1||s__Stenotrophomonas sp002836635--1||s__Symbiobacterium thermophilum--1||s__Thalassobaculum litoreum--2||s__Trinickia symbiotica--1||s__UBA11346 sp017302815--1||s__UBA12037 sp003527485--1||s__UKL13-2 sp001602455--1||s__Variovorax sp003852515--1:evalue_avg=1.9081482659259262e-15:evalue_max=4.27e-14:evalue_min=1.04e-55:evalue_std=8.326913259637262e-15:evalue_sum=5.1520003180000007e-14:gapopen_avg=0.5185185185185185:gapopen_max=3.0:gapopen_min=0.0:gapopen_std=0.8489980687832692:gapopen_sum=14.0:gtdb_class_counter=c__Alphaproteobacteria--16||c__Bacteroidia--2||c__Clostridia--8||c__DSM-4660--1||c__Desulfarculia--1||c__Desulfobaccia--2||c__Desulfobacteria--1||c__Desulfuromonadia--2||c__Gammaproteobacteria--97||c__Gemmatimonadetes--1||c__Holophagae--1||c__Krumholzibacteria--1||c__Myxococcia--1||c__Nitrospiria--1||c__Syntrophia--1:gtdb_domain_counter=d__Bacteria--136:gtdb_family_counter=f__0-14-0-80-60-11--1||f__Acutalibacteraceae--1||f__Beggiatoaceae--2||f__Burkholderiaceae--68||f__Butyricicoccaceae--1||f__Caulobacteraceae--1||f__DTHC01--1||f__Desulfobaccaceae--1||f__Devosiaceae--3||f__Enterobacteriaceae--6||f__Gallionellaceae--1||f__Gemmatimonadaceae--1||f__Geopsychrobacteraceae--1||f__Halomonadaceae--3||f__Holophagaceae--1||f__JAAYDE01--1||f__JAFLCR01--1||f__JAHJTB01--1||f__LZORAL124-64-63--1||f__Lachnospiraceae--3||f__Magnetospirillaceae--2||f__Marinilabiliaceae--1||f__Myxococcaceae--1||f__Nitrosomonadaceae--1||f__Nitrospiraceae--1||f__Oscillospiraceae--1||f__Pseudohongiellaceae--1||f__Pseudomonadaceae--1||f__Rhizobiaceae--4||f__Rhodobacteraceae--1||f__Rhodocyclaceae--3||f__Ruminococcaceae--1||f__SG8-11--1||f__Sedimentibacteraceae--1||f__Sedimenticolaceae--1||f__Sphingomonadaceae--3||f__Steroidobacteraceae--1||f__Sulfuricellaceae--2||f__Tenuifilaceae--1||f__Thiobacillaceae--1||f__UBA5619--1||f__XN24--1||f__Xanthobacteraceae--1||f__Xanthomonadaceae--4||f__YD0425bin51--1:gtdb_genus_counter=g__Acetatifactor--1||g__Acidovorax--1||g__Acidovorax_A--2||g__Acidovorax_C--1||g__Agathobaculum--1||g__Archangium_A--1||g__Aureimonas--2||g__Azohydromonas--10||g__Azonexus--2||g__Buttiauxella--1||g__CAILUG01--1||g__CAIULK01--1||g__COE1--2||g__Caballeronia--1||g__Caproiciproducens--1||g__Citrobacter_B--1||g__DTHC01--1||g__Desulfobacca_B--1||g__Endoriftia--1||g__Erythrobacter--2||g__Evtepia--1||g__Ferriphaselus--1||g__Gemmatimonas--1||g__Giesbergeria--1||g__Halomonas--3||g__Herbaspirillum--2||g__Holophaga--1||g__Hydrogenophaga--3||g__Hylemonella--1||g__Inhella--1||g__JAAYDE01--1||g__JADGBH01--1||g__JADJBS01--1||g__JAFLCR01--1||g__JAGXQV01--2||g__JAHJQZ01--3||g__JAHJTB01--1||g__Janthinobacterium--1||g__KK5--1||g__LZORAL124-64-63--1||g__Magnetospirillum--1||g__Malonomonas--1||g__Marinilabilia--1||g__Maritimibacter--1||g__Massilia--7||g__Methylibium--1||g__Neorhizobium--1||g__Nitrosomonas--1||g__Nitrospira_F--1||g__Novosphingobium--1||g__Palsa-881--1||g__Pantoea--1||g__Paraburkholderia--4||g__Pararobbsia--1||g__Paucibacter--1||g__Paucimonas--1||g__Pelomonas--2||g__Phytobacter--1||g__Polaromonas--2||g__Pseudoduganella--2||g__Pseudolabrys--1||g__Pseudomonas_E--1||g__Pseudoxanthomonas--2||g__Ramlibacter--2||g__Rhizobacter--3||g__Rhodoferax--7||g__Rubrivivax--4||g__SB25--1||g__SURF-52--1||g__Solimicrobium--2||g__Steroidobacter_A--1||g__Sulfuritalea--1||g__Symbiopectobacterium--1||g__Thiobacillus--1||g__UBA10656--2||g__UBA1535--1||g__UBA5619--1||g__UBA6921--1||g__UBA7177--1||g__UBA7405--1||g__Undibacterium--2||g__VTOM01--1||g__Variovorax--1||g__XN24--1||g__Xanthomonas--1||g__Xanthomonas_A--1:gtdb_order_counter=o__Adiutricales--1||o__Bacteroidales--2||o__Beggiatoales--2||o__Burkholderiales--76||o__Caulobacterales--1||o__Chromatiales--1||o__Desulfatiglandales--1||o__Desulfobaccales--2||o__Desulfobacterales--1||o__Desulfuromonadales--2||o__Enterobacterales--6||o__Gemmatimonadales--1||o__Holophagales--1||o__LZORAL124-64-63--1||o__Lachnospirales--3||o__Myxococcales--1||o__Nitrospirales--1||o__Oscillospirales--4||o__Pseudomonadales--5||o__Rhizobiales--8||o__Rhodobacterales--1||o__Rhodospirillales--2||o__Rickettsiales--1||o__SG8-11--1||o__Sphingomonadales--3||o__Steroidobacterales--1||o__Syntrophales--1||o__Tissierellales--1||o__XN24--1||o__Xanthomonadales--4:gtdb_phylum_counter=p__Acidobacteriota--1||p__Bacteroidota--2||p__Desulfobacterota--8||p__Firmicutes_A--8||p__Gemmatimonadota--1||p__Krumholzibacteriota--1||p__Myxococcota--1||p__Nitrospirota--1||p__Proteobacteria--113:gtdb_species_counter=s__Acetatifactor sp002490995--1||s__Acidovorax sp016783915--1||s__Acidovorax_A sp001424265--1||s__Acidovorax_A wautersii--1||s__Acidovorax_C sp001725235--1||s__Agathobaculum intestinipullorum--1||s__Archangium_A sp903905455--1||s__Aureimonas sp001463765--1||s__Aureimonas ureilytica_A--1||s__Azohydromonas australica--1||s__Azohydromonas lata--9||s__Azonexus fungiphilus--1||s__Azonexus sp016790885--1||s__Buttiauxella sp002321695--1||s__CAILUG01 sp903926285--1||s__CAIULK01 sp903899885--1||s__COE1 sp009774395--1||s__COE1 sp910578795--1||s__Caballeronia calva--1||s__Caproiciproducens sp002359465--1||s__Citrobacter_B koseri--1||s__DTHC01 sp011334845--1||s__Desulfobacca_B sp002049795--1||s__Endoriftia persephone--1||s__Erythrobacter sp001556995--2||s__Evtepia sp910584805--1||s__Ferriphaselus sp016234685--1||s__Gemmatimonas sp016741895--1||s__Giesbergeria sp012932145--1||s__Halomonas olivaria--2||s__Halomonas sp003182195--1||s__Herbaspirillum seropedicae--1||s__Herbaspirillum sp000577615--1||s__Holophaga sp002319925--1||s__Hydrogenophaga flava--1||s__Hydrogenophaga sp006227785--1||s__Hydrogenophaga sp011391495--1||s__Hylemonella sp003500955--1||s__Inhella proteolytica--1||s__JAAYDE01 sp016926265--1||s__JADGBH01 sp015231595--1||s__JADJBS01 sp016703665--1||s__JAFLCR01 sp017302755--1||s__JAGXQV01 sp018336195--2||s__JAHJQZ01 sp018818925--3||s__JAHJTB01 sp018830135--1||s__Janthinobacterium sp014379395--1||s__KK5 sp001984095--1||s__LZORAL124-64-63 sp018829565--1||s__Magnetospirillum sp014380005--1||s__Malonomonas sp013152145--1||s__Marinilabilia sp016278715--1||s__Maritimibacter sp003520545--1||s__Massilia aurea_A--5||s__Massilia sp014171595--1||s__Massilia sp015277795--1||s__Methylibium sp903889735--1||s__Neorhizobium sp900469345--1||s__Nitrosomonas eutropha_B--1||s__Nitrospira_F sp018242725--1||s__Novosphingobium capsulatum_A--1||s__Palsa-881 sp018241335--1||s__Pantoea eucalypti--1||s__Paraburkholderia lacunae--1||s__Paraburkholderia sp003610295--1||s__Paraburkholderia sp013177735--1||s__Paraburkholderia sp900104795--1||s__Pararobbsia alpina--1||s__Paucibacter sp018780645--1||s__Paucimonas sp003537575--1||s__Pelomonas sp001426885--1||s__Pelomonas sp019237615--1||s__Phytobacter sp002377245--1||s__Polaromonas sp002256925--1||s__Polaromonas sp002379095--1||s__Pseudoduganella plicata--1||s__Pseudoduganella sp003053665--1||s__Pseudolabrys sp903885555--1||s__Pseudomonas_E anguilliseptica--1||s__Pseudoxanthomonas suwonensis--2||s__Ramlibacter sp013087525--1||s__Ramlibacter sp013697775--1||s__Rhizobacter sp000799605--1||s__Rhizobacter sp001425785--1||s__Rhizobacter sp018780185--1||s__Rhodoferax sp002390825--3||s__Rhodoferax sp002413825--1||s__Rhodoferax sp016718405--1||s__Rhodoferax sp903897005--1||s__Rhodoferax sp903938955--1||s__Rubrivivax sp001295865--2||s__Rubrivivax sp001295905--2||s__SB25 sp008933525--1||s__SURF-52 sp003599195--1||s__Solimicrobium sp903862415--1||s__Solimicrobium sp903914535--1||s__Steroidobacter_A agariperforans--1||s__Sulfuritalea sp016710465--1||s__Symbiopectobacterium sp015762685--1||s__Thiobacillus denitrificans--1||s__UBA10656 sp002085445--2||s__UBA1535 sp002323775--1||s__UBA5619 sp903928915--1||s__UBA6921 sp016200445--1||s__UBA7177 sp002491225--1||s__UBA7405 sp002469605--1||s__Undibacterium sp002482715--1||s__Undibacterium sp018139565--1||s__VTOM01 sp009765365--1||s__Variovorax sp001541225--1||s__XN24 sp011089885--1||s__Xanthomonas hortorum_A--1||s__Xanthomonas_A sontii--1:heptad_counter=MCP-34H--8||MCP-36H--232||MCP-40H--6||MCP-44H--1:lbd_counter=dCache_2--1:lca_tree=d__Bacteria:length_avg=91.5925925925926:length_max=115.0:length_min=68.0:length_std=9.043736716046846:length_sum=2473.0:mismatch_avg=13.444444444444445:mismatch_max=40.0:mismatch_min=2.0:mismatch_std=11.253489487311287:mismatch_sum=363.0:name=N83696:qcovhsp_avg=99.29259259259258:qcovhsp_max=100.0:qcovhsp_min=95.2:qcovhsp_std=1.3955770590101164:qcovhsp_sum=2680.8999999999996:qend_avg=91.5925925925926:qend_max=112.0:qend_min=68.0:qend_std=8.191267673374256:qend_sum=2473.0:qstart_avg=1.5925925925925926:qstart_max=5.0:qstart_min=1.0:qstart_std=1.248360748503636:qstart_sum=43.0:ref_name_counter=GB_GCA_001464895.1_protein.faa_LNEE01000044.1_1@PF00015_full_PFAM.1.132--2||GB_GCA_002428015.1_protein.faa_DIZW01000024.1_1@PF00015_full_PFAM.1.167--1||GB_GCA_005884255.1_protein.faa_VBDL01000774.1_1@PF00015_full_PFAM.145.328--4||GB_GCA_011390835.1_protein.faa_JAABRQ010000066.1_2@PF00015_full_PFAM.312.483--2||GB_GCA_012514535.1_protein.faa_JAAZAA010000168.1_3@PF00015_full_PFAM.270.434--1||GB_GCA_018242205.1_protein.faa_JAFECJ010000049.1_28@PF00015_full_PFAM.1.114--3||GB_GCA_018828125.1_protein.faa_JAHJWB010000018.1_122@PF00015_full_PFAM.321.502--2||GB_GCA_903913145.1_protein.faa_CAIWKC010000398.1_5@PF00015_full_PFAM.383.550--1||RS_GCF_000204645.1_protein.faa_NC_015422.1_3115@PF00015_full_PFAM.316.505--1||RS_GCF_000723405.1_protein.faa_NZ_CCAE010000009.1_59@PF00015_full_PFAM.316.506--1||RS_GCF_002127265.1_protein.faa_NZ_NFUU01000003.1_337@PF00015_full_PFAM.319.502--5||RS_GCF_003719535.1_protein.faa_NZ_JSAB01000209.1_1@PF00015_full_PFAM.1.102--1||RS_GCF_004011805.1_protein.faa_NZ_ML137200.1_144@PF00015_full_PFAM.324.503--1||RS_GCF_011058215.1_protein.faa_NZ_JAALFG010000001.1_125@PF00015_full_PFAM.453.638--1||RS_GCF_900114315.1_protein.faa_NZ_FOSQ01000014.1_33@PF00015_full_PFAM.348.523--1:scovhsp_avg=56.27407407407408:scovhsp_max=77.2:scovhsp_min=50.0:scovhsp_std=7.908738720437549:scovhsp_sum=1519.4:send_avg=145.85185185185185:send_max=178.0:send_min=78.0:send_std=30.424817430339917:send_sum=3938.0:sstart_avg=55.592592592592595:sstart_max=77.0:sstart_min=1.0:sstart_std=24.47645534175376:sstart_sum=1501.0])0.836:0.261125[&&NHX:Sample_counter=rhizpot1--21||rhizpot2--11||rhizpot3--14||rhiztom1--19||rhiztom2--16||rhiztom3--34:Type_counter=GTDB--136||capture--115:besthit_avg=83.61034482758622:besthit_max=97.9:besthit_min=52.4:besthit_std=12.581884506463654:besthit_sum=2424.7000000000003:bitscore_avg=131.83448275862068:bitscore_max=172.0:bitscore_min=63.5:bitscore_std=27.209915155299928:bitscore_sum=3823.2:capture_class_counter=c__Acidobacteriae--1||c__Actinomycetia--4||c__Alphaproteobacteria--39||c__Desulfuromonadia--2||c__Gammaproteobacteria--56||c__Krumholzibacteria--1||c__Negativicutes--1||c__Planctomycetia--2||c__Polyangia--1||c__SZUA-567--1||c__Spirochaetia--1||c__Symbiobacteriia--1||c__UBA11346--2||c__Verrucomicrobiae--2||c__XYA12-FULL-58-9--1:capture_domain_counter=d__Bacteria--115:capture_family_counter=f__Acetobacteraceae--2||f__Actinomycetaceae--1||f__Aeromonadaceae--1||f__Alteromonadaceae--2||f__Azospirillaceae--3||f__Beijerinckiaceae--9||f__Burkholderiaceae--38||f__Caulobacteraceae--1||f__Enterobacteriaceae--2||f__Gallionellaceae--1||f__Gemmataceae--1||f__Geobacteraceae--2||f__Halomonadaceae--1||f__Isosphaeraceae--1||f__JAAZVP01--1||f__JAEEML01--1||f__Kineococcaceae--1||f__Kineosporiaceae--1||f__LZORAL124-64-63--1||f__Micromonosporaceae--1||f__Opitutaceae--2||f__Polyangiaceae--1||f__Pseudomonadaceae--4||f__Rhizobiaceae--17||f__Rhodocyclaceae--2||f__Rhodospirillaceae--1||f__SZUA-567--1||f__Selenomonadaceae--1||f__Shewanellaceae--1||f__Sphingomonadaceae--1||f__Symbiobacteriaceae--1||f__Termitinemataceae--1||f__Thalassobaculaceae--2||f__UBA11346--2||f__UBA7541--1||f__Usitatibacteraceae--1||f__Xanthobacteraceae--3||f__Xanthomonadaceae--2:capture_genus_counter=g__Achromobacter--1||g__Acidoferrum--1||g__Acidovorax_A--1||g__Actinoplanes--1||g__Aeromonas--1||g__Allorhizobium--3||g__Alteromonas--1||g__Aquisphaera--1||g__Aureimonas_A--1||g__Azonexus--1||g__Azospirillum--3||g__BRH-c57--1||g__Bosea--3||g__Burkholderia--2||g__CAINDZ01--1||g__Caballeronia--2||g__Caulobacter--1||g__Comamonas--1||g__Cronobacter--1||g__Desulfobacillus--1||g__Duganella--1||g__Erwinia_A--1||g__Erythrobacter--1||g__Ferrimonas--1||g__Gallionella--1||g__Gemmata--1||g__Geomonas--2||g__Giesbergeria--1||g__Halomonas_B--1||g__Herbaspirillum--1||g__Hylemonella--2||g__Ideonella_A--3||g__JAAZVP01--1||g__JADJPO01--1||g__JAEEML01--1||g__JAFALK01--1||g__JAFGWW01--1||g__Janthinobacterium--5||g__Kineococcus--1||g__Massilia--2||g__Methylobacterium--4||g__Microvirga--1||g__Mobiluncus--1||g__Neorhizobium--7||g__Nitratireductor_D--1||g__Opi-474--2||g__Paraburkholderia--5||g__Pararhizobium--1||g__Pseudolabrys--3||g__Pseudomonas_E--4||g__Ralstonia--2||g__Ramlibacter--2||g__Rheinheimera--1||g__Rhizobium--3||g__Rhodoferax--1||g__Rhodovastum--1||g__Roseiarcus--1||g__Roseomonas--1||g__Rubrivivax--3||g__SLQH01--1||g__Selenomonas_B--1||g__Shinella--1||g__Sorangium--1||g__Stenotrophomonas--2||g__Symbiobacterium--1||g__Thalassobaculum--2||g__Trinickia--1||g__UBA11346--1||g__UBA12037--1||g__UKL13-2--1||g__Variovorax--1:capture_order_counter=o__Acetobacterales--2||o__Acidoferrales--1||o__Actinomycetales--3||o__Azospirillales--3||o__Burkholderiales--42||o__Caulobacterales--1||o__Enterobacterales--6||o__Gemmatales--1||o__Geobacterales--2||o__Halothiobacillales--1||o__Isosphaerales--1||o__JAEEML01--1||o__LZORAL124-64-63--1||o__Mycobacteriales--1||o__Opitutales--2||o__Polyangiales--1||o__Pseudomonadales--5||o__Rhizobiales--29||o__Rhodospirillales--1||o__SZUA-567--1||o__Selenomonadales--1||o__Sphingomonadales--1||o__Symbiobacteriales--1||o__Thalassobaculales--2||o__Treponematales--1||o__UBA11346--2||o__Xanthomonadales--2:capture_phylum_counter=p__Acidobacteriota--1||p__Actinobacteriota--4||p__Desulfobacterota--2||p__Firmicutes_C--1||p__Firmicutes_E--1||p__Krumholzibacteriota--1||p__Myxococcota--2||p__Planctomycetota--5||p__Proteobacteria--95||p__Spirochaetota--1||p__Verrucomicrobiota--2:capture_species_counter=s__Achromobacter pulmonis--1||s__Acidoferrum sp003223215--1||s__Acidovorax_A sp002397315--1||s__Actinoplanes nipponensis--1||s__Aeromonas aquatica--1||s__Allorhizobium rhizophilum--1||s__Allorhizobium rosettiformans--1||s__Allorhizobium sp003501385--1||s__Alteromonas alba--1||s__Aquisphaera giovannonii--1||s__Aureimonas_A sp001424685--1||s__Azonexus sp018262195--1||s__Azospirillum agricola--1||s__Azospirillum sp017356015--2||s__BRH-c57 sp000961745--1||s__Bosea sp001556125--2||s__Bosea sp900185715--1||s__Burkholderia gladioli--1||s__Burkholderia sp003635165--1||s__CAINDZ01 sp903912525--1||s__Caballeronia mineralivorans--1||s__Caballeronia zhejiangensis--1||s__Caulobacter sp003185805--1||s__Comamonas terrigena--1||s__Cronobacter sakazakii--1||s__Desulfobacillus sp011526165--1||s__Duganella sp003217375--1||s__Erwinia_A teleogrylli--1||s__Erythrobacter xiamenensis--1||s__Ferrimonas sp005116665--1||s__Gallionella sp016218465--1||s__Gemmata obscuriglobus--1||s__Geomonas oryzae--1||s__Geomonas silvestris--1||s__Giesbergeria sp001770955--1||s__Halomonas_B sp014779595--1||s__Herbaspirillum sp013426985--1||s__Hylemonella gracilis_A--1||s__Hylemonella gracilis_B--1||s__Ideonella_A sakaiensis--3||s__JAAZVP01 sp018623495--1||s__JADJPO01 sp016794595--1||s__JAEEML01 sp016283195--1||s__JAFALK01 sp019234295--1||s__JAFGWW01 sp016936955--1||s__Janthinobacterium sp002250505--1||s__Janthinobacterium sp009208565--2||s__Janthinobacterium sp014200725--1||s__Janthinobacterium sp014379395--1||s__Kineococcus rhizosphaerae--1||s__Massilia alkalitolerans--1||s__Massilia sp001426525--1||s__Methylobacterium aquaticum--1||s__Methylobacterium dankookense--1||s__Methylobacterium sp000372825--1||s__Methylobacterium sp017833295--1||s__Microvirga subterranea--1||s__Mobiluncus mulieris--1||s__Neorhizobium oryzae_A--5||s__Neorhizobium sp900471605--2||s__Nitratireductor_D sp007922615--1||s__Opi-474 sp903825285--2||s__Paraburkholderia acidiphila--1||s__Paraburkholderia ginsengisoli--1||s__Paraburkholderia madseniana--1||s__Paraburkholderia sp000178415--1||s__Paraburkholderia sp017104715--1||s__Pararhizobium rhizosphaerae--1||s__Pseudolabrys sp001426945--2||s__Pseudolabrys sp018240595--1||s__Pseudomonas_E sp002434265--1||s__Pseudomonas_E sp002901475--1||s__Pseudomonas_E sp003445295--1||s__Pseudomonas_E sp009391885--1||s__Ralstonia sp000801955--1||s__Ralstonia sp007997035--1||s__Ramlibacter alkalitolerans--1||s__Ramlibacter sp013127575--1||s__Rheinheimera nanhaiensis--1||s__Rhizobium acidisoli--2||s__Rhizobium sophorae--1||s__Rhodoferax sp016719405--1||s__Rhodovastum atsumiense--1||s__Roseiarcus sp009765995--1||s__Roseomonas nepalensis--1||s__Rubrivivax gelatinosus--1||s__Rubrivivax gelatinosus_A--1||s__Rubrivivax gelatinosus_B--1||s__SLQH01 sp007131555--1||s__Selenomonas_B sp017635515--1||s__Shinella granuli--1||s__Sorangium cellulosum_D--1||s__Stenotrophomonas rhizophila_A--1||s__Stenotrophomonas sp002836635--1||s__Symbiobacterium thermophilum--1||s__Thalassobaculum litoreum--2||s__Trinickia symbiotica--1||s__UBA11346 sp017302815--1||s__UBA12037 sp003527485--1||s__UKL13-2 sp001602455--1||s__Variovorax sp003852515--1:evalue_avg=1.7765518337931037e-15:evalue_max=4.27e-14:evalue_min=1.04e-55:evalue_std=8.039088531920488e-15:evalue_sum=5.1520003180000007e-14:gapopen_avg=0.4827586206896552:gapopen_max=3.0:gapopen_min=0.0:gapopen_std=0.8289705171033531:gapopen_sum=14.0:gtdb_class_counter=c__Alphaproteobacteria--16||c__Bacteroidia--2||c__Clostridia--8||c__DSM-4660--1||c__Desulfarculia--1||c__Desulfobaccia--2||c__Desulfobacteria--1||c__Desulfuromonadia--2||c__Gammaproteobacteria--97||c__Gemmatimonadetes--1||c__Holophagae--1||c__Krumholzibacteria--1||c__Myxococcia--1||c__Nitrospiria--1||c__Syntrophia--1:gtdb_domain_counter=d__Bacteria--136:gtdb_family_counter=f__0-14-0-80-60-11--1||f__Acutalibacteraceae--1||f__Beggiatoaceae--2||f__Burkholderiaceae--68||f__Butyricicoccaceae--1||f__Caulobacteraceae--1||f__DTHC01--1||f__Desulfobaccaceae--1||f__Devosiaceae--3||f__Enterobacteriaceae--6||f__Gallionellaceae--1||f__Gemmatimonadaceae--1||f__Geopsychrobacteraceae--1||f__Halomonadaceae--3||f__Holophagaceae--1||f__JAAYDE01--1||f__JAFLCR01--1||f__JAHJTB01--1||f__LZORAL124-64-63--1||f__Lachnospiraceae--3||f__Magnetospirillaceae--2||f__Marinilabiliaceae--1||f__Myxococcaceae--1||f__Nitrosomonadaceae--1||f__Nitrospiraceae--1||f__Oscillospiraceae--1||f__Pseudohongiellaceae--1||f__Pseudomonadaceae--1||f__Rhizobiaceae--4||f__Rhodobacteraceae--1||f__Rhodocyclaceae--3||f__Ruminococcaceae--1||f__SG8-11--1||f__Sedimentibacteraceae--1||f__Sedimenticolaceae--1||f__Sphingomonadaceae--3||f__Steroidobacteraceae--1||f__Sulfuricellaceae--2||f__Tenuifilaceae--1||f__Thiobacillaceae--1||f__UBA5619--1||f__XN24--1||f__Xanthobacteraceae--1||f__Xanthomonadaceae--4||f__YD0425bin51--1:gtdb_genus_counter=g__Acetatifactor--1||g__Acidovorax--1||g__Acidovorax_A--2||g__Acidovorax_C--1||g__Agathobaculum--1||g__Archangium_A--1||g__Aureimonas--2||g__Azohydromonas--10||g__Azonexus--2||g__Buttiauxella--1||g__CAILUG01--1||g__CAIULK01--1||g__COE1--2||g__Caballeronia--1||g__Caproiciproducens--1||g__Citrobacter_B--1||g__DTHC01--1||g__Desulfobacca_B--1||g__Endoriftia--1||g__Erythrobacter--2||g__Evtepia--1||g__Ferriphaselus--1||g__Gemmatimonas--1||g__Giesbergeria--1||g__Halomonas--3||g__Herbaspirillum--2||g__Holophaga--1||g__Hydrogenophaga--3||g__Hylemonella--1||g__Inhella--1||g__JAAYDE01--1||g__JADGBH01--1||g__JADJBS01--1||g__JAFLCR01--1||g__JAGXQV01--2||g__JAHJQZ01--3||g__JAHJTB01--1||g__Janthinobacterium--1||g__KK5--1||g__LZORAL124-64-63--1||g__Magnetospirillum--1||g__Malonomonas--1||g__Marinilabilia--1||g__Maritimibacter--1||g__Massilia--7||g__Methylibium--1||g__Neorhizobium--1||g__Nitrosomonas--1||g__Nitrospira_F--1||g__Novosphingobium--1||g__Palsa-881--1||g__Pantoea--1||g__Paraburkholderia--4||g__Pararobbsia--1||g__Paucibacter--1||g__Paucimonas--1||g__Pelomonas--2||g__Phytobacter--1||g__Polaromonas--2||g__Pseudoduganella--2||g__Pseudolabrys--1||g__Pseudomonas_E--1||g__Pseudoxanthomonas--2||g__Ramlibacter--2||g__Rhizobacter--3||g__Rhodoferax--7||g__Rubrivivax--4||g__SB25--1||g__SURF-52--1||g__Solimicrobium--2||g__Steroidobacter_A--1||g__Sulfuritalea--1||g__Symbiopectobacterium--1||g__Thiobacillus--1||g__UBA10656--2||g__UBA1535--1||g__UBA5619--1||g__UBA6921--1||g__UBA7177--1||g__UBA7405--1||g__Undibacterium--2||g__VTOM01--1||g__Variovorax--1||g__XN24--1||g__Xanthomonas--1||g__Xanthomonas_A--1:gtdb_order_counter=o__Adiutricales--1||o__Bacteroidales--2||o__Beggiatoales--2||o__Burkholderiales--76||o__Caulobacterales--1||o__Chromatiales--1||o__Desulfatiglandales--1||o__Desulfobaccales--2||o__Desulfobacterales--1||o__Desulfuromonadales--2||o__Enterobacterales--6||o__Gemmatimonadales--1||o__Holophagales--1||o__LZORAL124-64-63--1||o__Lachnospirales--3||o__Myxococcales--1||o__Nitrospirales--1||o__Oscillospirales--4||o__Pseudomonadales--5||o__Rhizobiales--8||o__Rhodobacterales--1||o__Rhodospirillales--2||o__Rickettsiales--1||o__SG8-11--1||o__Sphingomonadales--3||o__Steroidobacterales--1||o__Syntrophales--1||o__Tissierellales--1||o__XN24--1||o__Xanthomonadales--4:gtdb_phylum_counter=p__Acidobacteriota--1||p__Bacteroidota--2||p__Desulfobacterota--8||p__Firmicutes_A--8||p__Gemmatimonadota--1||p__Krumholzibacteriota--1||p__Myxococcota--1||p__Nitrospirota--1||p__Proteobacteria--113:gtdb_species_counter=s__Acetatifactor sp002490995--1||s__Acidovorax sp016783915--1||s__Acidovorax_A sp001424265--1||s__Acidovorax_A wautersii--1||s__Acidovorax_C sp001725235--1||s__Agathobaculum intestinipullorum--1||s__Archangium_A sp903905455--1||s__Aureimonas sp001463765--1||s__Aureimonas ureilytica_A--1||s__Azohydromonas australica--1||s__Azohydromonas lata--9||s__Azonexus fungiphilus--1||s__Azonexus sp016790885--1||s__Buttiauxella sp002321695--1||s__CAILUG01 sp903926285--1||s__CAIULK01 sp903899885--1||s__COE1 sp009774395--1||s__COE1 sp910578795--1||s__Caballeronia calva--1||s__Caproiciproducens sp002359465--1||s__Citrobacter_B koseri--1||s__DTHC01 sp011334845--1||s__Desulfobacca_B sp002049795--1||s__Endoriftia persephone--1||s__Erythrobacter sp001556995--2||s__Evtepia sp910584805--1||s__Ferriphaselus sp016234685--1||s__Gemmatimonas sp016741895--1||s__Giesbergeria sp012932145--1||s__Halomonas olivaria--2||s__Halomonas sp003182195--1||s__Herbaspirillum seropedicae--1||s__Herbaspirillum sp000577615--1||s__Holophaga sp002319925--1||s__Hydrogenophaga flava--1||s__Hydrogenophaga sp006227785--1||s__Hydrogenophaga sp011391495--1||s__Hylemonella sp003500955--1||s__Inhella proteolytica--1||s__JAAYDE01 sp016926265--1||s__JADGBH01 sp015231595--1||s__JADJBS01 sp016703665--1||s__JAFLCR01 sp017302755--1||s__JAGXQV01 sp018336195--2||s__JAHJQZ01 sp018818925--3||s__JAHJTB01 sp018830135--1||s__Janthinobacterium sp014379395--1||s__KK5 sp001984095--1||s__LZORAL124-64-63 sp018829565--1||s__Magnetospirillum sp014380005--1||s__Malonomonas sp013152145--1||s__Marinilabilia sp016278715--1||s__Maritimibacter sp003520545--1||s__Massilia aurea_A--5||s__Massilia sp014171595--1||s__Massilia sp015277795--1||s__Methylibium sp903889735--1||s__Neorhizobium sp900469345--1||s__Nitrosomonas eutropha_B--1||s__Nitrospira_F sp018242725--1||s__Novosphingobium capsulatum_A--1||s__Palsa-881 sp018241335--1||s__Pantoea eucalypti--1||s__Paraburkholderia lacunae--1||s__Paraburkholderia sp003610295--1||s__Paraburkholderia sp013177735--1||s__Paraburkholderia sp900104795--1||s__Pararobbsia alpina--1||s__Paucibacter sp018780645--1||s__Paucimonas sp003537575--1||s__Pelomonas sp001426885--1||s__Pelomonas sp019237615--1||s__Phytobacter sp002377245--1||s__Polaromonas sp002256925--1||s__Polaromonas sp002379095--1||s__Pseudoduganella plicata--1||s__Pseudoduganella sp003053665--1||s__Pseudolabrys sp903885555--1||s__Pseudomonas_E anguilliseptica--1||s__Pseudoxanthomonas suwonensis--2||s__Ramlibacter sp013087525--1||s__Ramlibacter sp013697775--1||s__Rhizobacter sp000799605--1||s__Rhizobacter sp001425785--1||s__Rhizobacter sp018780185--1||s__Rhodoferax sp002390825--3||s__Rhodoferax sp002413825--1||s__Rhodoferax sp016718405--1||s__Rhodoferax sp903897005--1||s__Rhodoferax sp903938955--1||s__Rubrivivax sp001295865--2||s__Rubrivivax sp001295905--2||s__SB25 sp008933525--1||s__SURF-52 sp003599195--1||s__Solimicrobium sp903862415--1||s__Solimicrobium sp903914535--1||s__Steroidobacter_A agariperforans--1||s__Sulfuritalea sp016710465--1||s__Symbiopectobacterium sp015762685--1||s__Thiobacillus denitrificans--1||s__UBA10656 sp002085445--2||s__UBA1535 sp002323775--1||s__UBA5619 sp903928915--1||s__UBA6921 sp016200445--1||s__UBA7177 sp002491225--1||s__UBA7405 sp002469605--1||s__Undibacterium sp002482715--1||s__Undibacterium sp018139565--1||s__VTOM01 sp009765365--1||s__Variovorax sp001541225--1||s__XN24 sp011089885--1||s__Xanthomonas hortorum_A--1||s__Xanthomonas_A sontii--1:heptad_counter=MCP-34H--12||MCP-36H--232||MCP-40H--6||MCP-44H--1:lbd_counter=dCache_2--1:lca_tree=d__Bacteria:length_avg=92.37931034482759:length_max=115.0:length_min=68.0:length_std=9.197879387210667:length_sum=2679.0:mismatch_avg=14.241379310344827:mismatch_max=40.0:mismatch_min=2.0:mismatch_std=11.249302113000462:mismatch_sum=413.0:name=N83697:qcovhsp_avg=99.05517241379312:qcovhsp_max=100.0:qcovhsp_min=95.2:qcovhsp_std=1.6159000603150264:qcovhsp_sum=2872.6000000000004:qend_avg=92.48275862068965:qend_max=112.0:qend_min=68.0:qend_std=8.56746624344166:qend_sum=2682.0:qstart_avg=1.6551724137931034:qstart_max=5.0:qstart_min=1.0:qstart_std=1.2327629267209237:qstart_sum=48.0:ref_name_counter=GB_GCA_001464895.1_protein.faa_LNEE01000044.1_1@PF00015_full_PFAM.1.132--2||GB_GCA_002428015.1_protein.faa_DIZW01000024.1_1@PF00015_full_PFAM.1.167--1||GB_GCA_005884255.1_protein.faa_VBDL01000774.1_1@PF00015_full_PFAM.145.328--4||GB_GCA_011390835.1_protein.faa_JAABRQ010000066.1_2@PF00015_full_PFAM.312.483--2||GB_GCA_012514535.1_protein.faa_JAAZAA010000168.1_3@PF00015_full_PFAM.270.434--1||GB_GCA_017307565.1_protein.faa_JAFKHD010000389.1_1@PF00015_full_PFAM.448.611--2||GB_GCA_018242205.1_protein.faa_JAFECJ010000049.1_28@PF00015_full_PFAM.1.114--3||GB_GCA_018828125.1_protein.faa_JAHJWB010000018.1_122@PF00015_full_PFAM.321.502--2||GB_GCA_903913145.1_protein.faa_CAIWKC010000398.1_5@PF00015_full_PFAM.383.550--1||RS_GCF_000204645.1_protein.faa_NC_015422.1_3115@PF00015_full_PFAM.316.505--1||RS_GCF_000723405.1_protein.faa_NZ_CCAE010000009.1_59@PF00015_full_PFAM.316.506--1||RS_GCF_002127265.1_protein.faa_NZ_NFUU01000003.1_337@PF00015_full_PFAM.319.502--5||RS_GCF_003719535.1_protein.faa_NZ_JSAB01000209.1_1@PF00015_full_PFAM.1.102--1||RS_GCF_004011805.1_protein.faa_NZ_ML137200.1_144@PF00015_full_PFAM.324.503--1||RS_GCF_011058215.1_protein.faa_NZ_JAALFG010000001.1_125@PF00015_full_PFAM.453.638--1||RS_GCF_900114315.1_protein.faa_NZ_FOSQ01000014.1_33@PF00015_full_PFAM.348.523--1:scovhsp_avg=56.75172413793104:scovhsp_max=77.2:scovhsp_min=50.0:scovhsp_std=7.827543889992168:scovhsp_sum=1645.8000000000002:send_avg=146.9655172413793:send_max=178.0:send_min=78.0:send_std=29.612355961925147:send_sum=4262.0:sstart_avg=55.89655172413793:sstart_max=77.0:sstart_min=1.0:sstart_std=23.61347198345259:sstart_sum=1621.0])0.918:0.27039[&&NHX:Sample_counter=rhizpot1--21||rhizpot2--11||rhizpot3--14||rhiztom1--19||rhiztom2--16||rhiztom3--34:Type_counter=GTDB--140||capture--115:besthit_avg=83.61034482758622:besthit_max=97.9:besthit_min=52.4:besthit_std=12.581884506463654:besthit_sum=2424.7000000000003:bitscore_avg=131.83448275862068:bitscore_max=172.0:bitscore_min=63.5:bitscore_std=27.209915155299928:bitscore_sum=3823.2:capture_class_counter=c__Acidobacteriae--1||c__Actinomycetia--4||c__Alphaproteobacteria--39||c__Desulfuromonadia--2||c__Gammaproteobacteria--56||c__Krumholzibacteria--1||c__Negativicutes--1||c__Planctomycetia--2||c__Polyangia--1||c__SZUA-567--1||c__Spirochaetia--1||c__Symbiobacteriia--1||c__UBA11346--2||c__Verrucomicrobiae--2||c__XYA12-FULL-58-9--1:capture_domain_counter=d__Bacteria--115:capture_family_counter=f__Acetobacteraceae--2||f__Actinomycetaceae--1||f__Aeromonadaceae--1||f__Alteromonadaceae--2||f__Azospirillaceae--3||f__Beijerinckiaceae--9||f__Burkholderiaceae--38||f__Caulobacteraceae--1||f__Enterobacteriaceae--2||f__Gallionellaceae--1||f__Gemmataceae--1||f__Geobacteraceae--2||f__Halomonadaceae--1||f__Isosphaeraceae--1||f__JAAZVP01--1||f__JAEEML01--1||f__Kineococcaceae--1||f__Kineosporiaceae--1||f__LZORAL124-64-63--1||f__Micromonosporaceae--1||f__Opitutaceae--2||f__Polyangiaceae--1||f__Pseudomonadaceae--4||f__Rhizobiaceae--17||f__Rhodocyclaceae--2||f__Rhodospirillaceae--1||f__SZUA-567--1||f__Selenomonadaceae--1||f__Shewanellaceae--1||f__Sphingomonadaceae--1||f__Symbiobacteriaceae--1||f__Termitinemataceae--1||f__Thalassobaculaceae--2||f__UBA11346--2||f__UBA7541--1||f__Usitatibacteraceae--1||f__Xanthobacteraceae--3||f__Xanthomonadaceae--2:capture_genus_counter=g__Achromobacter--1||g__Acidoferrum--1||g__Acidovorax_A--1||g__Actinoplanes--1||g__Aeromonas--1||g__Allorhizobium--3||g__Alteromonas--1||g__Aquisphaera--1||g__Aureimonas_A--1||g__Azonexus--1||g__Azospirillum--3||g__BRH-c57--1||g__Bosea--3||g__Burkholderia--2||g__CAINDZ01--1||g__Caballeronia--2||g__Caulobacter--1||g__Comamonas--1||g__Cronobacter--1||g__Desulfobacillus--1||g__Duganella--1||g__Erwinia_A--1||g__Erythrobacter--1||g__Ferrimonas--1||g__Gallionella--1||g__Gemmata--1||g__Geomonas--2||g__Giesbergeria--1||g__Halomonas_B--1||g__Herbaspirillum--1||g__Hylemonella--2||g__Ideonella_A--3||g__JAAZVP01--1||g__JADJPO01--1||g__JAEEML01--1||g__JAFALK01--1||g__JAFGWW01--1||g__Janthinobacterium--5||g__Kineococcus--1||g__Massilia--2||g__Methylobacterium--4||g__Microvirga--1||g__Mobiluncus--1||g__Neorhizobium--7||g__Nitratireductor_D--1||g__Opi-474--2||g__Paraburkholderia--5||g__Pararhizobium--1||g__Pseudolabrys--3||g__Pseudomonas_E--4||g__Ralstonia--2||g__Ramlibacter--2||g__Rheinheimera--1||g__Rhizobium--3||g__Rhodoferax--1||g__Rhodovastum--1||g__Roseiarcus--1||g__Roseomonas--1||g__Rubrivivax--3||g__SLQH01--1||g__Selenomonas_B--1||g__Shinella--1||g__Sorangium--1||g__Stenotrophomonas--2||g__Symbiobacterium--1||g__Thalassobaculum--2||g__Trinickia--1||g__UBA11346--1||g__UBA12037--1||g__UKL13-2--1||g__Variovorax--1:capture_order_counter=o__Acetobacterales--2||o__Acidoferrales--1||o__Actinomycetales--3||o__Azospirillales--3||o__Burkholderiales--42||o__Caulobacterales--1||o__Enterobacterales--6||o__Gemmatales--1||o__Geobacterales--2||o__Halothiobacillales--1||o__Isosphaerales--1||o__JAEEML01--1||o__LZORAL124-64-63--1||o__Mycobacteriales--1||o__Opitutales--2||o__Polyangiales--1||o__Pseudomonadales--5||o__Rhizobiales--29||o__Rhodospirillales--1||o__SZUA-567--1||o__Selenomonadales--1||o__Sphingomonadales--1||o__Symbiobacteriales--1||o__Thalassobaculales--2||o__Treponematales--1||o__UBA11346--2||o__Xanthomonadales--2:capture_phylum_counter=p__Acidobacteriota--1||p__Actinobacteriota--4||p__Desulfobacterota--2||p__Firmicutes_C--1||p__Firmicutes_E--1||p__Krumholzibacteriota--1||p__Myxococcota--2||p__Planctomycetota--5||p__Proteobacteria--95||p__Spirochaetota--1||p__Verrucomicrobiota--2:capture_species_counter=s__Achromobacter pulmonis--1||s__Acidoferrum sp003223215--1||s__Acidovorax_A sp002397315--1||s__Actinoplanes nipponensis--1||s__Aeromonas aquatica--1||s__Allorhizobium rhizophilum--1||s__Allorhizobium rosettiformans--1||s__Allorhizobium sp003501385--1||s__Alteromonas alba--1||s__Aquisphaera giovannonii--1||s__Aureimonas_A sp001424685--1||s__Azonexus sp018262195--1||s__Azospirillum agricola--1||s__Azospirillum sp017356015--2||s__BRH-c57 sp000961745--1||s__Bosea sp001556125--2||s__Bosea sp900185715--1||s__Burkholderia gladioli--1||s__Burkholderia sp003635165--1||s__CAINDZ01 sp903912525--1||s__Caballeronia mineralivorans--1||s__Caballeronia zhejiangensis--1||s__Caulobacter sp003185805--1||s__Comamonas terrigena--1||s__Cronobacter sakazakii--1||s__Desulfobacillus sp011526165--1||s__Duganella sp003217375--1||s__Erwinia_A teleogrylli--1||s__Erythrobacter xiamenensis--1||s__Ferrimonas sp005116665--1||s__Gallionella sp016218465--1||s__Gemmata obscuriglobus--1||s__Geomonas oryzae--1||s__Geomonas silvestris--1||s__Giesbergeria sp001770955--1||s__Halomonas_B sp014779595--1||s__Herbaspirillum sp013426985--1||s__Hylemonella gracilis_A--1||s__Hylemonella gracilis_B--1||s__Ideonella_A sakaiensis--3||s__JAAZVP01 sp018623495--1||s__JADJPO01 sp016794595--1||s__JAEEML01 sp016283195--1||s__JAFALK01 sp019234295--1||s__JAFGWW01 sp016936955--1||s__Janthinobacterium sp002250505--1||s__Janthinobacterium sp009208565--2||s__Janthinobacterium sp014200725--1||s__Janthinobacterium sp014379395--1||s__Kineococcus rhizosphaerae--1||s__Massilia alkalitolerans--1||s__Massilia sp001426525--1||s__Methylobacterium aquaticum--1||s__Methylobacterium dankookense--1||s__Methylobacterium sp000372825--1||s__Methylobacterium sp017833295--1||s__Microvirga subterranea--1||s__Mobiluncus mulieris--1||s__Neorhizobium oryzae_A--5||s__Neorhizobium sp900471605--2||s__Nitratireductor_D sp007922615--1||s__Opi-474 sp903825285--2||s__Paraburkholderia acidiphila--1||s__Paraburkholderia ginsengisoli--1||s__Paraburkholderia madseniana--1||s__Paraburkholderia sp000178415--1||s__Paraburkholderia sp017104715--1||s__Pararhizobium rhizosphaerae--1||s__Pseudolabrys sp001426945--2||s__Pseudolabrys sp018240595--1||s__Pseudomonas_E sp002434265--1||s__Pseudomonas_E sp002901475--1||s__Pseudomonas_E sp003445295--1||s__Pseudomonas_E sp009391885--1||s__Ralstonia sp000801955--1||s__Ralstonia sp007997035--1||s__Ramlibacter alkalitolerans--1||s__Ramlibacter sp013127575--1||s__Rheinheimera nanhaiensis--1||s__Rhizobium acidisoli--2||s__Rhizobium sophorae--1||s__Rhodoferax sp016719405--1||s__Rhodovastum atsumiense--1||s__Roseiarcus sp009765995--1||s__Roseomonas nepalensis--1||s__Rubrivivax gelatinosus--1||s__Rubrivivax gelatinosus_A--1||s__Rubrivivax gelatinosus_B--1||s__SLQH01 sp007131555--1||s__Selenomonas_B sp017635515--1||s__Shinella granuli--1||s__Sorangium cellulosum_D--1||s__Stenotrophomonas rhizophila_A--1||s__Stenotrophomonas sp002836635--1||s__Symbiobacterium thermophilum--1||s__Thalassobaculum litoreum--2||s__Trinickia symbiotica--1||s__UBA11346 sp017302815--1||s__UBA12037 sp003527485--1||s__UKL13-2 sp001602455--1||s__Variovorax sp003852515--1:evalue_avg=1.7765518337931037e-15:evalue_max=4.27e-14:evalue_min=1.04e-55:evalue_std=8.039088531920488e-15:evalue_sum=5.1520003180000007e-14:gapopen_avg=0.4827586206896552:gapopen_max=3.0:gapopen_min=0.0:gapopen_std=0.8289705171033531:gapopen_sum=14.0:gtdb_class_counter=c__Alphaproteobacteria--16||c__Bacteroidia--2||c__Clostridia--12||c__DSM-4660--1||c__Desulfarculia--1||c__Desulfobaccia--2||c__Desulfobacteria--1||c__Desulfuromonadia--2||c__Gammaproteobacteria--97||c__Gemmatimonadetes--1||c__Holophagae--1||c__Krumholzibacteria--1||c__Myxococcia--1||c__Nitrospiria--1||c__Syntrophia--1:gtdb_domain_counter=d__Bacteria--140:gtdb_family_counter=f__0-14-0-80-60-11--1||f__Acutalibacteraceae--1||f__Beggiatoaceae--2||f__Burkholderiaceae--68||f__Butyricicoccaceae--1||f__Caulobacteraceae--1||f__DTHC01--1||f__Desulfobaccaceae--1||f__Devosiaceae--3||f__Enterobacteriaceae--6||f__Gallionellaceae--1||f__Gemmatimonadaceae--1||f__Geopsychrobacteraceae--1||f__Halomonadaceae--3||f__Holophagaceae--1||f__JAAYDE01--1||f__JAFLCR01--1||f__JAHJTB01--1||f__LZORAL124-64-63--1||f__Lachnospiraceae--7||f__Magnetospirillaceae--2||f__Marinilabiliaceae--1||f__Myxococcaceae--1||f__Nitrosomonadaceae--1||f__Nitrospiraceae--1||f__Oscillospiraceae--1||f__Pseudohongiellaceae--1||f__Pseudomonadaceae--1||f__Rhizobiaceae--4||f__Rhodobacteraceae--1||f__Rhodocyclaceae--3||f__Ruminococcaceae--1||f__SG8-11--1||f__Sedimentibacteraceae--1||f__Sedimenticolaceae--1||f__Sphingomonadaceae--3||f__Steroidobacteraceae--1||f__Sulfuricellaceae--2||f__Tenuifilaceae--1||f__Thiobacillaceae--1||f__UBA5619--1||f__XN24--1||f__Xanthobacteraceae--1||f__Xanthomonadaceae--4||f__YD0425bin51--1:gtdb_genus_counter=g__Acetatifactor--1||g__Acidovorax--1||g__Acidovorax_A--2||g__Acidovorax_C--1||g__Agathobaculum--1||g__Archangium_A--1||g__Aureimonas--2||g__Azohydromonas--10||g__Azonexus--2||g__Buttiauxella--1||g__CAILUG01--1||g__CAIULK01--1||g__COE1--2||g__Caballeronia--1||g__Caproiciproducens--1||g__Citrobacter_B--1||g__DTHC01--1||g__Desulfobacca_B--1||g__Endoriftia--1||g__Erythrobacter--2||g__Evtepia--1||g__Ferriphaselus--1||g__GCA-900066755--1||g__Gemmatimonas--1||g__Giesbergeria--1||g__Halomonas--3||g__Herbaspirillum--2||g__Holophaga--1||g__Hydrogenophaga--3||g__Hylemonella--1||g__Inhella--1||g__JAAYDE01--1||g__JADGBH01--1||g__JADJBS01--1||g__JAFLCR01--1||g__JAGXQV01--2||g__JAHJQZ01--3||g__JAHJTB01--1||g__Janthinobacterium--1||g__KK5--1||g__LZORAL124-64-63--1||g__Magnetospirillum--1||g__Malonomonas--1||g__Marinilabilia--1||g__Maritimibacter--1||g__Massilia--7||g__Methylibium--1||g__Neorhizobium--1||g__Nitrosomonas--1||g__Nitrospira_F--1||g__Novosphingobium--1||g__Palsa-881--1||g__Pantoea--1||g__Paraburkholderia--4||g__Pararobbsia--1||g__Paucibacter--1||g__Paucimonas--1||g__Pelomonas--2||g__Phytobacter--1||g__Polaromonas--2||g__Pseudoduganella--2||g__Pseudolabrys--1||g__Pseudomonas_E--1||g__Pseudoxanthomonas--2||g__Ramlibacter--2||g__Rhizobacter--3||g__Rhodoferax--7||g__Rubrivivax--4||g__SB25--1||g__SURF-52--1||g__Solimicrobium--2||g__Steroidobacter_A--1||g__Sulfuritalea--1||g__Symbiopectobacterium--1||g__Thiobacillus--1||g__UBA10656--2||g__UBA1535--1||g__UBA1712--2||g__UBA2868--1||g__UBA5619--1||g__UBA6921--1||g__UBA7177--1||g__UBA7405--1||g__Undibacterium--2||g__VTOM01--1||g__Variovorax--1||g__XN24--1||g__Xanthomonas--1||g__Xanthomonas_A--1:gtdb_order_counter=o__Adiutricales--1||o__Bacteroidales--2||o__Beggiatoales--2||o__Burkholderiales--76||o__Caulobacterales--1||o__Chromatiales--1||o__Desulfatiglandales--1||o__Desulfobaccales--2||o__Desulfobacterales--1||o__Desulfuromonadales--2||o__Enterobacterales--6||o__Gemmatimonadales--1||o__Holophagales--1||o__LZORAL124-64-63--1||o__Lachnospirales--7||o__Myxococcales--1||o__Nitrospirales--1||o__Oscillospirales--4||o__Pseudomonadales--5||o__Rhizobiales--8||o__Rhodobacterales--1||o__Rhodospirillales--2||o__Rickettsiales--1||o__SG8-11--1||o__Sphingomonadales--3||o__Steroidobacterales--1||o__Syntrophales--1||o__Tissierellales--1||o__XN24--1||o__Xanthomonadales--4:gtdb_phylum_counter=p__Acidobacteriota--1||p__Bacteroidota--2||p__Desulfobacterota--8||p__Firmicutes_A--12||p__Gemmatimonadota--1||p__Krumholzibacteriota--1||p__Myxococcota--1||p__Nitrospirota--1||p__Proteobacteria--113:gtdb_species_counter=s__Acetatifactor sp002490995--1||s__Acidovorax sp016783915--1||s__Acidovorax_A sp001424265--1||s__Acidovorax_A wautersii--1||s__Acidovorax_C sp001725235--1||s__Agathobaculum intestinipullorum--1||s__Archangium_A sp903905455--1||s__Aureimonas sp001463765--1||s__Aureimonas ureilytica_A--1||s__Azohydromonas australica--1||s__Azohydromonas lata--9||s__Azonexus fungiphilus--1||s__Azonexus sp016790885--1||s__Buttiauxella sp002321695--1||s__CAILUG01 sp903926285--1||s__CAIULK01 sp903899885--1||s__COE1 sp009774395--1||s__COE1 sp910578795--1||s__Caballeronia calva--1||s__Caproiciproducens sp002359465--1||s__Citrobacter_B koseri--1||s__DTHC01 sp011334845--1||s__Desulfobacca_B sp002049795--1||s__Endoriftia persephone--1||s__Erythrobacter sp001556995--2||s__Evtepia sp910584805--1||s__Ferriphaselus sp016234685--1||s__GCA-900066755 sp900066755--1||s__Gemmatimonas sp016741895--1||s__Giesbergeria sp012932145--1||s__Halomonas olivaria--2||s__Halomonas sp003182195--1||s__Herbaspirillum seropedicae--1||s__Herbaspirillum sp000577615--1||s__Holophaga sp002319925--1||s__Hydrogenophaga flava--1||s__Hydrogenophaga sp006227785--1||s__Hydrogenophaga sp011391495--1||s__Hylemonella sp003500955--1||s__Inhella proteolytica--1||s__JAAYDE01 sp016926265--1||s__JADGBH01 sp015231595--1||s__JADJBS01 sp016703665--1||s__JAFLCR01 sp017302755--1||s__JAGXQV01 sp018336195--2||s__JAHJQZ01 sp018818925--3||s__JAHJTB01 sp018830135--1||s__Janthinobacterium sp014379395--1||s__KK5 sp001984095--1||s__LZORAL124-64-63 sp018829565--1||s__Magnetospirillum sp014380005--1||s__Malonomonas sp013152145--1||s__Marinilabilia sp016278715--1||s__Maritimibacter sp003520545--1||s__Massilia aurea_A--5||s__Massilia sp014171595--1||s__Massilia sp015277795--1||s__Methylibium sp903889735--1||s__Neorhizobium sp900469345--1||s__Nitrosomonas eutropha_B--1||s__Nitrospira_F sp018242725--1||s__Novosphingobium capsulatum_A--1||s__Palsa-881 sp018241335--1||s__Pantoea eucalypti--1||s__Paraburkholderia lacunae--1||s__Paraburkholderia sp003610295--1||s__Paraburkholderia sp013177735--1||s__Paraburkholderia sp900104795--1||s__Pararobbsia alpina--1||s__Paucibacter sp018780645--1||s__Paucimonas sp003537575--1||s__Pelomonas sp001426885--1||s__Pelomonas sp019237615--1||s__Phytobacter sp002377245--1||s__Polaromonas sp002256925--1||s__Polaromonas sp002379095--1||s__Pseudoduganella plicata--1||s__Pseudoduganella sp003053665--1||s__Pseudolabrys sp903885555--1||s__Pseudomonas_E anguilliseptica--1||s__Pseudoxanthomonas suwonensis--2||s__Ramlibacter sp013087525--1||s__Ramlibacter sp013697775--1||s__Rhizobacter sp000799605--1||s__Rhizobacter sp001425785--1||s__Rhizobacter sp018780185--1||s__Rhodoferax sp002390825--3||s__Rhodoferax sp002413825--1||s__Rhodoferax sp016718405--1||s__Rhodoferax sp903897005--1||s__Rhodoferax sp903938955--1||s__Rubrivivax sp001295865--2||s__Rubrivivax sp001295905--2||s__SB25 sp008933525--1||s__SURF-52 sp003599195--1||s__Solimicrobium sp903862415--1||s__Solimicrobium sp903914535--1||s__Steroidobacter_A agariperforans--1||s__Sulfuritalea sp016710465--1||s__Symbiopectobacterium sp015762685--1||s__Thiobacillus denitrificans--1||s__UBA10656 sp002085445--2||s__UBA1535 sp002323775--1||s__UBA1712 sp018056665--1||s__UBA1712 sp900766815--1||s__UBA2868 sp002350465--1||s__UBA5619 sp903928915--1||s__UBA6921 sp016200445--1||s__UBA7177 sp002491225--1||s__UBA7405 sp002469605--1||s__Undibacterium sp002482715--1||s__Undibacterium sp018139565--1||s__VTOM01 sp009765365--1||s__Variovorax sp001541225--1||s__XN24 sp011089885--1||s__Xanthomonas hortorum_A--1||s__Xanthomonas_A sontii--1:heptad_counter=MCP-34H--12||MCP-36H--232||MCP-40H--6||MCP-44H--4:lbd_counter=dCache_2--1:lca_tree=d__Bacteria:length_avg=92.37931034482759:length_max=115.0:length_min=68.0:length_std=9.197879387210667:length_sum=2679.0:mismatch_avg=14.241379310344827:mismatch_max=40.0:mismatch_min=2.0:mismatch_std=11.249302113000462:mismatch_sum=413.0:name=N83698:qcovhsp_avg=99.05517241379312:qcovhsp_max=100.0:qcovhsp_min=95.2:qcovhsp_std=1.6159000603150264:qcovhsp_sum=2872.6000000000004:qend_avg=92.48275862068965:qend_max=112.0:qend_min=68.0:qend_std=8.56746624344166:qend_sum=2682.0:qstart_avg=1.6551724137931034:qstart_max=5.0:qstart_min=1.0:qstart_std=1.2327629267209237:qstart_sum=48.0:ref_name_counter=GB_GCA_001464895.1_protein.faa_LNEE01000044.1_1@PF00015_full_PFAM.1.132--2||GB_GCA_002428015.1_protein.faa_DIZW01000024.1_1@PF00015_full_PFAM.1.167--1||GB_GCA_005884255.1_protein.faa_VBDL01000774.1_1@PF00015_full_PFAM.145.328--4||GB_GCA_011390835.1_protein.faa_JAABRQ010000066.1_2@PF00015_full_PFAM.312.483--2||GB_GCA_012514535.1_protein.faa_JAAZAA010000168.1_3@PF00015_full_PFAM.270.434--1||GB_GCA_017307565.1_protein.faa_JAFKHD010000389.1_1@PF00015_full_PFAM.448.611--2||GB_GCA_018242205.1_protein.faa_JAFECJ010000049.1_28@PF00015_full_PFAM.1.114--3||GB_GCA_018828125.1_protein.faa_JAHJWB010000018.1_122@PF00015_full_PFAM.321.502--2||GB_GCA_903913145.1_protein.faa_CAIWKC010000398.1_5@PF00015_full_PFAM.383.550--1||RS_GCF_000204645.1_protein.faa_NC_015422.1_3115@PF00015_full_PFAM.316.505--1||RS_GCF_000723405.1_protein.faa_NZ_CCAE010000009.1_59@PF00015_full_PFAM.316.506--1||RS_GCF_002127265.1_protein.faa_NZ_NFUU01000003.1_337@PF00015_full_PFAM.319.502--5||RS_GCF_003719535.1_protein.faa_NZ_JSAB01000209.1_1@PF00015_full_PFAM.1.102--1||RS_GCF_004011805.1_protein.faa_NZ_ML137200.1_144@PF00015_full_PFAM.324.503--1||RS_GCF_011058215.1_protein.faa_NZ_JAALFG010000001.1_125@PF00015_full_PFAM.453.638--1||RS_GCF_900114315.1_protein.faa_NZ_FOSQ01000014.1_33@PF00015_full_PFAM.348.523--1:scovhsp_avg=56.75172413793104:scovhsp_max=77.2:scovhsp_min=50.0:scovhsp_std=7.827543889992168:scovhsp_sum=1645.8000000000002:send_avg=146.9655172413793:send_max=178.0:send_min=78.0:send_std=29.612355961925147:send_sum=4262.0:sstart_avg=55.89655172413793:sstart_max=77.0:sstart_min=1.0:sstart_std=23.61347198345259:sstart_sum=1621.0],(((GB_GCA_012799545.1_protein.faa_JAAZLA010000139.1_2@PF00015_full_PFAM.18.143:1.30269[&&NHX:Type=GTDB:gtdb_class=c__Spirochaetia:gtdb_domain=d__Bacteria:gtdb_family=f__Treponemataceae:gtdb_genus=g__JAAZLA01:gtdb_order=o__Treponematales:gtdb_phylum=p__Spirochaetota:gtdb_species=s__JAAZLA01 sp012799545:heptad=MCP-48H:species=d__Bacteria_p__Spirochaetota_c__Spirochaetia_o__Treponematales_f__Treponemataceae_g__JAAZLA01_s__JAAZLA01 sp012799545],(RS_GCF_001591605.1_protein.faa_NZ_BCVF01000010.1_55@PF00015_full_PFAM.1.215.288:3.47694[&&NHX:Type=GTDB:gtdb_class=c__Bacilli:gtdb_domain=d__Bacteria:gtdb_family=f__Domibacillaceae:gtdb_genus=g__Pseudobacillus:gtdb_order=o__Bacillales_B:gtdb_phylum=p__Firmicutes:gtdb_species=s__Pseudobacillus badius:heptad=MCP-44H:species=d__Bacteria_p__Firmicutes_c__Bacilli_o__Bacillales_B_f__Domibacillaceae_g__Pseudobacillus_s__Pseudobacillus badius],GB_GCA_018334835.1_protein.faa_JAGXLF010000075.1_8@PF00015_full_PFAM.1.340.449:1.0568[&&NHX:Type=GTDB:gtdb_class=c__Thermoplasmata:gtdb_domain=d__Archaea:gtdb_family=f__PWKY01:gtdb_genus=g__Natronoplasma:gtdb_order=o__PWKY01:gtdb_phylum=p__Thermoplasmatota:gtdb_species=s__Natronoplasma sp018334835:heptad=MCP-44H:species=d__Archaea_p__Thermoplasmatota_c__Thermoplasmata_o__PWKY01_f__PWKY01_g__Natronoplasma_s__Natronoplasma sp018334835])0.007:0.236639[&&NHX:Sample_counter=:Type_counter=GTDB--2:capture_class_counter=:capture_domain_counter=:capture_family_counter=:capture_genus_counter=:capture_order_counter=:capture_phylum_counter=:capture_species_counter=:gtdb_class_counter=c__Bacilli--1||c__Thermoplasmata--1:gtdb_domain_counter=d__Archaea--1||d__Bacteria--1:gtdb_family_counter=f__Domibacillaceae--1||f__PWKY01--1:gtdb_genus_counter=g__Natronoplasma--1||g__Pseudobacillus--1:gtdb_order_counter=o__Bacillales_B--1||o__PWKY01--1:gtdb_phylum_counter=p__Firmicutes--1||p__Thermoplasmatota--1:gtdb_species_counter=s__Natronoplasma sp018334835--1||s__Pseudobacillus badius--1:heptad_counter=MCP-44H--2:lbd_counter=:name=N83702:ref_name_counter=])0.795:0.173717[&&NHX:Sample_counter=:Type_counter=GTDB--3:capture_class_counter=:capture_domain_counter=:capture_family_counter=:capture_genus_counter=:capture_order_counter=:capture_phylum_counter=:capture_species_counter=:gtdb_class_counter=c__Bacilli--1||c__Spirochaetia--1||c__Thermoplasmata--1:gtdb_domain_counter=d__Archaea--1||d__Bacteria--2:gtdb_family_counter=f__Domibacillaceae--1||f__PWKY01--1||f__Treponemataceae--1:gtdb_genus_counter=g__JAAZLA01--1||g__Natronoplasma--1||g__Pseudobacillus--1:gtdb_order_counter=o__Bacillales_B--1||o__PWKY01--1||o__Treponematales--1:gtdb_phylum_counter=p__Firmicutes--1||p__Spirochaetota--1||p__Thermoplasmatota--1:gtdb_species_counter=s__JAAZLA01 sp012799545--1||s__Natronoplasma sp018334835--1||s__Pseudobacillus badius--1:heptad_counter=MCP-44H--2||MCP-48H--1:lbd_counter=:name=N83703:ref_name_counter=],((GB_GCA_002878315.1_protein.faa_PNIW01000011.1_22@PF00015_full_PFAM.1.331.427:0.151826[&&NHX:Type=GTDB:gtdb_class=c__Thermotogae:gtdb_domain=d__Bacteria:gtdb_family=f__Mesoaciditogaceae:gtdb_genus=g__Athalassotoga:gtdb_order=o__Mesoaciditogales:gtdb_phylum=p__Thermotogota:gtdb_species=s__Athalassotoga sp002878315:heptad=MCP-44H:species=d__Bacteria_p__Thermotogota_c__Thermotogae_o__Mesoaciditogales_f__Mesoaciditogaceae_g__Athalassotoga_s__Athalassotoga sp002878315],RS_GCF_009936215.1_protein.faa_NZ_AP019551.1_406@PF00015_full_PFAM.1.328.411:5e-09[&&NHX:Type=GTDB:gtdb_class=c__Thermotogae:gtdb_domain=d__Bacteria:gtdb_family=f__Mesoaciditogaceae:gtdb_genus=g__Athalassotoga:gtdb_order=o__Mesoaciditogales:gtdb_phylum=p__Thermotogota:gtdb_species=s__Athalassotoga saccharophila:heptad=MCP-44H:species=d__Bacteria_p__Thermotogota_c__Thermotogae_o__Mesoaciditogales_f__Mesoaciditogaceae_g__Athalassotoga_s__Athalassotoga saccharophila])0.996:0.939028[&&NHX:Sample_counter=:Type_counter=GTDB--2:capture_class_counter=:capture_domain_counter=:capture_family_counter=:capture_genus_counter=:capture_order_counter=:capture_phylum_counter=:capture_species_counter=:evoltype=D:gtdb_class_counter=c__Thermotogae--2:gtdb_domain_counter=d__Bacteria--2:gtdb_family_counter=f__Mesoaciditogaceae--2:gtdb_genus_counter=g__Athalassotoga--2:gtdb_order_counter=o__Mesoaciditogales--2:gtdb_phylum_counter=p__Thermotogota--2:gtdb_species_counter=s__Athalassotoga saccharophila--1||s__Athalassotoga sp002878315--1:heptad_counter=MCP-44H--2:lbd_counter=:lca=d__Bacteria:lca_tree=g__Athalassotoga:name=N83706:ref_name_counter=],((GB_GCA_016716305.1_protein.faa_JADJWP010000002.1_2851@PF00015_full_PFAM.354.467:0.684982,(GB_GCA_001464665.1_protein.faa_LNDP01000023.1_593@PF00015_full_PFAM.352.459:0.00136196,GB_GCA_016716435.1_protein.faa_JADJWI010000003.1_1163@PF00015_full_PFAM.352.459:0.0137377)0.985:0.679516[&&NHX:Sample_counter=:Type_counter=:capture_class_counter=:capture_domain_counter=:capture_family_counter=:capture_genus_counter=:capture_order_counter=:capture_phylum_counter=:capture_species_counter=:gtdb_class_counter=:gtdb_domain_counter=:gtdb_family_counter=:gtdb_genus_counter=:gtdb_order_counter=:gtdb_phylum_counter=:gtdb_species_counter=:heptad_counter=:lbd_counter=:name=N83710:ref_name_counter=])0.957:0.635277[&&NHX:Sample_counter=:Type_counter=:capture_class_counter=:capture_domain_counter=:capture_family_counter=:capture_genus_counter=:capture_order_counter=:capture_phylum_counter=:capture_species_counter=:gtdb_class_counter=:gtdb_domain_counter=:gtdb_family_counter=:gtdb_genus_counter=:gtdb_order_counter=:gtdb_phylum_counter=:gtdb_species_counter=:heptad_counter=:lbd_counter=:name=N83711:ref_name_counter=],(RS_GCF_004769575.1_protein.faa_NZ_RQGA01000014.1_519@PF00015_full_PFAM.1.598.672:0[&&NHX:Type=GTDB:gtdb_class=c__Leptospirae:gtdb_domain=d__Bacteria:gtdb_family=f__Leptospiraceae:gtdb_genus=g__Leptospira_A:gtdb_order=o__Leptospirales:gtdb_phylum=p__Spirochaetota:gtdb_species=s__Leptospira_A perdikensis:heptad=MCP-40H:species=d__Bacteria_p__Spirochaetota_c__Leptospirae_o__Leptospirales_f__Leptospiraceae_g__Leptospira_A_s__Leptospira_A perdikensis],RS_GCF_016919165.1_protein.faa_NZ_JAFFPS010000077.1_48@PF00015_full_PFAM.1.598.672:0[&&NHX:Type=GTDB:gtdb_class=c__Leptospirae:gtdb_domain=d__Bacteria:gtdb_family=f__Leptospiraceae:gtdb_genus=g__Leptospira_A:gtdb_order=o__Leptospirales:gtdb_phylum=p__Spirochaetota:gtdb_species=s__Leptospira_A sp016919165:heptad=MCP-40H:species=d__Bacteria_p__Spirochaetota_c__Leptospirae_o__Leptospirales_f__Leptospiraceae_g__Leptospira_A_s__Leptospira_A sp016919165]):0.936812[&&NHX:Sample_counter=:Type_counter=GTDB--2:capture_class_counter=:capture_domain_counter=:capture_family_counter=:capture_genus_counter=:capture_order_counter=:capture_phylum_counter=:capture_species_counter=:evoltype=D:gtdb_class_counter=c__Leptospirae--2:gtdb_domain_counter=d__Bacteria--2:gtdb_family_counter=f__Leptospiraceae--2:gtdb_genus_counter=g__Leptospira_A--2:gtdb_order_counter=o__Leptospirales--2:gtdb_phylum_counter=p__Spirochaetota--2:gtdb_species_counter=s__Leptospira_A perdikensis--1||s__Leptospira_A sp016919165--1:heptad_counter=MCP-40H--2:lbd_counter=:lca=d__Bacteria:lca_tree=g__Leptospira_A:name=N83714:ref_name_counter=])0.279:0.178283[&&NHX:Sample_counter=:Type_counter=GTDB--2:capture_class_counter=:capture_domain_counter=:capture_family_counter=:capture_genus_counter=:capture_order_counter=:capture_phylum_counter=:capture_species_counter=:gtdb_class_counter=c__Leptospirae--2:gtdb_domain_counter=d__Bacteria--2:gtdb_family_counter=f__Leptospiraceae--2:gtdb_genus_counter=g__Leptospira_A--2:gtdb_order_counter=o__Leptospirales--2:gtdb_phylum_counter=p__Spirochaetota--2:gtdb_species_counter=s__Leptospira_A perdikensis--1||s__Leptospira_A sp016919165--1:heptad_counter=MCP-40H--2:lbd_counter=:lca_tree=g__Leptospira_A:name=N83715:ref_name_counter=])0.884:0.281494[&&NHX:Sample_counter=:Type_counter=GTDB--4:capture_class_counter=:capture_domain_counter=:capture_family_counter=:capture_genus_counter=:capture_order_counter=:capture_phylum_counter=:capture_species_counter=:gtdb_class_counter=c__Leptospirae--2||c__Thermotogae--2:gtdb_domain_counter=d__Bacteria--4:gtdb_family_counter=f__Leptospiraceae--2||f__Mesoaciditogaceae--2:gtdb_genus_counter=g__Athalassotoga--2||g__Leptospira_A--2:gtdb_order_counter=o__Leptospirales--2||o__Mesoaciditogales--2:gtdb_phylum_counter=p__Spirochaetota--2||p__Thermotogota--2:gtdb_species_counter=s__Athalassotoga saccharophila--1||s__Athalassotoga sp002878315--1||s__Leptospira_A perdikensis--1||s__Leptospira_A sp016919165--1:heptad_counter=MCP-40H--2||MCP-44H--2:lbd_counter=:lca_tree=d__Bacteria:name=N83716:ref_name_counter=])0.683:0.114733[&&NHX:Sample_counter=:Type_counter=GTDB--7:capture_class_counter=:capture_domain_counter=:capture_family_counter=:capture_genus_counter=:capture_order_counter=:capture_phylum_counter=:capture_species_counter=:gtdb_class_counter=c__Bacilli--1||c__Leptospirae--2||c__Spirochaetia--1||c__Thermoplasmata--1||c__Thermotogae--2:gtdb_domain_counter=d__Archaea--1||d__Bacteria--6:gtdb_family_counter=f__Domibacillaceae--1||f__Leptospiraceae--2||f__Mesoaciditogaceae--2||f__PWKY01--1||f__Treponemataceae--1:gtdb_genus_counter=g__Athalassotoga--2||g__JAAZLA01--1||g__Leptospira_A--2||g__Natronoplasma--1||g__Pseudobacillus--1:gtdb_order_counter=o__Bacillales_B--1||o__Leptospirales--2||o__Mesoaciditogales--2||o__PWKY01--1||o__Treponematales--1:gtdb_phylum_counter=p__Firmicutes--1||p__Spirochaetota--3||p__Thermoplasmatota--1||p__Thermotogota--2:gtdb_species_counter=s__Athalassotoga saccharophila--1||s__Athalassotoga sp002878315--1||s__JAAZLA01 sp012799545--1||s__Leptospira_A perdikensis--1||s__Leptospira_A sp016919165--1||s__Natronoplasma sp018334835--1||s__Pseudobacillus badius--1:heptad_counter=MCP-40H--2||MCP-44H--4||MCP-48H--1:lbd_counter=:name=N83717:ref_name_counter=],((RS_GCF_000212395.1_protein.faa_NC_015499.1_1577@PF00015_full_PFAM.356.469:1.01167[&&NHX:Type=GTDB:gtdb_class=c__Thermodesulfobiia:gtdb_domain=d__Bacteria:gtdb_family=f__Thermodesulfobiaceae:gtdb_genus=g__Thermodesulfobium:gtdb_order=o__Thermodesulfobiales:gtdb_phylum=p__Thermodesulfobiota:gtdb_species=s__Thermodesulfobium narugense:heptad=MCP-44H:species=d__Bacteria_p__Thermodesulfobiota_c__Thermodesulfobiia_o__Thermodesulfobiales_f__Thermodesulfobiaceae_g__Thermodesulfobium_s__Thermodesulfobium narugense],ba1b6d77-1633-46c8-8988-2365aafd28fb_1@MCPsignal.17.115:1.57644[&&NHX:Sample=rhiztom1:Type=capture:capture_class=c__Bacilli:capture_domain=d__Bacteria:capture_family=f__Amphibacillaceae:capture_genus=g__Amphibacillus_B:capture_order=o__Bacillales_D:capture_phylum=p__Firmicutes:capture_species=s__Amphibacillus_B sediminis:heptad=MCP-44H])0.861:0.362334[&&NHX:Sample_counter=rhiztom1--1:Type_counter=GTDB--1||capture--1:capture_class_counter=c__Bacilli--1:capture_domain_counter=d__Bacteria--1:capture_family_counter=f__Amphibacillaceae--1:capture_genus_counter=g__Amphibacillus_B--1:capture_order_counter=o__Bacillales_D--1:capture_phylum_counter=p__Firmicutes--1:capture_species_counter=s__Amphibacillus_B sediminis--1:gtdb_class_counter=c__Thermodesulfobiia--1:gtdb_domain_counter=d__Bacteria--1:gtdb_family_counter=f__Thermodesulfobiaceae--1:gtdb_genus_counter=g__Thermodesulfobium--1:gtdb_order_counter=o__Thermodesulfobiales--1:gtdb_phylum_counter=p__Thermodesulfobiota--1:gtdb_species_counter=s__Thermodesulfobium narugense--1:heptad_counter=MCP-44H--2:lbd_counter=:lca_tree=s__Thermodesulfobium narugense:name=N83720:ref_name_counter=],(((((((RS_GCF_001461035.1_protein.faa_NZ_LNAM01000170.1_2@PF00015_full_PFAM.1.246.379:0.843622[&&NHX:Type=GTDB:gtdb_class=c__Clostridia:gtdb_domain=d__Bacteria:gtdb_family=f__Lachnospiraceae:gtdb_genus=g__Velocimicrobium:gtdb_order=o__Lachnospirales:gtdb_phylum=p__Firmicutes_A:gtdb_species=s__Velocimicrobium ethanolgignens:heptad=MCP-34H:species=d__Bacteria_p__Firmicutes_A_c__Clostridia_o__Lachnospirales_f__Lachnospiraceae_g__Velocimicrobium_s__Velocimicrobium ethanolgignens],GB_GCA_018830885.1_protein.faa_JAHJRI010000158.1_30@PF00015_full_PFAM.1.384.513:0.502934[&&NHX:Type=GTDB:gtdb_class=c__SAR324:gtdb_domain=d__Bacteria:gtdb_family=f__XYD2-FULL-50-16:gtdb_genus=g__JAHJRI01:gtdb_order=o__XYD2-FULL-50-16:gtdb_phylum=p__SAR324:gtdb_species=s__JAHJRI01 sp018830885:heptad=MCP-34H:species=d__Bacteria_p__SAR324_c__SAR324_o__XYD2-FULL-50-16_f__XYD2-FULL-50-16_g__JAHJRI01_s__JAHJRI01 sp018830885])0.93:0.20941[&&NHX:Sample_counter=:Type_counter=GTDB--2:capture_class_counter=:capture_domain_counter=:capture_family_counter=:capture_genus_counter=:capture_order_counter=:capture_phylum_counter=:capture_species_counter=:evoltype=D:gtdb_class_counter=c__Clostridia--1||c__SAR324--1:gtdb_domain_counter=d__Bacteria--2:gtdb_family_counter=f__Lachnospiraceae--1||f__XYD2-FULL-50-16--1:gtdb_genus_counter=g__JAHJRI01--1||g__Velocimicrobium--1:gtdb_order_counter=o__Lachnospirales--1||o__XYD2-FULL-50-16--1:gtdb_phylum_counter=p__Firmicutes_A--1||p__SAR324--1:gtdb_species_counter=s__JAHJRI01 sp018830885--1||s__Velocimicrobium ethanolgignens--1:heptad_counter=MCP-34H--2:lbd_counter=:lca=d__Bacteria:lca_tree=d__Bacteria:name=N83723:ref_name_counter=],((RS_GCF_900107835.1_protein.faa_NZ_FNRG01000011.1_77@PF00015_full_PFAM.1.371.502:0.0211207[&&NHX:Type=GTDB:gtdb_class=c__Clostridia:gtdb_domain=d__Bacteria:gtdb_family=f__Lachnospiraceae:gtdb_genus=g__Oribacterium:gtdb_order=o__Lachnospirales:gtdb_phylum=p__Firmicutes_A:gtdb_species=s__Oribacterium sp900107835:heptad=MCP-34H:species=d__Bacteria_p__Firmicutes_A_c__Clostridia_o__Lachnospirales_f__Lachnospiraceae_g__Oribacterium_s__Oribacterium sp900107835],(GB_GCA_017940955.1_protein.faa_JAGAXP010000131.1_1@PF00015_full_PFAM.1.372.504:0.0102041[&&NHX:Type=GTDB:gtdb_class=c__Clostridia:gtdb_domain=d__Bacteria:gtdb_family=f__Lachnospiraceae:gtdb_genus=g__Oribacterium:gtdb_order=o__Lachnospirales:gtdb_phylum=p__Firmicutes_A:gtdb_species=s__Oribacterium sp017940955:heptad=MCP-34H:species=d__Bacteria_p__Firmicutes_A_c__Clostridia_o__Lachnospirales_f__Lachnospiraceae_g__Oribacterium_s__Oribacterium sp017940955],RS_GCF_000424445.1_protein.faa_NZ_AUJX01000009.1_15@PF00015_full_PFAM.1.372.504:0.0371578[&&NHX:Type=GTDB:gtdb_class=c__Clostridia:gtdb_domain=d__Bacteria:gtdb_family=f__Lachnospiraceae:gtdb_genus=g__Oribacterium:gtdb_order=o__Lachnospirales:gtdb_phylum=p__Firmicutes_A:gtdb_species=s__Oribacterium sp000424445:heptad=MCP-34H:species=d__Bacteria_p__Firmicutes_A_c__Clostridia_o__Lachnospirales_f__Lachnospiraceae_g__Oribacterium_s__Oribacterium sp000424445])0.56:0.0164266[&&NHX:Sample_counter=:Type_counter=GTDB--2:capture_class_counter=:capture_domain_counter=:capture_family_counter=:capture_genus_counter=:capture_order_counter=:capture_phylum_counter=:capture_species_counter=:evoltype=D:gtdb_class_counter=c__Clostridia--2:gtdb_domain_counter=d__Bacteria--2:gtdb_family_counter=f__Lachnospiraceae--2:gtdb_genus_counter=g__Oribacterium--2:gtdb_order_counter=o__Lachnospirales--2:gtdb_phylum_counter=p__Firmicutes_A--2:gtdb_species_counter=s__Oribacterium sp000424445--1||s__Oribacterium sp017940955--1:heptad_counter=MCP-34H--2:lbd_counter=:lca=d__Bacteria:lca_tree=g__Oribacterium:name=N83727:ref_name_counter=])0.997:0.549957[&&NHX:Sample_counter=:Type_counter=GTDB--3:capture_class_counter=:capture_domain_counter=:capture_family_counter=:capture_genus_counter=:capture_order_counter=:capture_phylum_counter=:capture_species_counter=:evoltype=D:gtdb_class_counter=c__Clostridia--3:gtdb_domain_counter=d__Bacteria--3:gtdb_family_counter=f__Lachnospiraceae--3:gtdb_genus_counter=g__Oribacterium--3:gtdb_order_counter=o__Lachnospirales--3:gtdb_phylum_counter=p__Firmicutes_A--3:gtdb_species_counter=s__Oribacterium sp000424445--1||s__Oribacterium sp017940955--1||s__Oribacterium sp900107835--1:heptad_counter=MCP-34H--3:lbd_counter=:lca=d__Bacteria:lca_tree=g__Oribacterium:name=N83728:ref_name_counter=],RS_GCF_000283575.1_protein.faa_NC_016048.1_1646@PF00015_full_PFAM.1.352.471:0.684766[&&NHX:Type=GTDB:gtdb_class=c__Clostridia:gtdb_domain=d__Bacteria:gtdb_family=f__Oscillospiraceae:gtdb_genus=g__Oscillibacter:gtdb_order=o__Oscillospirales:gtdb_phylum=p__Firmicutes_A:gtdb_species=s__Oscillibacter valericigenes:heptad=MCP-34H:species=d__Bacteria_p__Firmicutes_A_c__Clostridia_o__Oscillospirales_f__Oscillospiraceae_g__Oscillibacter_s__Oscillibacter valericigenes])0.415:0.0949759[&&NHX:Sample_counter=:Type_counter=GTDB--4:capture_class_counter=:capture_domain_counter=:capture_family_counter=:capture_genus_counter=:capture_order_counter=:capture_phylum_counter=:capture_species_counter=:evoltype=D:gtdb_class_counter=c__Clostridia--4:gtdb_domain_counter=d__Bacteria--4:gtdb_family_counter=f__Lachnospiraceae--3||f__Oscillospiraceae--1:gtdb_genus_counter=g__Oribacterium--3||g__Oscillibacter--1:gtdb_order_counter=o__Lachnospirales--3||o__Oscillospirales--1:gtdb_phylum_counter=p__Firmicutes_A--4:gtdb_species_counter=s__Oribacterium sp000424445--1||s__Oribacterium sp017940955--1||s__Oribacterium sp900107835--1||s__Oscillibacter valericigenes--1:heptad_counter=MCP-34H--4:lbd_counter=:lca=d__Bacteria:lca_tree=c__Clostridia:name=N83730:ref_name_counter=])0.843:0.130442[&&NHX:Sample_counter=:Type_counter=GTDB--6:capture_class_counter=:capture_domain_counter=:capture_family_counter=:capture_genus_counter=:capture_order_counter=:capture_phylum_counter=:capture_species_counter=:evoltype=D:gtdb_class_counter=c__Clostridia--5||c__SAR324--1:gtdb_domain_counter=d__Bacteria--6:gtdb_family_counter=f__Lachnospiraceae--4||f__Oscillospiraceae--1||f__XYD2-FULL-50-16--1:gtdb_genus_counter=g__JAHJRI01--1||g__Oribacterium--3||g__Oscillibacter--1||g__Velocimicrobium--1:gtdb_order_counter=o__Lachnospirales--4||o__Oscillospirales--1||o__XYD2-FULL-50-16--1:gtdb_phylum_counter=p__Firmicutes_A--5||p__SAR324--1:gtdb_species_counter=s__JAHJRI01 sp018830885--1||s__Oribacterium sp000424445--1||s__Oribacterium sp017940955--1||s__Oribacterium sp900107835--1||s__Oscillibacter valericigenes--1||s__Velocimicrobium ethanolgignens--1:heptad_counter=MCP-34H--6:lbd_counter=:lca=d__Bacteria:lca_tree=d__Bacteria:name=N83731:ref_name_counter=],(((GB_GCA_017368835.1_protein.faa_JAFNKH010000014.1_11@PF00015_full_PFAM.2.369.498:0.103273[&&NHX:Type=GTDB:gtdb_class=c__Brocadiae:gtdb_domain=d__Bacteria:gtdb_family=f__Scalinduaceae:gtdb_genus=g__Scalindua_A:gtdb_order=o__Brocadiales:gtdb_phylum=p__Planctomycetota:gtdb_species=s__Scalindua_A sediminis:heptad=MCP-34H:species=d__Bacteria_p__Planctomycetota_c__Brocadiae_o__Brocadiales_f__Scalinduaceae_g__Scalindua_A_s__Scalindua_A sediminis],(GB_GCA_001723765.1_protein.faa_MAYW01000131.1_10@PF00015_full_PFAM.1.247.381:0.0640555[&&NHX:Type=GTDB:gtdb_class=c__Brocadiae:gtdb_domain=d__Bacteria:gtdb_family=f__Scalinduaceae:gtdb_genus=g__Scalindua:gtdb_order=o__Brocadiales:gtdb_phylum=p__Planctomycetota:gtdb_species=s__Scalindua rubra_A:heptad=MCP-34H:species=d__Bacteria_p__Planctomycetota_c__Brocadiae_o__Brocadiales_f__Scalinduaceae_g__Scalindua_s__Scalindua rubra_A],GB_GCA_018263435.1_protein.faa_JAANXD010000028.1_9@PF00015_full_PFAM.1.247.381:0.0367165[&&NHX:Type=GTDB:gtdb_class=c__Brocadiae:gtdb_domain=d__Bacteria:gtdb_family=f__Scalinduaceae:gtdb_genus=g__Scalindua:gtdb_order=o__Brocadiales:gtdb_phylum=p__Planctomycetota:gtdb_species=s__Scalindua arabica:heptad=MCP-34H:species=d__Bacteria_p__Planctomycetota_c__Brocadiae_o__Brocadiales_f__Scalinduaceae_g__Scalindua_s__Scalindua arabica])0.886:0.0943063[&&NHX:Sample_counter=:Type_counter=GTDB--2:capture_class_counter=:capture_domain_counter=:capture_family_counter=:capture_genus_counter=:capture_order_counter=:capture_phylum_counter=:capture_species_counter=:evoltype=D:gtdb_class_counter=c__Brocadiae--2:gtdb_domain_counter=d__Bacteria--2:gtdb_family_counter=f__Scalinduaceae--2:gtdb_genus_counter=g__Scalindua--2:gtdb_order_counter=o__Brocadiales--2:gtdb_phylum_counter=p__Planctomycetota--2:gtdb_species_counter=s__Scalindua arabica--1||s__Scalindua rubra_A--1:heptad_counter=MCP-34H--2:lbd_counter=:lca=d__Bacteria:lca_tree=g__Scalindua:name=N83735:ref_name_counter=])1:0.910658[&&NHX:Sample_counter=:Type_counter=GTDB--3:capture_class_counter=:capture_domain_counter=:capture_family_counter=:capture_genus_counter=:capture_order_counter=:capture_phylum_counter=:capture_species_counter=:evoltype=D:gtdb_class_counter=c__Brocadiae--3:gtdb_domain_counter=d__Bacteria--3:gtdb_family_counter=f__Scalinduaceae--3:gtdb_genus_counter=g__Scalindua--2||g__Scalindua_A--1:gtdb_order_counter=o__Brocadiales--3:gtdb_phylum_counter=p__Planctomycetota--3:gtdb_species_counter=s__Scalindua arabica--1||s__Scalindua rubra_A--1||s__Scalindua_A sediminis--1:heptad_counter=MCP-34H--3:lbd_counter=:lca=d__Bacteria:lca_tree=f__Scalinduaceae:name=N83736:ref_name_counter=],(GB_GCA_011368175.1_protein.faa_DSWB01000401.1_9@PF00015_full_PFAM.1.410.535:0.217342[&&NHX:Type=GTDB:gtdb_class=c__UBA6099:gtdb_domain=d__Bacteria:gtdb_family=f__DSWB01:gtdb_genus=g__DSWB01:gtdb_order=o__UBA6099:gtdb_phylum=p__UBP15:gtdb_species=s__DSWB01 sp011368175:heptad=MCP-36H:species=d__Bacteria_p__UBP15_c__UBA6099_o__UBA6099_f__DSWB01_g__DSWB01_s__DSWB01 sp011368175],GB_GCA_011368175.1_protein.faa_DSWB01000652.1_5@PF00015_full_PFAM.1.407.529:0.246923[&&NHX:Type=GTDB:gtdb_class=c__UBA6099:gtdb_domain=d__Bacteria:gtdb_family=f__DSWB01:gtdb_genus=g__DSWB01:gtdb_order=o__UBA6099:gtdb_phylum=p__UBP15:gtdb_species=s__DSWB01 sp011368175:heptad=MCP-34H:species=d__Bacteria_p__UBP15_c__UBA6099_o__UBA6099_f__DSWB01_g__DSWB01_s__DSWB01 sp011368175])0.481:0.191639[&&NHX:Sample_counter=:Type_counter=GTDB--2:capture_class_counter=:capture_domain_counter=:capture_family_counter=:capture_genus_counter=:capture_order_counter=:capture_phylum_counter=:capture_species_counter=:evoltype=D:gtdb_class_counter=c__UBA6099--2:gtdb_domain_counter=d__Bacteria--2:gtdb_family_counter=f__DSWB01--2:gtdb_genus_counter=g__DSWB01--2:gtdb_order_counter=o__UBA6099--2:gtdb_phylum_counter=p__UBP15--2:gtdb_species_counter=s__DSWB01 sp011368175--2:heptad_counter=MCP-34H--1||MCP-36H--1:lbd_counter=:lca=d__Bacteria:lca_tree=s__DSWB01 sp011368175:name=N83739:ref_name_counter=])0.925:0.248175[&&NHX:Sample_counter=:Type_counter=GTDB--5:capture_class_counter=:capture_domain_counter=:capture_family_counter=:capture_genus_counter=:capture_order_counter=:capture_phylum_counter=:capture_species_counter=:evoltype=D:gtdb_class_counter=c__Brocadiae--3||c__UBA6099--2:gtdb_domain_counter=d__Bacteria--5:gtdb_family_counter=f__DSWB01--2||f__Scalinduaceae--3:gtdb_genus_counter=g__DSWB01--2||g__Scalindua--2||g__Scalindua_A--1:gtdb_order_counter=o__Brocadiales--3||o__UBA6099--2:gtdb_phylum_counter=p__Planctomycetota--3||p__UBP15--2:gtdb_species_counter=s__DSWB01 sp011368175--2||s__Scalindua arabica--1||s__Scalindua rubra_A--1||s__Scalindua_A sediminis--1:heptad_counter=MCP-34H--4||MCP-36H--1:lbd_counter=:lca=d__Bacteria:lca_tree=d__Bacteria:name=N83740:ref_name_counter=],(GB_GCA_019234745.1_protein.faa_JAFAKZ010000199.1_2@PF00015_full_PFAM.1.389.502:0.657205[&&NHX:Type=GTDB:gtdb_class=c__Gammaproteobacteria:gtdb_domain=d__Bacteria:gtdb_family=f__Chitinimonadaceae:gtdb_genus=g__JAFAKZ01:gtdb_order=o__Burkholderiales:gtdb_phylum=p__Proteobacteria:gtdb_species=s__JAFAKZ01 sp019234745:heptad=MCP-34H:species=d__Bacteria_p__Proteobacteria_c__Gammaproteobacteria_o__Burkholderiales_f__Chitinimonadaceae_g__JAFAKZ01_s__JAFAKZ01 sp019234745],((GB_GCA_017829005.1_protein.faa_JAGAJF010000148.1_70@PF00015_full_PFAM.1.368.489:1.34294[&&NHX:Type=GTDB:gtdb_class=c__Clostridia:gtdb_domain=d__Bacteria:gtdb_family=f__Ruminococcaceae:gtdb_genus=g__CAG-353:gtdb_order=o__Oscillospirales:gtdb_phylum=p__Firmicutes_A:gtdb_species=s__CAG-353 sp017829005:heptad=MCP-34H:species=d__Bacteria_p__Firmicutes_A_c__Clostridia_o__Oscillospirales_f__Ruminococcaceae_g__CAG-353_s__CAG-353 sp017829005],(((RS_GCF_001440545.1_protein.faa_NZ_LKHP01000004.1_142@PF00015_full_PFAM.1.209.302:2.00321[&&NHX:Type=GTDB:gtdb_class=c__Clostridia:gtdb_domain=d__Bacteria:gtdb_family=f__Caloramatoraceae:gtdb_genus=g__Caloramator:gtdb_order=o__Clostridiales:gtdb_phylum=p__Firmicutes_A:gtdb_species=s__Caloramator mitchellensis:heptad=MCP-44H:species=d__Bacteria_p__Firmicutes_A_c__Clostridia_o__Clostridiales_f__Caloramatoraceae_g__Caloramator_s__Caloramator mitchellensis],(GB_GCA_903937385.1_protein.faa_CAIZZF010000014.1_48@PF00015_full_PFAM.1.209.324:0.0125365[&&NHX:Type=GTDB:gtdb_class=c__Holophagae:gtdb_domain=d__Bacteria:gtdb_family=f__Holophagaceae:gtdb_genus=g__Geothrix:gtdb_order=o__Holophagales:gtdb_phylum=p__Acidobacteriota:gtdb_species=s__Geothrix sp903937385:species=d__Bacteria_p__Acidobacteriota_c__Holophagae_o__Holophagales_f__Holophagaceae_g__Geothrix_s__Geothrix sp903937385],GB_GCA_903873655.1_protein.faa_CAIQPH010000248.1_3@PF00015_full_PFAM.1.211.332:0.176224[&&NHX:Type=GTDB:gtdb_class=c__Holophagae:gtdb_domain=d__Bacteria:gtdb_family=f__Holophagaceae:gtdb_genus=g__Geothrix:gtdb_order=o__Holophagales:gtdb_phylum=p__Acidobacteriota:gtdb_species=s__Geothrix sp903873655:species=d__Bacteria_p__Acidobacteriota_c__Holophagae_o__Holophagales_f__Holophagaceae_g__Geothrix_s__Geothrix sp903873655])0.964:0.722144[&&NHX:Sample_counter=:Type_counter=GTDB--2:capture_class_counter=:capture_domain_counter=:capture_family_counter=:capture_genus_counter=:capture_order_counter=:capture_phylum_counter=:capture_species_counter=:evoltype=D:gtdb_class_counter=c__Holophagae--2:gtdb_domain_counter=d__Bacteria--2:gtdb_family_counter=f__Holophagaceae--2:gtdb_genus_counter=g__Geothrix--2:gtdb_order_counter=o__Holophagales--2:gtdb_phylum_counter=p__Acidobacteriota--2:gtdb_species_counter=s__Geothrix sp903873655--1||s__Geothrix sp903937385--1:heptad_counter=:lbd_counter=:lca=d__Bacteria:lca_tree=g__Geothrix:name=N83746:ref_name_counter=])0.065:0.0801965[&&NHX:Sample_counter=:Type_counter=GTDB--3:capture_class_counter=:capture_domain_counter=:capture_family_counter=:capture_genus_counter=:capture_order_counter=:capture_phylum_counter=:capture_species_counter=:evoltype=D:gtdb_class_counter=c__Clostridia--1||c__Holophagae--2:gtdb_domain_counter=d__Bacteria--3:gtdb_family_counter=f__Caloramatoraceae--1||f__Holophagaceae--2:gtdb_genus_counter=g__Caloramator--1||g__Geothrix--2:gtdb_order_counter=o__Clostridiales--1||o__Holophagales--2:gtdb_phylum_counter=p__Acidobacteriota--2||p__Firmicutes_A--1:gtdb_species_counter=s__Caloramator mitchellensis--1||s__Geothrix sp903873655--1||s__Geothrix sp903937385--1:heptad_counter=MCP-44H--1:lbd_counter=:lca=d__Bacteria:lca_tree=d__Bacteria:name=N83747:ref_name_counter=],GB_GCA_018897105.1_protein.faa_JAHILF010000140.1_8@PF00015_full_PFAM.1.277.420:1.68804[&&NHX:Type=GTDB:gtdb_class=c__Desulfobulbia:gtdb_domain=d__Bacteria:gtdb_family=f__Desulfurivibrionaceae:gtdb_genus=g__SURF-16:gtdb_order=o__Desulfobulbales:gtdb_phylum=p__Desulfobacterota:gtdb_species=s__SURF-16 sp018897105:heptad=MCP-34H:species=d__Bacteria_p__Desulfobacterota_c__Desulfobulbia_o__Desulfobulbales_f__Desulfurivibrionaceae_g__SURF-16_s__SURF-16 sp018897105])0.932:0.306857[&&NHX:Sample_counter=:Type_counter=GTDB--4:capture_class_counter=:capture_domain_counter=:capture_family_counter=:capture_genus_counter=:capture_order_counter=:capture_phylum_counter=:capture_species_counter=:evoltype=D:gtdb_class_counter=c__Clostridia--1||c__Desulfobulbia--1||c__Holophagae--2:gtdb_domain_counter=d__Bacteria--4:gtdb_family_counter=f__Caloramatoraceae--1||f__Desulfurivibrionaceae--1||f__Holophagaceae--2:gtdb_genus_counter=g__Caloramator--1||g__Geothrix--2||g__SURF-16--1:gtdb_order_counter=o__Clostridiales--1||o__Desulfobulbales--1||o__Holophagales--2:gtdb_phylum_counter=p__Acidobacteriota--2||p__Desulfobacterota--1||p__Firmicutes_A--1:gtdb_species_counter=s__Caloramator mitchellensis--1||s__Geothrix sp903873655--1||s__Geothrix sp903937385--1||s__SURF-16 sp018897105--1:heptad_counter=MCP-34H--1||MCP-44H--1:lbd_counter=:lca=d__Bacteria:lca_tree=d__Bacteria:name=N83749:ref_name_counter=],((GB_GCA_905214875.1_protein.faa_CAJMNR010000062.1_1@PF00015_full_PFAM.1.214.357:1.4557[&&NHX:Type=GTDB:gtdb_class=c__Clostridia:gtdb_domain=d__Bacteria:gtdb_family=f__Lachnospiraceae:gtdb_genus=g__KM106-2:gtdb_order=o__Lachnospirales:gtdb_phylum=p__Firmicutes_A:gtdb_species=s__KM106-2 sp905214875:heptad=MCP-44H:species=d__Bacteria_p__Firmicutes_A_c__Clostridia_o__Lachnospirales_f__Lachnospiraceae_g__KM106-2_s__KM106-2 sp905214875],((GB_GCA_000437275.1_protein.faa_FR899698.1_33@PF00015_full_PFAM.1.133.220:0.0473244[&&NHX:Type=GTDB:gtdb_class=c__Clostridia:gtdb_domain=d__Bacteria:gtdb_family=f__Lachnospiraceae:gtdb_genus=g__CAG-411:gtdb_order=o__Lachnospirales:gtdb_phylum=p__Firmicutes_A:gtdb_species=s__CAG-411 sp000437275:species=d__Bacteria_p__Firmicutes_A_c__Clostridia_o__Lachnospirales_f__Lachnospiraceae_g__CAG-411_s__CAG-411 sp000437275],GB_GCA_902786205.1_protein.faa_CADABQ010000021.1_36@PF00015_full_PFAM.1.133.218:5e-09[&&NHX:Type=GTDB:gtdb_class=c__Clostridia:gtdb_domain=d__Bacteria:gtdb_family=f__Lachnospiraceae:gtdb_genus=g__CAG-411:gtdb_order=o__Lachnospirales:gtdb_phylum=p__Firmicutes_A:gtdb_species=s__CAG-411 sp902786205:species=d__Bacteria_p__Firmicutes_A_c__Clostridia_o__Lachnospirales_f__Lachnospiraceae_g__CAG-411_s__CAG-411 sp902786205])0.945:0.347056[&&NHX:Sample_counter=:Type_counter=GTDB--2:capture_class_counter=:capture_domain_counter=:capture_family_counter=:capture_genus_counter=:capture_order_counter=:capture_phylum_counter=:capture_species_counter=:evoltype=D:gtdb_class_counter=c__Clostridia--2:gtdb_domain_counter=d__Bacteria--2:gtdb_family_counter=f__Lachnospiraceae--2:gtdb_genus_counter=g__CAG-411--2:gtdb_order_counter=o__Lachnospirales--2:gtdb_phylum_counter=p__Firmicutes_A--2:gtdb_species_counter=s__CAG-411 sp000437275--1||s__CAG-411 sp902786205--1:heptad_counter=:lbd_counter=:lca=d__Bacteria:lca_tree=g__CAG-411:name=N83753:ref_name_counter=],((GB_GCA_017461775.1_protein.faa_JAFTXD010000140.1_58@PF00015_full_PFAM.1.98.198:0.240023[&&NHX:Type=GTDB:gtdb_class=c__Clostridia:gtdb_domain=d__Bacteria:gtdb_family=f__Lachnospiraceae:gtdb_genus=g__Acetatifactor:gtdb_order=o__Lachnospirales:gtdb_phylum=p__Firmicutes_A:gtdb_species=s__Acetatifactor sp017461775:heptad=MCP-44H:species=d__Bacteria_p__Firmicutes_A_c__Clostridia_o__Lachnospirales_f__Lachnospiraceae_g__Acetatifactor_s__Acetatifactor sp017461775],(GB_GCA_017622795.1_protein.faa_JAGAQI010000104.1_9@PF00015_full_PFAM.1.98.196:0.167287[&&NHX:Type=GTDB:gtdb_class=c__Clostridia:gtdb_domain=d__Bacteria:gtdb_family=f__Lachnospiraceae:gtdb_genus=g__SIG299:gtdb_order=o__Lachnospirales:gtdb_phylum=p__Firmicutes_A:gtdb_species=s__SIG299 sp017622795:species=d__Bacteria_p__Firmicutes_A_c__Clostridia_o__Lachnospirales_f__Lachnospiraceae_g__SIG299_s__SIG299 sp017622795],GB_GCA_017467845.1_protein.faa_JAFUKH010000075.1_22@PF00015_full_PFAM.1.98.197:0.151904[&&NHX:Type=GTDB:gtdb_class=c__Clostridia:gtdb_domain=d__Bacteria:gtdb_family=f__Lachnospiraceae:gtdb_genus=g__Acetatifactor:gtdb_order=o__Lachnospirales:gtdb_phylum=p__Firmicutes_A:gtdb_species=s__Acetatifactor sp017467845:heptad=MCP-44H:species=d__Bacteria_p__Firmicutes_A_c__Clostridia_o__Lachnospirales_f__Lachnospiraceae_g__Acetatifactor_s__Acetatifactor sp017467845])0.704:0.0253034[&&NHX:Sample_counter=:Type_counter=GTDB--2:capture_class_counter=:capture_domain_counter=:capture_family_counter=:capture_genus_counter=:capture_order_counter=:capture_phylum_counter=:capture_species_counter=:evoltype=D:gtdb_class_counter=c__Clostridia--2:gtdb_domain_counter=d__Bacteria--2:gtdb_family_counter=f__Lachnospiraceae--2:gtdb_genus_counter=g__Acetatifactor--1||g__SIG299--1:gtdb_order_counter=o__Lachnospirales--2:gtdb_phylum_counter=p__Firmicutes_A--2:gtdb_species_counter=s__Acetatifactor sp017467845--1||s__SIG299 sp017622795--1:heptad_counter=MCP-44H--1:lbd_counter=:lca=d__Bacteria:lca_tree=f__Lachnospiraceae:name=N83757:ref_name_counter=])0.58:0.0956591[&&NHX:Sample_counter=:Type_counter=GTDB--3:capture_class_counter=:capture_domain_counter=:capture_family_counter=:capture_genus_counter=:capture_order_counter=:capture_phylum_counter=:capture_species_counter=:evoltype=D:gtdb_class_counter=c__Clostridia--3:gtdb_domain_counter=d__Bacteria--3:gtdb_family_counter=f__Lachnospiraceae--3:gtdb_genus_counter=g__Acetatifactor--2||g__SIG299--1:gtdb_order_counter=o__Lachnospirales--3:gtdb_phylum_counter=p__Firmicutes_A--3:gtdb_species_counter=s__Acetatifactor sp017461775--1||s__Acetatifactor sp017467845--1||s__SIG299 sp017622795--1:heptad_counter=MCP-44H--2:lbd_counter=:lca=d__Bacteria:lca_tree=f__Lachnospiraceae:name=N83758:ref_name_counter=],(GB_GCA_910579805.1_protein.faa_CAJTWM010000017.1_68@PF00015_full_PFAM.1.98.204:0.336661[&&NHX:Type=GTDB:gtdb_class=c__Clostridia:gtdb_domain=d__Bacteria:gtdb_family=f__Lachnospiraceae:gtdb_genus=g__RGIG3002:gtdb_order=o__Lachnospirales:gtdb_phylum=p__Firmicutes_A:gtdb_species=s__RGIG3002 sp910579805:heptad=MCP-44H:species=d__Bacteria_p__Firmicutes_A_c__Clostridia_o__Lachnospirales_f__Lachnospiraceae_g__RGIG3002_s__RGIG3002 sp910579805],GB_GCA_014384965.1_protein.faa_JACRSW010000001.1_177@PF00015_full_PFAM.1.96.196:1.01908[&&NHX:Type=GTDB:gtdb_class=c__Clostridia:gtdb_domain=d__Bacteria:gtdb_family=f__Lachnospiraceae:gtdb_genus=g__Butyribacter:gtdb_order=o__Lachnospirales:gtdb_phylum=p__Firmicutes_A:gtdb_species=s__Butyribacter sp003149875:species=d__Bacteria_p__Firmicutes_A_c__Clostridia_o__Lachnospirales_f__Lachnospiraceae_g__Butyribacter_s__Butyribacter sp003149875])0.363:0.0857616[&&NHX:Sample_counter=:Type_counter=GTDB--2:capture_class_counter=:capture_domain_counter=:capture_family_counter=:capture_genus_counter=:capture_order_counter=:capture_phylum_counter=:capture_species_counter=:evoltype=D:gtdb_class_counter=c__Clostridia--2:gtdb_domain_counter=d__Bacteria--2:gtdb_family_counter=f__Lachnospiraceae--2:gtdb_genus_counter=g__Butyribacter--1||g__RGIG3002--1:gtdb_order_counter=o__Lachnospirales--2:gtdb_phylum_counter=p__Firmicutes_A--2:gtdb_species_counter=s__Butyribacter sp003149875--1||s__RGIG3002 sp910579805--1:heptad_counter=MCP-44H--1:lbd_counter=:lca=d__Bacteria:lca_tree=f__Lachnospiraceae:name=N83761:ref_name_counter=])0.856:0.27835[&&NHX:Sample_counter=:Type_counter=GTDB--5:capture_class_counter=:capture_domain_counter=:capture_family_counter=:capture_genus_counter=:capture_order_counter=:capture_phylum_counter=:capture_species_counter=:evoltype=D:gtdb_class_counter=c__Clostridia--5:gtdb_domain_counter=d__Bacteria--5:gtdb_family_counter=f__Lachnospiraceae--5:gtdb_genus_counter=g__Acetatifactor--2||g__Butyribacter--1||g__RGIG3002--1||g__SIG299--1:gtdb_order_counter=o__Lachnospirales--5:gtdb_phylum_counter=p__Firmicutes_A--5:gtdb_species_counter=s__Acetatifactor sp017461775--1||s__Acetatifactor sp017467845--1||s__Butyribacter sp003149875--1||s__RGIG3002 sp910579805--1||s__SIG299 sp017622795--1:heptad_counter=MCP-44H--3:lbd_counter=:lca=d__Bacteria:lca_tree=f__Lachnospiraceae:name=N83762:ref_name_counter=])0.97:1.24008[&&NHX:Sample_counter=:Type_counter=GTDB--7:capture_class_counter=:capture_domain_counter=:capture_family_counter=:capture_genus_counter=:capture_order_counter=:capture_phylum_counter=:capture_species_counter=:evoltype=D:gtdb_class_counter=c__Clostridia--7:gtdb_domain_counter=d__Bacteria--7:gtdb_family_counter=f__Lachnospiraceae--7:gtdb_genus_counter=g__Acetatifactor--2||g__Butyribacter--1||g__CAG-411--2||g__RGIG3002--1||g__SIG299--1:gtdb_order_counter=o__Lachnospirales--7:gtdb_phylum_counter=p__Firmicutes_A--7:gtdb_species_counter=s__Acetatifactor sp017461775--1||s__Acetatifactor sp017467845--1||s__Butyribacter sp003149875--1||s__CAG-411 sp000437275--1||s__CAG-411 sp902786205--1||s__RGIG3002 sp910579805--1||s__SIG299 sp017622795--1:heptad_counter=MCP-44H--3:lbd_counter=:lca=d__Bacteria:lca_tree=f__Lachnospiraceae:name=N83763:ref_name_counter=])0.143:0.186775[&&NHX:Sample_counter=:Type_counter=GTDB--8:capture_class_counter=:capture_domain_counter=:capture_family_counter=:capture_genus_counter=:capture_order_counter=:capture_phylum_counter=:capture_species_counter=:evoltype=D:gtdb_class_counter=c__Clostridia--8:gtdb_domain_counter=d__Bacteria--8:gtdb_family_counter=f__Lachnospiraceae--8:gtdb_genus_counter=g__Acetatifactor--2||g__Butyribacter--1||g__CAG-411--2||g__KM106-2--1||g__RGIG3002--1||g__SIG299--1:gtdb_order_counter=o__Lachnospirales--8:gtdb_phylum_counter=p__Firmicutes_A--8:gtdb_species_counter=s__Acetatifactor sp017461775--1||s__Acetatifactor sp017467845--1||s__Butyribacter sp003149875--1||s__CAG-411 sp000437275--1||s__CAG-411 sp902786205--1||s__KM106-2 sp905214875--1||s__RGIG3002 sp910579805--1||s__SIG299 sp017622795--1:heptad_counter=MCP-44H--4:lbd_counter=:lca=d__Bacteria:lca_tree=f__Lachnospiraceae:name=N83764:ref_name_counter=],RS_GCF_900104115.1_protein.faa_NZ_FNJM01000009.1_85@PF00015_full_PFAM.1.236.346:1.3819[&&NHX:Type=GTDB:gtdb_class=c__Clostridia:gtdb_domain=d__Bacteria:gtdb_family=f__Clostridiaceae:gtdb_genus=g__Clostridium:gtdb_order=o__Clostridiales:gtdb_phylum=p__Firmicutes_A:gtdb_species=s__Clostridium gasigenes:heptad=MCP-44H:species=d__Bacteria_p__Firmicutes_A_c__Clostridia_o__Clostridiales_f__Clostridiaceae_g__Clostridium_s__Clostridium gasigenes])0.93:0.735067[&&NHX:Sample_counter=:Type_counter=GTDB--9:capture_class_counter=:capture_domain_counter=:capture_family_counter=:capture_genus_counter=:capture_order_counter=:capture_phylum_counter=:capture_species_counter=:evoltype=D:gtdb_class_counter=c__Clostridia--9:gtdb_domain_counter=d__Bacteria--9:gtdb_family_counter=f__Clostridiaceae--1||f__Lachnospiraceae--8:gtdb_genus_counter=g__Acetatifactor--2||g__Butyribacter--1||g__CAG-411--2||g__Clostridium--1||g__KM106-2--1||g__RGIG3002--1||g__SIG299--1:gtdb_order_counter=o__Clostridiales--1||o__Lachnospirales--8:gtdb_phylum_counter=p__Firmicutes_A--9:gtdb_species_counter=s__Acetatifactor sp017461775--1||s__Acetatifactor sp017467845--1||s__Butyribacter sp003149875--1||s__CAG-411 sp000437275--1||s__CAG-411 sp902786205--1||s__Clostridium gasigenes--1||s__KM106-2 sp905214875--1||s__RGIG3002 sp910579805--1||s__SIG299 sp017622795--1:heptad_counter=MCP-44H--5:lbd_counter=:lca=d__Bacteria:lca_tree=c__Clostridia:name=N83766:ref_name_counter=])0.708:0.163824[&&NHX:Sample_counter=:Type_counter=GTDB--13:capture_class_counter=:capture_domain_counter=:capture_family_counter=:capture_genus_counter=:capture_order_counter=:capture_phylum_counter=:capture_species_counter=:evoltype=D:gtdb_class_counter=c__Clostridia--10||c__Desulfobulbia--1||c__Holophagae--2:gtdb_domain_counter=d__Bacteria--13:gtdb_family_counter=f__Caloramatoraceae--1||f__Clostridiaceae--1||f__Desulfurivibrionaceae--1||f__Holophagaceae--2||f__Lachnospiraceae--8:gtdb_genus_counter=g__Acetatifactor--2||g__Butyribacter--1||g__CAG-411--2||g__Caloramator--1||g__Clostridium--1||g__Geothrix--2||g__KM106-2--1||g__RGIG3002--1||g__SIG299--1||g__SURF-16--1:gtdb_order_counter=o__Clostridiales--2||o__Desulfobulbales--1||o__Holophagales--2||o__Lachnospirales--8:gtdb_phylum_counter=p__Acidobacteriota--2||p__Desulfobacterota--1||p__Firmicutes_A--10:gtdb_species_counter=s__Acetatifactor sp017461775--1||s__Acetatifactor sp017467845--1||s__Butyribacter sp003149875--1||s__CAG-411 sp000437275--1||s__CAG-411 sp902786205--1||s__Caloramator mitchellensis--1||s__Clostridium gasigenes--1||s__Geothrix sp903873655--1||s__Geothrix sp903937385--1||s__KM106-2 sp905214875--1||s__RGIG3002 sp910579805--1||s__SIG299 sp017622795--1||s__SURF-16 sp018897105--1:heptad_counter=MCP-34H--1||MCP-44H--6:lbd_counter=:lca=d__Bacteria:lca_tree=d__Bacteria:name=N83767:ref_name_counter=])0.774:0.124454[&&NHX:Sample_counter=:Type_counter=GTDB--14:capture_class_counter=:capture_domain_counter=:capture_family_counter=:capture_genus_counter=:capture_order_counter=:capture_phylum_counter=:capture_species_counter=:evoltype=D:gtdb_class_counter=c__Clostridia--11||c__Desulfobulbia--1||c__Holophagae--2:gtdb_domain_counter=d__Bacteria--14:gtdb_family_counter=f__Caloramatoraceae--1||f__Clostridiaceae--1||f__Desulfurivibrionaceae--1||f__Holophagaceae--2||f__Lachnospiraceae--8||f__Ruminococcaceae--1:gtdb_genus_counter=g__Acetatifactor--2||g__Butyribacter--1||g__CAG-353--1||g__CAG-411--2||g__Caloramator--1||g__Clostridium--1||g__Geothrix--2||g__KM106-2--1||g__RGIG3002--1||g__SIG299--1||g__SURF-16--1:gtdb_order_counter=o__Clostridiales--2||o__Desulfobulbales--1||o__Holophagales--2||o__Lachnospirales--8||o__Oscillospirales--1:gtdb_phylum_counter=p__Acidobacteriota--2||p__Desulfobacterota--1||p__Firmicutes_A--11:gtdb_species_counter=s__Acetatifactor sp017461775--1||s__Acetatifactor sp017467845--1||s__Butyribacter sp003149875--1||s__CAG-353 sp017829005--1||s__CAG-411 sp000437275--1||s__CAG-411 sp902786205--1||s__Caloramator mitchellensis--1||s__Clostridium gasigenes--1||s__Geothrix sp903873655--1||s__Geothrix sp903937385--1||s__KM106-2 sp905214875--1||s__RGIG3002 sp910579805--1||s__SIG299 sp017622795--1||s__SURF-16 sp018897105--1:heptad_counter=MCP-34H--2||MCP-44H--6:lbd_counter=:lca=d__Bacteria:lca_tree=d__Bacteria:name=N83768:ref_name_counter=],GB_GCA_002306975.1_protein.faa_DBTI01000295.1_6@PF00015_full_PFAM.1.440.561:0.98713[&&NHX:Type=GTDB:gtdb_class=c__Clostridia:gtdb_domain=d__Bacteria:gtdb_family=f__Ethanoligenenaceae:gtdb_genus=g__Ruminiclostridium_D:gtdb_order=o__Oscillospirales:gtdb_phylum=p__Firmicutes_A:gtdb_species=s__Ruminiclostridium_D sp002306975:heptad=MCP-34H:species=d__Bacteria_p__Firmicutes_A_c__Clostridia_o__Oscillospirales_f__Ethanoligenenaceae_g__Ruminiclostridium_D_s__Ruminiclostridium_D sp002306975])0.624:0.122042[&&NHX:Sample_counter=:Type_counter=GTDB--15:capture_class_counter=:capture_domain_counter=:capture_family_counter=:capture_genus_counter=:capture_order_counter=:capture_phylum_counter=:capture_species_counter=:evoltype=D:gtdb_class_counter=c__Clostridia--12||c__Desulfobulbia--1||c__Holophagae--2:gtdb_domain_counter=d__Bacteria--15:gtdb_family_counter=f__Caloramatoraceae--1||f__Clostridiaceae--1||f__Desulfurivibrionaceae--1||f__Ethanoligenenaceae--1||f__Holophagaceae--2||f__Lachnospiraceae--8||f__Ruminococcaceae--1:gtdb_genus_counter=g__Acetatifactor--2||g__Butyribacter--1||g__CAG-353--1||g__CAG-411--2||g__Caloramator--1||g__Clostridium--1||g__Geothrix--2||g__KM106-2--1||g__RGIG3002--1||g__Ruminiclostridium_D--1||g__SIG299--1||g__SURF-16--1:gtdb_order_counter=o__Clostridiales--2||o__Desulfobulbales--1||o__Holophagales--2||o__Lachnospirales--8||o__Oscillospirales--2:gtdb_phylum_counter=p__Acidobacteriota--2||p__Desulfobacterota--1||p__Firmicutes_A--12:gtdb_species_counter=s__Acetatifactor sp017461775--1||s__Acetatifactor sp017467845--1||s__Butyribacter sp003149875--1||s__CAG-353 sp017829005--1||s__CAG-411 sp000437275--1||s__CAG-411 sp902786205--1||s__Caloramator mitchellensis--1||s__Clostridium gasigenes--1||s__Geothrix sp903873655--1||s__Geothrix sp903937385--1||s__KM106-2 sp905214875--1||s__RGIG3002 sp910579805--1||s__Ruminiclostridium_D sp002306975--1||s__SIG299 sp017622795--1||s__SURF-16 sp018897105--1:heptad_counter=MCP-34H--3||MCP-44H--6:lbd_counter=:lca=d__Bacteria:lca_tree=d__Bacteria:name=N83770:ref_name_counter=])0.865:0.189563[&&NHX:Sample_counter=:Type_counter=GTDB--16:capture_class_counter=:capture_domain_counter=:capture_family_counter=:capture_genus_counter=:capture_order_counter=:capture_phylum_counter=:capture_species_counter=:evoltype=D:gtdb_class_counter=c__Clostridia--12||c__Desulfobulbia--1||c__Gammaproteobacteria--1||c__Holophagae--2:gtdb_domain_counter=d__Bacteria--16:gtdb_family_counter=f__Caloramatoraceae--1||f__Chitinimonadaceae--1||f__Clostridiaceae--1||f__Desulfurivibrionaceae--1||f__Ethanoligenenaceae--1||f__Holophagaceae--2||f__Lachnospiraceae--8||f__Ruminococcaceae--1:gtdb_genus_counter=g__Acetatifactor--2||g__Butyribacter--1||g__CAG-353--1||g__CAG-411--2||g__Caloramator--1||g__Clostridium--1||g__Geothrix--2||g__JAFAKZ01--1||g__KM106-2--1||g__RGIG3002--1||g__Ruminiclostridium_D--1||g__SIG299--1||g__SURF-16--1:gtdb_order_counter=o__Burkholderiales--1||o__Clostridiales--2||o__Desulfobulbales--1||o__Holophagales--2||o__Lachnospirales--8||o__Oscillospirales--2:gtdb_phylum_counter=p__Acidobacteriota--2||p__Desulfobacterota--1||p__Firmicutes_A--12||p__Proteobacteria--1:gtdb_species_counter=s__Acetatifactor sp017461775--1||s__Acetatifactor sp017467845--1||s__Butyribacter sp003149875--1||s__CAG-353 sp017829005--1||s__CAG-411 sp000437275--1||s__CAG-411 sp902786205--1||s__Caloramator mitchellensis--1||s__Clostridium gasigenes--1||s__Geothrix sp903873655--1||s__Geothrix sp903937385--1||s__JAFAKZ01 sp019234745--1||s__KM106-2 sp905214875--1||s__RGIG3002 sp910579805--1||s__Ruminiclostridium_D sp002306975--1||s__SIG299 sp017622795--1||s__SURF-16 sp018897105--1:heptad_counter=MCP-34H--4||MCP-44H--6:lbd_counter=:lca=d__Bacteria:lca_tree=d__Bacteria:name=N83771:ref_name_counter=])0.905:0.161536[&&NHX:Sample_counter=:Type_counter=GTDB--21:capture_class_counter=:capture_domain_counter=:capture_family_counter=:capture_genus_counter=:capture_order_counter=:capture_phylum_counter=:capture_species_counter=:evoltype=D:gtdb_class_counter=c__Brocadiae--3||c__Clostridia--12||c__Desulfobulbia--1||c__Gammaproteobacteria--1||c__Holophagae--2||c__UBA6099--2:gtdb_domain_counter=d__Bacteria--21:gtdb_family_counter=f__Caloramatoraceae--1||f__Chitinimonadaceae--1||f__Clostridiaceae--1||f__DSWB01--2||f__Desulfurivibrionaceae--1||f__Ethanoligenenaceae--1||f__Holophagaceae--2||f__Lachnospiraceae--8||f__Ruminococcaceae--1||f__Scalinduaceae--3:gtdb_genus_counter=g__Acetatifactor--2||g__Butyribacter--1||g__CAG-353--1||g__CAG-411--2||g__Caloramator--1||g__Clostridium--1||g__DSWB01--2||g__Geothrix--2||g__JAFAKZ01--1||g__KM106-2--1||g__RGIG3002--1||g__Ruminiclostridium_D--1||g__SIG299--1||g__SURF-16--1||g__Scalindua--2||g__Scalindua_A--1:gtdb_order_counter=o__Brocadiales--3||o__Burkholderiales--1||o__Clostridiales--2||o__Desulfobulbales--1||o__Holophagales--2||o__Lachnospirales--8||o__Oscillospirales--2||o__UBA6099--2:gtdb_phylum_counter=p__Acidobacteriota--2||p__Desulfobacterota--1||p__Firmicutes_A--12||p__Planctomycetota--3||p__Proteobacteria--1||p__UBP15--2:gtdb_species_counter=s__Acetatifactor sp017461775--1||s__Acetatifactor sp017467845--1||s__Butyribacter sp003149875--1||s__CAG-353 sp017829005--1||s__CAG-411 sp000437275--1||s__CAG-411 sp902786205--1||s__Caloramator mitchellensis--1||s__Clostridium gasigenes--1||s__DSWB01 sp011368175--2||s__Geothrix sp903873655--1||s__Geothrix sp903937385--1||s__JAFAKZ01 sp019234745--1||s__KM106-2 sp905214875--1||s__RGIG3002 sp910579805--1||s__Ruminiclostridium_D sp002306975--1||s__SIG299 sp017622795--1||s__SURF-16 sp018897105--1||s__Scalindua arabica--1||s__Scalindua rubra_A--1||s__Scalindua_A sediminis--1:heptad_counter=MCP-34H--8||MCP-36H--1||MCP-44H--6:lbd_counter=:lca=d__Bacteria:lca_tree=d__Bacteria:name=N83772:ref_name_counter=])0.828:0.0889075[&&NHX:Sample_counter=:Type_counter=GTDB--27:capture_class_counter=:capture_domain_counter=:capture_family_counter=:capture_genus_counter=:capture_order_counter=:capture_phylum_counter=:capture_species_counter=:evoltype=D:gtdb_class_counter=c__Brocadiae--3||c__Clostridia--17||c__Desulfobulbia--1||c__Gammaproteobacteria--1||c__Holophagae--2||c__SAR324--1||c__UBA6099--2:gtdb_domain_counter=d__Bacteria--27:gtdb_family_counter=f__Caloramatoraceae--1||f__Chitinimonadaceae--1||f__Clostridiaceae--1||f__DSWB01--2||f__Desulfurivibrionaceae--1||f__Ethanoligenenaceae--1||f__Holophagaceae--2||f__Lachnospiraceae--12||f__Oscillospiraceae--1||f__Ruminococcaceae--1||f__Scalinduaceae--3||f__XYD2-FULL-50-16--1:gtdb_genus_counter=g__Acetatifactor--2||g__Butyribacter--1||g__CAG-353--1||g__CAG-411--2||g__Caloramator--1||g__Clostridium--1||g__DSWB01--2||g__Geothrix--2||g__JAFAKZ01--1||g__JAHJRI01--1||g__KM106-2--1||g__Oribacterium--3||g__Oscillibacter--1||g__RGIG3002--1||g__Ruminiclostridium_D--1||g__SIG299--1||g__SURF-16--1||g__Scalindua--2||g__Scalindua_A--1||g__Velocimicrobium--1:gtdb_order_counter=o__Brocadiales--3||o__Burkholderiales--1||o__Clostridiales--2||o__Desulfobulbales--1||o__Holophagales--2||o__Lachnospirales--12||o__Oscillospirales--3||o__UBA6099--2||o__XYD2-FULL-50-16--1:gtdb_phylum_counter=p__Acidobacteriota--2||p__Desulfobacterota--1||p__Firmicutes_A--17||p__Planctomycetota--3||p__Proteobacteria--1||p__SAR324--1||p__UBP15--2:gtdb_species_counter=s__Acetatifactor sp017461775--1||s__Acetatifactor sp017467845--1||s__Butyribacter sp003149875--1||s__CAG-353 sp017829005--1||s__CAG-411 sp000437275--1||s__CAG-411 sp902786205--1||s__Caloramator mitchellensis--1||s__Clostridium gasigenes--1||s__DSWB01 sp011368175--2||s__Geothrix sp903873655--1||s__Geothrix sp903937385--1||s__JAFAKZ01 sp019234745--1||s__JAHJRI01 sp018830885--1||s__KM106-2 sp905214875--1||s__Oribacterium sp000424445--1||s__Oribacterium sp017940955--1||s__Oribacterium sp900107835--1||s__Oscillibacter valericigenes--1||s__RGIG3002 sp910579805--1||s__Ruminiclostridium_D sp002306975--1||s__SIG299 sp017622795--1||s__SURF-16 sp018897105--1||s__Scalindua arabica--1||s__Scalindua rubra_A--1||s__Scalindua_A sediminis--1||s__Velocimicrobium ethanolgignens--1:heptad_counter=MCP-34H--14||MCP-36H--1||MCP-44H--6:lbd_counter=:lca=d__Bacteria:lca_tree=d__Bacteria:name=N83773:ref_name_counter=],(GB_GCA_002753515.1_protein.faa_PEAK01000071.1_13@PF00015_full_PFAM.1.66.183:0.849203[&&NHX:Type=GTDB:gtdb_class=c__Magnetococcia:gtdb_domain=d__Bacteria:gtdb_family=f__UBA8363:gtdb_genus=g__UBA8363:gtdb_order=o__Magnetococcales:gtdb_phylum=p__Proteobacteria:gtdb_species=s__UBA8363 sp002753515:heptad=MCP-34H:species=d__Bacteria_p__Proteobacteria_c__Magnetococcia_o__Magnetococcales_f__UBA8363_g__UBA8363_s__UBA8363 sp002753515],GB_GCA_002049795.1_protein.faa_MUKC01000001.1_57@PF00015_full_PFAM.1.155.288:0.804017[&&NHX:Type=GTDB:gtdb_class=c__Desulfobaccia:gtdb_domain=d__Bacteria:gtdb_family=f__Desulfobaccaceae:gtdb_genus=g__Desulfobacca_B:gtdb_order=o__Desulfobaccales:gtdb_phylum=p__Desulfobacterota:gtdb_species=s__Desulfobacca_B sp002049795:heptad=MCP-34H:species=d__Bacteria_p__Desulfobacterota_c__Desulfobaccia_o__Desulfobaccales_f__Desulfobaccaceae_g__Desulfobacca_B_s__Desulfobacca_B sp002049795])0.961:0.58102[&&NHX:Sample_counter=:Type_counter=GTDB--2:capture_class_counter=:capture_domain_counter=:capture_family_counter=:capture_genus_counter=:capture_order_counter=:capture_phylum_counter=:capture_species_counter=:evoltype=D:gtdb_class_counter=c__Desulfobaccia--1||c__Magnetococcia--1:gtdb_domain_counter=d__Bacteria--2:gtdb_family_counter=f__Desulfobaccaceae--1||f__UBA8363--1:gtdb_genus_counter=g__Desulfobacca_B--1||g__UBA8363--1:gtdb_order_counter=o__Desulfobaccales--1||o__Magnetococcales--1:gtdb_phylum_counter=p__Desulfobacterota--1||p__Proteobacteria--1:gtdb_species_counter=s__Desulfobacca_B sp002049795--1||s__UBA8363 sp002753515--1:heptad_counter=MCP-34H--2:lbd_counter=:lca=d__Bacteria:lca_tree=d__Bacteria:name=N83776:ref_name_counter=])0.808:0.070148[&&NHX:Sample_counter=:Type_counter=GTDB--29:capture_class_counter=:capture_domain_counter=:capture_family_counter=:capture_genus_counter=:capture_order_counter=:capture_phylum_counter=:capture_species_counter=:evoltype=D:gtdb_class_counter=c__Brocadiae--3||c__Clostridia--17||c__Desulfobaccia--1||c__Desulfobulbia--1||c__Gammaproteobacteria--1||c__Holophagae--2||c__Magnetococcia--1||c__SAR324--1||c__UBA6099--2:gtdb_domain_counter=d__Bacteria--29:gtdb_family_counter=f__Caloramatoraceae--1||f__Chitinimonadaceae--1||f__Clostridiaceae--1||f__DSWB01--2||f__Desulfobaccaceae--1||f__Desulfurivibrionaceae--1||f__Ethanoligenenaceae--1||f__Holophagaceae--2||f__Lachnospiraceae--12||f__Oscillospiraceae--1||f__Ruminococcaceae--1||f__Scalinduaceae--3||f__UBA8363--1||f__XYD2-FULL-50-16--1:gtdb_genus_counter=g__Acetatifactor--2||g__Butyribacter--1||g__CAG-353--1||g__CAG-411--2||g__Caloramator--1||g__Clostridium--1||g__DSWB01--2||g__Desulfobacca_B--1||g__Geothrix--2||g__JAFAKZ01--1||g__JAHJRI01--1||g__KM106-2--1||g__Oribacterium--3||g__Oscillibacter--1||g__RGIG3002--1||g__Ruminiclostridium_D--1||g__SIG299--1||g__SURF-16--1||g__Scalindua--2||g__Scalindua_A--1||g__UBA8363--1||g__Velocimicrobium--1:gtdb_order_counter=o__Brocadiales--3||o__Burkholderiales--1||o__Clostridiales--2||o__Desulfobaccales--1||o__Desulfobulbales--1||o__Holophagales--2||o__Lachnospirales--12||o__Magnetococcales--1||o__Oscillospirales--3||o__UBA6099--2||o__XYD2-FULL-50-16--1:gtdb_phylum_counter=p__Acidobacteriota--2||p__Desulfobacterota--2||p__Firmicutes_A--17||p__Planctomycetota--3||p__Proteobacteria--2||p__SAR324--1||p__UBP15--2:gtdb_species_counter=s__Acetatifactor sp017461775--1||s__Acetatifactor sp017467845--1||s__Butyribacter sp003149875--1||s__CAG-353 sp017829005--1||s__CAG-411 sp000437275--1||s__CAG-411 sp902786205--1||s__Caloramator mitchellensis--1||s__Clostridium gasigenes--1||s__DSWB01 sp011368175--2||s__Desulfobacca_B sp002049795--1||s__Geothrix sp903873655--1||s__Geothrix sp903937385--1||s__JAFAKZ01 sp019234745--1||s__JAHJRI01 sp018830885--1||s__KM106-2 sp905214875--1||s__Oribacterium sp000424445--1||s__Oribacterium sp017940955--1||s__Oribacterium sp900107835--1||s__Oscillibacter valericigenes--1||s__RGIG3002 sp910579805--1||s__Ruminiclostridium_D sp002306975--1||s__SIG299 sp017622795--1||s__SURF-16 sp018897105--1||s__Scalindua arabica--1||s__Scalindua rubra_A--1||s__Scalindua_A sediminis--1||s__UBA8363 sp002753515--1||s__Velocimicrobium ethanolgignens--1:heptad_counter=MCP-34H--16||MCP-36H--1||MCP-44H--6:lbd_counter=:lca=d__Bacteria:lca_tree=d__Bacteria:name=N83777:ref_name_counter=],(((GB_GCA_002381185.1_protein.faa_DFOA01000065.1_153@PF00015_full_PFAM.1.282.407:0.267885[&&NHX:Type=GTDB:gtdb_class=c__Clostridia:gtdb_domain=d__Bacteria:gtdb_family=f__Sedimentibacteraceae:gtdb_genus=g__Sedimentibacter:gtdb_order=o__Tissierellales:gtdb_phylum=p__Firmicutes_A:gtdb_species=s__Sedimentibacter sp002381185:heptad=MCP-34H:species=d__Bacteria_p__Firmicutes_A_c__Clostridia_o__Tissierellales_f__Sedimentibacteraceae_g__Sedimentibacter_s__Sedimentibacter sp002381185],GB_GCA_003497505.1_protein.faa_DNNV01000213.1_3@PF00015_full_PFAM.1.250.371:0.531566[&&NHX:Type=GTDB:gtdb_class=c__Clostridia:gtdb_domain=d__Bacteria:gtdb_family=f__Sedimentibacteraceae:gtdb_genus=g__Sedimentibacter:gtdb_order=o__Tissierellales:gtdb_phylum=p__Firmicutes_A:gtdb_species=s__Sedimentibacter sp003497505:species=d__Bacteria_p__Firmicutes_A_c__Clostridia_o__Tissierellales_f__Sedimentibacteraceae_g__Sedimentibacter_s__Sedimentibacter sp003497505])0.997:0.551135[&&NHX:Sample_counter=:Type_counter=GTDB--2:capture_class_counter=:capture_domain_counter=:capture_family_counter=:capture_genus_counter=:capture_order_counter=:capture_phylum_counter=:capture_species_counter=:evoltype=D:gtdb_class_counter=c__Clostridia--2:gtdb_domain_counter=d__Bacteria--2:gtdb_family_counter=f__Sedimentibacteraceae--2:gtdb_genus_counter=g__Sedimentibacter--2:gtdb_order_counter=o__Tissierellales--2:gtdb_phylum_counter=p__Firmicutes_A--2:gtdb_species_counter=s__Sedimentibacter sp002381185--1||s__Sedimentibacter sp003497505--1:heptad_counter=MCP-34H--1:lbd_counter=:lca=d__Bacteria:lca_tree=g__Sedimentibacter:name=N83780:ref_name_counter=],GB_GCA_018055565.1_protein.faa_JAGPHI010000010.1_2@PF00015_full_PFAM.1.238.366:0.869977[&&NHX:Type=GTDB:gtdb_class=c__Clostridia:gtdb_domain=d__Bacteria:gtdb_family=f__Ruminococcaceae:gtdb_genus=g__JAGPHI01:gtdb_order=o__Oscillospirales:gtdb_phylum=p__Firmicutes_A:gtdb_species=s__JAGPHI01 sp018055565:heptad=MCP-34H:species=d__Bacteria_p__Firmicutes_A_c__Clostridia_o__Oscillospirales_f__Ruminococcaceae_g__JAGPHI01_s__JAGPHI01 sp018055565])0.785:0.121312[&&NHX:Sample_counter=:Type_counter=GTDB--3:capture_class_counter=:capture_domain_counter=:capture_family_counter=:capture_genus_counter=:capture_order_counter=:capture_phylum_counter=:capture_species_counter=:evoltype=D:gtdb_class_counter=c__Clostridia--3:gtdb_domain_counter=d__Bacteria--3:gtdb_family_counter=f__Ruminococcaceae--1||f__Sedimentibacteraceae--2:gtdb_genus_counter=g__JAGPHI01--1||g__Sedimentibacter--2:gtdb_order_counter=o__Oscillospirales--1||o__Tissierellales--2:gtdb_phylum_counter=p__Firmicutes_A--3:gtdb_species_counter=s__JAGPHI01 sp018055565--1||s__Sedimentibacter sp002381185--1||s__Sedimentibacter sp003497505--1:heptad_counter=MCP-34H--2:lbd_counter=:lca=d__Bacteria:lca_tree=c__Clostridia:name=N83782:ref_name_counter=],(GB_GCA_012519635.1_protein.faa_JAAYPV010000078.1_15@PF00015_full_PFAM.1.239.359:0.553513[&&NHX:Type=GTDB:gtdb_class=c__Clostridia:gtdb_domain=d__Bacteria:gtdb_family=f__Ruminococcaceae:gtdb_genus=g__JAAYPV01:gtdb_order=o__Oscillospirales:gtdb_phylum=p__Firmicutes_A:gtdb_species=s__JAAYPV01 sp012519635:heptad=MCP-34H:species=d__Bacteria_p__Firmicutes_A_c__Clostridia_o__Oscillospirales_f__Ruminococcaceae_g__JAAYPV01_s__JAAYPV01 sp012519635],(GB_GCA_018385135.1_protein.faa_JAHAWY010000081.1_24@PF00015_full_PFAM.1.351.474:0.511696[&&NHX:Type=GTDB:gtdb_class=c__Clostridia:gtdb_domain=d__Bacteria:gtdb_family=f__Oscillospiraceae:gtdb_genus=g__UBA2658:gtdb_order=o__Oscillospirales:gtdb_phylum=p__Firmicutes_A:gtdb_species=s__UBA2658 sp018385135:heptad=MCP-34H:species=d__Bacteria_p__Firmicutes_A_c__Clostridia_o__Oscillospirales_f__Oscillospiraceae_g__UBA2658_s__UBA2658 sp018385135],GB_GCA_903891165.1_protein.faa_CAITDR010000507.1_5@PF00015_full_PFAM.1.369.546:1.59184[&&NHX:Type=GTDB:gtdb_class=c__UBA796:gtdb_domain=d__Bacteria:gtdb_family=f__SXON01:gtdb_genus=g__CAITDR01:gtdb_order=o__UBA796:gtdb_phylum=p__Myxococcota_A:gtdb_species=s__CAITDR01 sp903891165:heptad=MCP-44H:species=d__Bacteria_p__Myxococcota_A_c__UBA796_o__UBA796_f__SXON01_g__CAITDR01_s__CAITDR01 sp903891165])0.882:0.260859[&&NHX:Sample_counter=:Type_counter=GTDB--2:capture_class_counter=:capture_domain_counter=:capture_family_counter=:capture_genus_counter=:capture_order_counter=:capture_phylum_counter=:capture_species_counter=:evoltype=D:gtdb_class_counter=c__Clostridia--1||c__UBA796--1:gtdb_domain_counter=d__Bacteria--2:gtdb_family_counter=f__Oscillospiraceae--1||f__SXON01--1:gtdb_genus_counter=g__CAITDR01--1||g__UBA2658--1:gtdb_order_counter=o__Oscillospirales--1||o__UBA796--1:gtdb_phylum_counter=p__Firmicutes_A--1||p__Myxococcota_A--1:gtdb_species_counter=s__CAITDR01 sp903891165--1||s__UBA2658 sp018385135--1:heptad_counter=MCP-34H--1||MCP-44H--1:lbd_counter=:lca=d__Bacteria:lca_tree=d__Bacteria:name=N83786:ref_name_counter=])0.812:0.0908899[&&NHX:Sample_counter=:Type_counter=GTDB--3:capture_class_counter=:capture_domain_counter=:capture_family_counter=:capture_genus_counter=:capture_order_counter=:capture_phylum_counter=:capture_species_counter=:evoltype=D:gtdb_class_counter=c__Clostridia--2||c__UBA796--1:gtdb_domain_counter=d__Bacteria--3:gtdb_family_counter=f__Oscillospiraceae--1||f__Ruminococcaceae--1||f__SXON01--1:gtdb_genus_counter=g__CAITDR01--1||g__JAAYPV01--1||g__UBA2658--1:gtdb_order_counter=o__Oscillospirales--2||o__UBA796--1:gtdb_phylum_counter=p__Firmicutes_A--2||p__Myxococcota_A--1:gtdb_species_counter=s__CAITDR01 sp903891165--1||s__JAAYPV01 sp012519635--1||s__UBA2658 sp018385135--1:heptad_counter=MCP-34H--2||MCP-44H--1:lbd_counter=:lca=d__Bacteria:lca_tree=d__Bacteria:name=N83787:ref_name_counter=])0.53:0.0973328[&&NHX:Sample_counter=:Type_counter=GTDB--6:capture_class_counter=:capture_domain_counter=:capture_family_counter=:capture_genus_counter=:capture_order_counter=:capture_phylum_counter=:capture_species_counter=:evoltype=D:gtdb_class_counter=c__Clostridia--5||c__UBA796--1:gtdb_domain_counter=d__Bacteria--6:gtdb_family_counter=f__Oscillospiraceae--1||f__Ruminococcaceae--2||f__SXON01--1||f__Sedimentibacteraceae--2:gtdb_genus_counter=g__CAITDR01--1||g__JAAYPV01--1||g__JAGPHI01--1||g__Sedimentibacter--2||g__UBA2658--1:gtdb_order_counter=o__Oscillospirales--3||o__Tissierellales--2||o__UBA796--1:gtdb_phylum_counter=p__Firmicutes_A--5||p__Myxococcota_A--1:gtdb_species_counter=s__CAITDR01 sp903891165--1||s__JAAYPV01 sp012519635--1||s__JAGPHI01 sp018055565--1||s__Sedimentibacter sp002381185--1||s__Sedimentibacter sp003497505--1||s__UBA2658 sp018385135--1:heptad_counter=MCP-34H--4||MCP-44H--1:lbd_counter=:lca=d__Bacteria:lca_tree=d__Bacteria:name=N83788:ref_name_counter=])0:5e-09[&&NHX:Sample_counter=:Type_counter=GTDB--35:capture_class_counter=:capture_domain_counter=:capture_family_counter=:capture_genus_counter=:capture_order_counter=:capture_phylum_counter=:capture_species_counter=:evoltype=D:gtdb_class_counter=c__Brocadiae--3||c__Clostridia--22||c__Desulfobaccia--1||c__Desulfobulbia--1||c__Gammaproteobacteria--1||c__Holophagae--2||c__Magnetococcia--1||c__SAR324--1||c__UBA6099--2||c__UBA796--1:gtdb_domain_counter=d__Bacteria--35:gtdb_family_counter=f__Caloramatoraceae--1||f__Chitinimonadaceae--1||f__Clostridiaceae--1||f__DSWB01--2||f__Desulfobaccaceae--1||f__Desulfurivibrionaceae--1||f__Ethanoligenenaceae--1||f__Holophagaceae--2||f__Lachnospiraceae--12||f__Oscillospiraceae--2||f__Ruminococcaceae--3||f__SXON01--1||f__Scalinduaceae--3||f__Sedimentibacteraceae--2||f__UBA8363--1||f__XYD2-FULL-50-16--1:gtdb_genus_counter=g__Acetatifactor--2||g__Butyribacter--1||g__CAG-353--1||g__CAG-411--2||g__CAITDR01--1||g__Caloramator--1||g__Clostridium--1||g__DSWB01--2||g__Desulfobacca_B--1||g__Geothrix--2||g__JAAYPV01--1||g__JAFAKZ01--1||g__JAGPHI01--1||g__JAHJRI01--1||g__KM106-2--1||g__Oribacterium--3||g__Oscillibacter--1||g__RGIG3002--1||g__Ruminiclostridium_D--1||g__SIG299--1||g__SURF-16--1||g__Scalindua--2||g__Scalindua_A--1||g__Sedimentibacter--2||g__UBA2658--1||g__UBA8363--1||g__Velocimicrobium--1:gtdb_order_counter=o__Brocadiales--3||o__Burkholderiales--1||o__Clostridiales--2||o__Desulfobaccales--1||o__Desulfobulbales--1||o__Holophagales--2||o__Lachnospirales--12||o__Magnetococcales--1||o__Oscillospirales--6||o__Tissierellales--2||o__UBA6099--2||o__UBA796--1||o__XYD2-FULL-50-16--1:gtdb_phylum_counter=p__Acidobacteriota--2||p__Desulfobacterota--2||p__Firmicutes_A--22||p__Myxococcota_A--1||p__Planctomycetota--3||p__Proteobacteria--2||p__SAR324--1||p__UBP15--2:gtdb_species_counter=s__Acetatifactor sp017461775--1||s__Acetatifactor sp017467845--1||s__Butyribacter sp003149875--1||s__CAG-353 sp017829005--1||s__CAG-411 sp000437275--1||s__CAG-411 sp902786205--1||s__CAITDR01 sp903891165--1||s__Caloramator mitchellensis--1||s__Clostridium gasigenes--1||s__DSWB01 sp011368175--2||s__Desulfobacca_B sp002049795--1||s__Geothrix sp903873655--1||s__Geothrix sp903937385--1||s__JAAYPV01 sp012519635--1||s__JAFAKZ01 sp019234745--1||s__JAGPHI01 sp018055565--1||s__JAHJRI01 sp018830885--1||s__KM106-2 sp905214875--1||s__Oribacterium sp000424445--1||s__Oribacterium sp017940955--1||s__Oribacterium sp900107835--1||s__Oscillibacter valericigenes--1||s__RGIG3002 sp910579805--1||s__Ruminiclostridium_D sp002306975--1||s__SIG299 sp017622795--1||s__SURF-16 sp018897105--1||s__Scalindua arabica--1||s__Scalindua rubra_A--1||s__Scalindua_A sediminis--1||s__Sedimentibacter sp002381185--1||s__Sedimentibacter sp003497505--1||s__UBA2658 sp018385135--1||s__UBA8363 sp002753515--1||s__Velocimicrobium ethanolgignens--1:heptad_counter=MCP-34H--20||MCP-36H--1||MCP-44H--7:lbd_counter=:lca=d__Bacteria:lca_tree=d__Bacteria:name=N83789:ref_name_counter=],((547734d8-1614-489d-b1b8-a3192cfe9e52_1@MCPsignal.64.162:1.39126[&&NHX:Sample=rhiztom1:Type=capture:capture_class=c__Halobacteria:capture_domain=d__Archaea:capture_family=f__Haloferacaceae:capture_genus=g__Haloferax:capture_order=o__Halobacteriales:capture_phylum=p__Halobacteriota:capture_species=s__Haloferax denitrificans:heptad=MCP-44H],GB_GCA_904397205.1_protein.faa_CAJFOO010000002.1_8@PF00015_full_PFAM.1.234.360:0.664691[&&NHX:Type=GTDB:gtdb_class=c__Clostridia:gtdb_domain=d__Bacteria:gtdb_family=f__Acutalibacteraceae:gtdb_genus=g__UMGS1071:gtdb_order=o__Oscillospirales:gtdb_phylum=p__Firmicutes_A:gtdb_species=s__UMGS1071 sp904397205:heptad=MCP-34H:species=d__Bacteria_p__Firmicutes_A_c__Clostridia_o__Oscillospirales_f__Acutalibacteraceae_g__UMGS1071_s__UMGS1071 sp904397205])0.603:0.178639[&&NHX:Sample_counter=rhiztom1--1:Type_counter=GTDB--1||capture--1:capture_class_counter=c__Halobacteria--1:capture_domain_counter=d__Archaea--1:capture_family_counter=f__Haloferacaceae--1:capture_genus_counter=g__Haloferax--1:capture_order_counter=o__Halobacteriales--1:capture_phylum_counter=p__Halobacteriota--1:capture_species_counter=s__Haloferax denitrificans--1:gtdb_class_counter=c__Clostridia--1:gtdb_domain_counter=d__Bacteria--1:gtdb_family_counter=f__Acutalibacteraceae--1:gtdb_genus_counter=g__UMGS1071--1:gtdb_order_counter=o__Oscillospirales--1:gtdb_phylum_counter=p__Firmicutes_A--1:gtdb_species_counter=s__UMGS1071 sp904397205--1:heptad_counter=MCP-34H--1||MCP-44H--1:lbd_counter=:lca_tree=s__UMGS1071 sp904397205:name=N83792:ref_name_counter=],GB_GCA_012718935.1_protein.faa_JAAYBH010000352.1_8@PF00015_full_PFAM.1.249.383:0.655256[&&NHX:Type=GTDB:gtdb_class=c__Clostridia:gtdb_domain=d__Bacteria:gtdb_family=f__Oscillospiraceae:gtdb_genus=g__Sporobacter:gtdb_order=o__Oscillospirales:gtdb_phylum=p__Firmicutes_A:gtdb_species=s__Sporobacter sp012718935:heptad=MCP-34H:species=d__Bacteria_p__Firmicutes_A_c__Clostridia_o__Oscillospirales_f__Oscillospiraceae_g__Sporobacter_s__Sporobacter sp012718935])0.951:0.224197[&&NHX:Sample_counter=rhiztom1--1:Type_counter=GTDB--2||capture--1:capture_class_counter=c__Halobacteria--1:capture_domain_counter=d__Archaea--1:capture_family_counter=f__Haloferacaceae--1:capture_genus_counter=g__Haloferax--1:capture_order_counter=o__Halobacteriales--1:capture_phylum_counter=p__Halobacteriota--1:capture_species_counter=s__Haloferax denitrificans--1:gtdb_class_counter=c__Clostridia--2:gtdb_domain_counter=d__Bacteria--2:gtdb_family_counter=f__Acutalibacteraceae--1||f__Oscillospiraceae--1:gtdb_genus_counter=g__Sporobacter--1||g__UMGS1071--1:gtdb_order_counter=o__Oscillospirales--2:gtdb_phylum_counter=p__Firmicutes_A--2:gtdb_species_counter=s__Sporobacter sp012718935--1||s__UMGS1071 sp904397205--1:heptad_counter=MCP-34H--2||MCP-44H--1:lbd_counter=:lca_tree=o__Oscillospirales:name=N83794:ref_name_counter=])0.981:0.234386[&&NHX:Sample_counter=rhiztom1--1:Type_counter=GTDB--37||capture--1:capture_class_counter=c__Halobacteria--1:capture_domain_counter=d__Archaea--1:capture_family_counter=f__Haloferacaceae--1:capture_genus_counter=g__Haloferax--1:capture_order_counter=o__Halobacteriales--1:capture_phylum_counter=p__Halobacteriota--1:capture_species_counter=s__Haloferax denitrificans--1:evoltype=D:gtdb_class_counter=c__Brocadiae--3||c__Clostridia--24||c__Desulfobaccia--1||c__Desulfobulbia--1||c__Gammaproteobacteria--1||c__Holophagae--2||c__Magnetococcia--1||c__SAR324--1||c__UBA6099--2||c__UBA796--1:gtdb_domain_counter=d__Bacteria--37:gtdb_family_counter=f__Acutalibacteraceae--1||f__Caloramatoraceae--1||f__Chitinimonadaceae--1||f__Clostridiaceae--1||f__DSWB01--2||f__Desulfobaccaceae--1||f__Desulfurivibrionaceae--1||f__Ethanoligenenaceae--1||f__Holophagaceae--2||f__Lachnospiraceae--12||f__Oscillospiraceae--3||f__Ruminococcaceae--3||f__SXON01--1||f__Scalinduaceae--3||f__Sedimentibacteraceae--2||f__UBA8363--1||f__XYD2-FULL-50-16--1:gtdb_genus_counter=g__Acetatifactor--2||g__Butyribacter--1||g__CAG-353--1||g__CAG-411--2||g__CAITDR01--1||g__Caloramator--1||g__Clostridium--1||g__DSWB01--2||g__Desulfobacca_B--1||g__Geothrix--2||g__JAAYPV01--1||g__JAFAKZ01--1||g__JAGPHI01--1||g__JAHJRI01--1||g__KM106-2--1||g__Oribacterium--3||g__Oscillibacter--1||g__RGIG3002--1||g__Ruminiclostridium_D--1||g__SIG299--1||g__SURF-16--1||g__Scalindua--2||g__Scalindua_A--1||g__Sedimentibacter--2||g__Sporobacter--1||g__UBA2658--1||g__UBA8363--1||g__UMGS1071--1||g__Velocimicrobium--1:gtdb_order_counter=o__Brocadiales--3||o__Burkholderiales--1||o__Clostridiales--2||o__Desulfobaccales--1||o__Desulfobulbales--1||o__Holophagales--2||o__Lachnospirales--12||o__Magnetococcales--1||o__Oscillospirales--8||o__Tissierellales--2||o__UBA6099--2||o__UBA796--1||o__XYD2-FULL-50-16--1:gtdb_phylum_counter=p__Acidobacteriota--2||p__Desulfobacterota--2||p__Firmicutes_A--24||p__Myxococcota_A--1||p__Planctomycetota--3||p__Proteobacteria--2||p__SAR324--1||p__UBP15--2:gtdb_species_counter=s__Acetatifactor sp017461775--1||s__Acetatifactor sp017467845--1||s__Butyribacter sp003149875--1||s__CAG-353 sp017829005--1||s__CAG-411 sp000437275--1||s__CAG-411 sp902786205--1||s__CAITDR01 sp903891165--1||s__Caloramator mitchellensis--1||s__Clostridium gasigenes--1||s__DSWB01 sp011368175--2||s__Desulfobacca_B sp002049795--1||s__Geothrix sp903873655--1||s__Geothrix sp903937385--1||s__JAAYPV01 sp012519635--1||s__JAFAKZ01 sp019234745--1||s__JAGPHI01 sp018055565--1||s__JAHJRI01 sp018830885--1||s__KM106-2 sp905214875--1||s__Oribacterium sp000424445--1||s__Oribacterium sp017940955--1||s__Oribacterium sp900107835--1||s__Oscillibacter valericigenes--1||s__RGIG3002 sp910579805--1||s__Ruminiclostridium_D sp002306975--1||s__SIG299 sp017622795--1||s__SURF-16 sp018897105--1||s__Scalindua arabica--1||s__Scalindua rubra_A--1||s__Scalindua_A sediminis--1||s__Sedimentibacter sp002381185--1||s__Sedimentibacter sp003497505--1||s__Sporobacter sp012718935--1||s__UBA2658 sp018385135--1||s__UBA8363 sp002753515--1||s__UMGS1071 sp904397205--1||s__Velocimicrobium ethanolgignens--1:heptad_counter=MCP-34H--22||MCP-36H--1||MCP-44H--8:lbd_counter=:lca=d__Bacteria:lca_tree=d__Bacteria:name=N83795:ref_name_counter=],(((RS_GCF_900106695.1_protein.faa_NZ_FNMZ01000001.1_333@PF00015_full_PFAM.1.399.522:0.759605[&&NHX:Type=GTDB:gtdb_class=c__Alphaproteobacteria:gtdb_domain=d__Bacteria:gtdb_family=f__Rhodobacteraceae:gtdb_genus=g__Albimonas:gtdb_order=o__Rhodobacterales:gtdb_phylum=p__Proteobacteria:gtdb_species=s__Albimonas donghaensis:heptad=MCP-36H:species=d__Bacteria_p__Proteobacteria_c__Alphaproteobacteria_o__Rhodobacterales_f__Rhodobacteraceae_g__Albimonas_s__Albimonas donghaensis],(GB_GCA_003605175.1_protein.faa_QWDA01000009.1_93@PF00015_full_PFAM.1.455.575:0.341094[&&NHX:Type=GTDB:gtdb_class=c__Alphaproteobacteria:gtdb_domain=d__Bacteria:gtdb_family=f__Rhodobacteraceae:gtdb_genus=g__IMCC34051:gtdb_order=o__Rhodobacterales:gtdb_phylum=p__Proteobacteria:gtdb_species=s__IMCC34051 sp003605175:heptad=MCP-36H:species=d__Bacteria_p__Proteobacteria_c__Alphaproteobacteria_o__Rhodobacterales_f__Rhodobacteraceae_g__IMCC34051_s__IMCC34051 sp003605175],GB_GCA_002291955.1_protein.faa_DBBA01000105.1_5@PF00015_full_PFAM.1.340.458:0.419707[&&NHX:Type=GTDB:gtdb_class=c__Alphaproteobacteria:gtdb_domain=d__Bacteria:gtdb_family=f__Rhodobacteraceae:gtdb_genus=g__UBA996:gtdb_order=o__Rhodobacterales:gtdb_phylum=p__Proteobacteria:gtdb_species=s__UBA996 sp002291955:heptad=MCP-36H:species=d__Bacteria_p__Proteobacteria_c__Alphaproteobacteria_o__Rhodobacterales_f__Rhodobacteraceae_g__UBA996_s__UBA996 sp002291955])0.986:0.473313[&&NHX:Sample_counter=:Type_counter=GTDB--2:capture_class_counter=:capture_domain_counter=:capture_family_counter=:capture_genus_counter=:capture_order_counter=:capture_phylum_counter=:capture_species_counter=:evoltype=D:gtdb_class_counter=c__Alphaproteobacteria--2:gtdb_domain_counter=d__Bacteria--2:gtdb_family_counter=f__Rhodobacteraceae--2:gtdb_genus_counter=g__IMCC34051--1||g__UBA996--1:gtdb_order_counter=o__Rhodobacterales--2:gtdb_phylum_counter=p__Proteobacteria--2:gtdb_species_counter=s__IMCC34051 sp003605175--1||s__UBA996 sp002291955--1:heptad_counter=MCP-36H--2:lbd_counter=:lca=d__Bacteria:lca_tree=f__Rhodobacteraceae:name=N83799:ref_name_counter=])0.291:0.157691[&&NHX:Sample_counter=:Type_counter=GTDB--3:capture_class_counter=:capture_domain_counter=:capture_family_counter=:capture_genus_counter=:capture_order_counter=:capture_phylum_counter=:capture_species_counter=:evoltype=D:gtdb_class_counter=c__Alphaproteobacteria--3:gtdb_domain_counter=d__Bacteria--3:gtdb_family_counter=f__Rhodobacteraceae--3:gtdb_genus_counter=g__Albimonas--1||g__IMCC34051--1||g__UBA996--1:gtdb_order_counter=o__Rhodobacterales--3:gtdb_phylum_counter=p__Proteobacteria--3:gtdb_species_counter=s__Albimonas donghaensis--1||s__IMCC34051 sp003605175--1||s__UBA996 sp002291955--1:heptad_counter=MCP-36H--3:lbd_counter=:lca=d__Bacteria:lca_tree=f__Rhodobacteraceae:name=N83800:ref_name_counter=],RS_GCF_013340845.1_protein.faa_NZ_AP020335.1_423@PF00015_full_PFAM.1.409.545:0.823816[&&NHX:Type=GTDB:gtdb_class=c__Gammaproteobacteria:gtdb_domain=d__Bacteria:gtdb_family=f__Thiomicrospiraceae:gtdb_genus=g__Hydrogenovibrio:gtdb_order=o__Thiomicrospirales:gtdb_phylum=p__Proteobacteria:gtdb_species=s__Hydrogenovibrio marinus:heptad=MCP-36H:species=d__Bacteria_p__Proteobacteria_c__Gammaproteobacteria_o__Thiomicrospirales_f__Thiomicrospiraceae_g__Hydrogenovibrio_s__Hydrogenovibrio marinus])0.863:0.208436[&&NHX:Sample_counter=:Type_counter=GTDB--4:capture_class_counter=:capture_domain_counter=:capture_family_counter=:capture_genus_counter=:capture_order_counter=:capture_phylum_counter=:capture_species_counter=:evoltype=D:gtdb_class_counter=c__Alphaproteobacteria--3||c__Gammaproteobacteria--1:gtdb_domain_counter=d__Bacteria--4:gtdb_family_counter=f__Rhodobacteraceae--3||f__Thiomicrospiraceae--1:gtdb_genus_counter=g__Albimonas--1||g__Hydrogenovibrio--1||g__IMCC34051--1||g__UBA996--1:gtdb_order_counter=o__Rhodobacterales--3||o__Thiomicrospirales--1:gtdb_phylum_counter=p__Proteobacteria--4:gtdb_species_counter=s__Albimonas donghaensis--1||s__Hydrogenovibrio marinus--1||s__IMCC34051 sp003605175--1||s__UBA996 sp002291955--1:heptad_counter=MCP-36H--4:lbd_counter=:lca=d__Bacteria:lca_tree=p__Proteobacteria:name=N83802:ref_name_counter=],(GB_GCA_015494845.1_protein.faa_WGAL01000262.1_5@PF00015_full_PFAM.1.335.469:1.45518[&&NHX:Type=GTDB:gtdb_class=c__Ignavibacteria:gtdb_domain=d__Bacteria:gtdb_family=f__Melioribacteraceae:gtdb_genus=g__WGAL01:gtdb_order=o__Ignavibacteriales:gtdb_phylum=p__Bacteroidota:gtdb_species=s__WGAL01 sp015494845:heptad=MCP-40H:species=d__Bacteria_p__Bacteroidota_c__Ignavibacteria_o__Ignavibacteriales_f__Melioribacteraceae_g__WGAL01_s__WGAL01 sp015494845],(((GB_GCA_009778035.1_protein.faa_WRKP01000052.1_14@PF00015_full_PFAM.1.375.496:0.669757[&&NHX:Type=GTDB:gtdb_class=c__Planctomycetia:gtdb_domain=d__Bacteria:gtdb_family=f__Thermoguttaceae:gtdb_genus=g__WRKP01:gtdb_order=o__Pirellulales:gtdb_phylum=p__Planctomycetota:gtdb_species=s__WRKP01 sp009778035:heptad=MCP-34H:species=d__Bacteria_p__Planctomycetota_c__Planctomycetia_o__Pirellulales_f__Thermoguttaceae_g__WRKP01_s__WRKP01 sp009778035],(GB_GCA_003509805.1_protein.faa_DOMV01000378.1_4@PF00015_full_PFAM.1.392.510:0.873628[&&NHX:Type=GTDB:gtdb_class=c__Planctomycetia:gtdb_domain=d__Bacteria:gtdb_family=f__Thermoguttaceae:gtdb_genus=g__UBA8133:gtdb_order=o__Pirellulales:gtdb_phylum=p__Planctomycetota:gtdb_species=s__UBA8133 sp003509805:heptad=MCP-34H:species=d__Bacteria_p__Planctomycetota_c__Planctomycetia_o__Pirellulales_f__Thermoguttaceae_g__UBA8133_s__UBA8133 sp003509805],(GB_GCA_003696775.1_protein.faa_RFFS01000052.1_4@PF00015_full_PFAM.1.246.362:0.744205[&&NHX:Type=GTDB:gtdb_class=c__Calditrichia:gtdb_domain=d__Bacteria:gtdb_family=f__J004:gtdb_genus=g__J004:gtdb_order=o__Calditrichales:gtdb_phylum=p__Calditrichota:gtdb_species=s__J004 sp003696775:heptad=MCP-34H:species=d__Bacteria_p__Calditrichota_c__Calditrichia_o__Calditrichales_f__J004_g__J004_s__J004 sp003696775],GB_GCA_001770165.1_protein.faa_MEQJ01000097.1_11@PF00015_full_PFAM.1.240.353:0.547618[&&NHX:Type=GTDB:gtdb_class=c__Bdellovibrionia_A:gtdb_domain=d__Bacteria:gtdb_family=f__UBA1018:gtdb_genus=g__XYD1-FULL-53-11:gtdb_order=o__UBA1018:gtdb_phylum=p__Bdellovibrionota:gtdb_species=s__XYD1-FULL-53-11 sp001770165:heptad=MCP-34H:species=d__Bacteria_p__Bdellovibrionota_c__Bdellovibrionia_A_o__UBA1018_f__UBA1018_g__XYD1-FULL-53-11_s__XYD1-FULL-53-11 sp001770165])0.642:0.14404[&&NHX:Sample_counter=:Type_counter=GTDB--2:capture_class_counter=:capture_domain_counter=:capture_family_counter=:capture_genus_counter=:capture_order_counter=:capture_phylum_counter=:capture_species_counter=:evoltype=D:gtdb_class_counter=c__Bdellovibrionia_A--1||c__Calditrichia--1:gtdb_domain_counter=d__Bacteria--2:gtdb_family_counter=f__J004--1||f__UBA1018--1:gtdb_genus_counter=g__J004--1||g__XYD1-FULL-53-11--1:gtdb_order_counter=o__Calditrichales--1||o__UBA1018--1:gtdb_phylum_counter=p__Bdellovibrionota--1||p__Calditrichota--1:gtdb_species_counter=s__J004 sp003696775--1||s__XYD1-FULL-53-11 sp001770165--1:heptad_counter=MCP-34H--2:lbd_counter=:lca=d__Bacteria:lca_tree=d__Bacteria:name=N83808:ref_name_counter=])0.664:0.175817[&&NHX:Sample_counter=:Type_counter=GTDB--3:capture_class_counter=:capture_domain_counter=:capture_family_counter=:capture_genus_counter=:capture_order_counter=:capture_phylum_counter=:capture_species_counter=:evoltype=D:gtdb_class_counter=c__Bdellovibrionia_A--1||c__Calditrichia--1||c__Planctomycetia--1:gtdb_domain_counter=d__Bacteria--3:gtdb_family_counter=f__J004--1||f__Thermoguttaceae--1||f__UBA1018--1:gtdb_genus_counter=g__J004--1||g__UBA8133--1||g__XYD1-FULL-53-11--1:gtdb_order_counter=o__Calditrichales--1||o__Pirellulales--1||o__UBA1018--1:gtdb_phylum_counter=p__Bdellovibrionota--1||p__Calditrichota--1||p__Planctomycetota--1:gtdb_species_counter=s__J004 sp003696775--1||s__UBA8133 sp003509805--1||s__XYD1-FULL-53-11 sp001770165--1:heptad_counter=MCP-34H--3:lbd_counter=:lca=d__Bacteria:lca_tree=d__Bacteria:name=N83809:ref_name_counter=])0.607:0.0540733[&&NHX:Sample_counter=:Type_counter=GTDB--4:capture_class_counter=:capture_domain_counter=:capture_family_counter=:capture_genus_counter=:capture_order_counter=:capture_phylum_counter=:capture_species_counter=:evoltype=D:gtdb_class_counter=c__Bdellovibrionia_A--1||c__Calditrichia--1||c__Planctomycetia--2:gtdb_domain_counter=d__Bacteria--4:gtdb_family_counter=f__J004--1||f__Thermoguttaceae--2||f__UBA1018--1:gtdb_genus_counter=g__J004--1||g__UBA8133--1||g__WRKP01--1||g__XYD1-FULL-53-11--1:gtdb_order_counter=o__Calditrichales--1||o__Pirellulales--2||o__UBA1018--1:gtdb_phylum_counter=p__Bdellovibrionota--1||p__Calditrichota--1||p__Planctomycetota--2:gtdb_species_counter=s__J004 sp003696775--1||s__UBA8133 sp003509805--1||s__WRKP01 sp009778035--1||s__XYD1-FULL-53-11 sp001770165--1:heptad_counter=MCP-34H--4:lbd_counter=:lca=d__Bacteria:lca_tree=d__Bacteria:name=N83810:ref_name_counter=],(RS_GCF_001885585.1_protein.faa_NZ_LSRP01000001.1_227@PF00015_full_PFAM.1.271.388:1.04685[&&NHX:Type=GTDB:gtdb_class=c__Alphaproteobacteria:gtdb_domain=d__Bacteria:gtdb_family=f__Rhizobiaceae:gtdb_genus=g__Pararhizobium:gtdb_order=o__Rhizobiales:gtdb_phylum=p__Proteobacteria:gtdb_species=s__Pararhizobium antarcticum:heptad=MCP-36H:species=d__Bacteria_p__Proteobacteria_c__Alphaproteobacteria_o__Rhizobiales_f__Rhizobiaceae_g__Pararhizobium_s__Pararhizobium antarcticum],GB_GCA_003612525.1_protein.faa_RAZD01000012.1_65@PF00015_full_PFAM.1.100.220:1.26956[&&NHX:Type=GTDB:gtdb_class=c__Clostridia:gtdb_domain=d__Bacteria:gtdb_family=f__Lachnospiraceae:gtdb_genus=g__C-53:gtdb_order=o__Lachnospirales:gtdb_phylum=p__Firmicutes_A:gtdb_species=s__C-53 sp003612525:heptad=MCP-34H:species=d__Bacteria_p__Firmicutes_A_c__Clostridia_o__Lachnospirales_f__Lachnospiraceae_g__C-53_s__C-53 sp003612525])0.759:0.158417[&&NHX:Sample_counter=:Type_counter=GTDB--2:capture_class_counter=:capture_domain_counter=:capture_family_counter=:capture_genus_counter=:capture_order_counter=:capture_phylum_counter=:capture_species_counter=:evoltype=D:gtdb_class_counter=c__Alphaproteobacteria--1||c__Clostridia--1:gtdb_domain_counter=d__Bacteria--2:gtdb_family_counter=f__Lachnospiraceae--1||f__Rhizobiaceae--1:gtdb_genus_counter=g__C-53--1||g__Pararhizobium--1:gtdb_order_counter=o__Lachnospirales--1||o__Rhizobiales--1:gtdb_phylum_counter=p__Firmicutes_A--1||p__Proteobacteria--1:gtdb_species_counter=s__C-53 sp003612525--1||s__Pararhizobium antarcticum--1:heptad_counter=MCP-34H--1||MCP-36H--1:lbd_counter=:lca=d__Bacteria:lca_tree=d__Bacteria:name=N83813:ref_name_counter=])0.952:0.216316[&&NHX:Sample_counter=:Type_counter=GTDB--6:capture_class_counter=:capture_domain_counter=:capture_family_counter=:capture_genus_counter=:capture_order_counter=:capture_phylum_counter=:capture_species_counter=:evoltype=D:gtdb_class_counter=c__Alphaproteobacteria--1||c__Bdellovibrionia_A--1||c__Calditrichia--1||c__Clostridia--1||c__Planctomycetia--2:gtdb_domain_counter=d__Bacteria--6:gtdb_family_counter=f__J004--1||f__Lachnospiraceae--1||f__Rhizobiaceae--1||f__Thermoguttaceae--2||f__UBA1018--1:gtdb_genus_counter=g__C-53--1||g__J004--1||g__Pararhizobium--1||g__UBA8133--1||g__WRKP01--1||g__XYD1-FULL-53-11--1:gtdb_order_counter=o__Calditrichales--1||o__Lachnospirales--1||o__Pirellulales--2||o__Rhizobiales--1||o__UBA1018--1:gtdb_phylum_counter=p__Bdellovibrionota--1||p__Calditrichota--1||p__Firmicutes_A--1||p__Planctomycetota--2||p__Proteobacteria--1:gtdb_species_counter=s__C-53 sp003612525--1||s__J004 sp003696775--1||s__Pararhizobium antarcticum--1||s__UBA8133 sp003509805--1||s__WRKP01 sp009778035--1||s__XYD1-FULL-53-11 sp001770165--1:heptad_counter=MCP-34H--5||MCP-36H--1:lbd_counter=:lca=d__Bacteria:lca_tree=d__Bacteria:name=N83814:ref_name_counter=],(((GB_GCA_910589265.1_protein.faa_CAJUTQ010000077.1_92@PF00015_full_PFAM.1.416.541:0.613663[&&NHX:Type=GTDB:gtdb_class=c__Clostridia:gtdb_domain=d__Bacteria:gtdb_family=f__Lachnospiraceae:gtdb_genus=g__MGBC165282:gtdb_order=o__Lachnospirales:gtdb_phylum=p__Firmicutes_A:gtdb_species=s__MGBC165282 sp910589265:heptad=MCP-34H:species=d__Bacteria_p__Firmicutes_A_c__Clostridia_o__Lachnospirales_f__Lachnospiraceae_g__MGBC165282_s__MGBC165282 sp910589265],(GB_GCA_015057775.1_protein.faa_SVDT01000002.1_70@PF00015_full_PFAM.1.234.359:5e-09[&&NHX:Type=GTDB:gtdb_class=c__Clostridia:gtdb_domain=d__Bacteria:gtdb_family=f__Lachnospiraceae:gtdb_genus=g__Lacrimispora:gtdb_order=o__Lachnospirales:gtdb_phylum=p__Firmicutes_A:gtdb_species=s__Lacrimispora sp015057775:heptad=MCP-34H:species=d__Bacteria_p__Firmicutes_A_c__Clostridia_o__Lachnospirales_f__Lachnospiraceae_g__Lacrimispora_s__Lacrimispora sp015057775],(RS_GCF_002934545.1_protein.faa_NZ_PTJA01000001.1_482@PF00015_full_PFAM.1.234.353:0.0116164[&&NHX:Type=GTDB:gtdb_class=c__Clostridia:gtdb_domain=d__Bacteria:gtdb_family=f__Lachnospiraceae:gtdb_genus=g__Lacrimispora:gtdb_order=o__Lachnospirales:gtdb_phylum=p__Firmicutes_A:gtdb_species=s__Lacrimispora xylanolytica:heptad=MCP-34H:species=d__Bacteria_p__Firmicutes_A_c__Clostridia_o__Lachnospirales_f__Lachnospiraceae_g__Lacrimispora_s__Lacrimispora xylanolytica],GB_GCA_015057715.1_protein.faa_SVDS01000063.1_1@PF00015_full_PFAM.1.233.358:0.0182871[&&NHX:Type=GTDB:gtdb_class=c__Clostridia:gtdb_domain=d__Bacteria:gtdb_family=f__Lachnospiraceae:gtdb_genus=g__Lacrimispora:gtdb_order=o__Lachnospirales:gtdb_phylum=p__Firmicutes_A:gtdb_species=s__Lacrimispora sp015057715:heptad=MCP-34H:species=d__Bacteria_p__Firmicutes_A_c__Clostridia_o__Lachnospirales_f__Lachnospiraceae_g__Lacrimispora_s__Lacrimispora sp015057715])0.899:0.0107143[&&NHX:Sample_counter=:Type_counter=GTDB--2:capture_class_counter=:capture_domain_counter=:capture_family_counter=:capture_genus_counter=:capture_order_counter=:capture_phylum_counter=:capture_species_counter=:evoltype=D:gtdb_class_counter=c__Clostridia--2:gtdb_domain_counter=d__Bacteria--2:gtdb_family_counter=f__Lachnospiraceae--2:gtdb_genus_counter=g__Lacrimispora--2:gtdb_order_counter=o__Lachnospirales--2:gtdb_phylum_counter=p__Firmicutes_A--2:gtdb_species_counter=s__Lacrimispora sp015057715--1||s__Lacrimispora xylanolytica--1:heptad_counter=MCP-34H--2:lbd_counter=:lca=d__Bacteria:lca_tree=g__Lacrimispora:name=N83819:ref_name_counter=])1:0.770097[&&NHX:Sample_counter=:Type_counter=GTDB--3:capture_class_counter=:capture_domain_counter=:capture_family_counter=:capture_genus_counter=:capture_order_counter=:capture_phylum_counter=:capture_species_counter=:evoltype=D:gtdb_class_counter=c__Clostridia--3:gtdb_domain_counter=d__Bacteria--3:gtdb_family_counter=f__Lachnospiraceae--3:gtdb_genus_counter=g__Lacrimispora--3:gtdb_order_counter=o__Lachnospirales--3:gtdb_phylum_counter=p__Firmicutes_A--3:gtdb_species_counter=s__Lacrimispora sp015057715--1||s__Lacrimispora sp015057775--1||s__Lacrimispora xylanolytica--1:heptad_counter=MCP-34H--3:lbd_counter=:lca=d__Bacteria:lca_tree=g__Lacrimispora:name=N83820:ref_name_counter=])0.546:0.143826[&&NHX:Sample_counter=:Type_counter=GTDB--4:capture_class_counter=:capture_domain_counter=:capture_family_counter=:capture_genus_counter=:capture_order_counter=:capture_phylum_counter=:capture_species_counter=:evoltype=D:gtdb_class_counter=c__Clostridia--4:gtdb_domain_counter=d__Bacteria--4:gtdb_family_counter=f__Lachnospiraceae--4:gtdb_genus_counter=g__Lacrimispora--3||g__MGBC165282--1:gtdb_order_counter=o__Lachnospirales--4:gtdb_phylum_counter=p__Firmicutes_A--4:gtdb_species_counter=s__Lacrimispora sp015057715--1||s__Lacrimispora sp015057775--1||s__Lacrimispora xylanolytica--1||s__MGBC165282 sp910589265--1:heptad_counter=MCP-34H--4:lbd_counter=:lca=d__Bacteria:lca_tree=f__Lachnospiraceae:name=N83821:ref_name_counter=],GB_GCA_002399445.1_protein.faa_DHDR01000031.1_131@PF00015_full_PFAM.1.285.413:0.996934[&&NHX:Type=GTDB:gtdb_class=c__Clostridia:gtdb_domain=d__Bacteria:gtdb_family=f__Acutalibacteraceae:gtdb_genus=g__Caproicibacterium:gtdb_order=o__Oscillospirales:gtdb_phylum=p__Firmicutes_A:gtdb_species=s__Caproicibacterium sp002399445:heptad=MCP-34H:species=d__Bacteria_p__Firmicutes_A_c__Clostridia_o__Oscillospirales_f__Acutalibacteraceae_g__Caproicibacterium_s__Caproicibacterium sp002399445])0.874:0.17631[&&NHX:Sample_counter=:Type_counter=GTDB--5:capture_class_counter=:capture_domain_counter=:capture_family_counter=:capture_genus_counter=:capture_order_counter=:capture_phylum_counter=:capture_species_counter=:evoltype=D:gtdb_class_counter=c__Clostridia--5:gtdb_domain_counter=d__Bacteria--5:gtdb_family_counter=f__Acutalibacteraceae--1||f__Lachnospiraceae--4:gtdb_genus_counter=g__Caproicibacterium--1||g__Lacrimispora--3||g__MGBC165282--1:gtdb_order_counter=o__Lachnospirales--4||o__Oscillospirales--1:gtdb_phylum_counter=p__Firmicutes_A--5:gtdb_species_counter=s__Caproicibacterium sp002399445--1||s__Lacrimispora sp015057715--1||s__Lacrimispora sp015057775--1||s__Lacrimispora xylanolytica--1||s__MGBC165282 sp910589265--1:heptad_counter=MCP-34H--5:lbd_counter=:lca=d__Bacteria:lca_tree=c__Clostridia:name=N83823:ref_name_counter=],GB_GCA_017408525.1_protein.faa_JAFQUN010000006.1_1@PF00015_full_PFAM.1.347.476:0.938756[&&NHX:Type=GTDB:gtdb_class=c__Clostridia:gtdb_domain=d__Bacteria:gtdb_family=f__Oscillospiraceae:gtdb_genus=g__RGIG2163:gtdb_order=o__Oscillospirales:gtdb_phylum=p__Firmicutes_A:gtdb_species=s__RGIG2163 sp017408525:heptad=MCP-34H:species=d__Bacteria_p__Firmicutes_A_c__Clostridia_o__Oscillospirales_f__Oscillospiraceae_g__RGIG2163_s__RGIG2163 sp017408525])0.879:0.213791[&&NHX:Sample_counter=:Type_counter=GTDB--6:capture_class_counter=:capture_domain_counter=:capture_family_counter=:capture_genus_counter=:capture_order_counter=:capture_phylum_counter=:capture_species_counter=:evoltype=D:gtdb_class_counter=c__Clostridia--6:gtdb_domain_counter=d__Bacteria--6:gtdb_family_counter=f__Acutalibacteraceae--1||f__Lachnospiraceae--4||f__Oscillospiraceae--1:gtdb_genus_counter=g__Caproicibacterium--1||g__Lacrimispora--3||g__MGBC165282--1||g__RGIG2163--1:gtdb_order_counter=o__Lachnospirales--4||o__Oscillospirales--2:gtdb_phylum_counter=p__Firmicutes_A--6:gtdb_species_counter=s__Caproicibacterium sp002399445--1||s__Lacrimispora sp015057715--1||s__Lacrimispora sp015057775--1||s__Lacrimispora xylanolytica--1||s__MGBC165282 sp910589265--1||s__RGIG2163 sp017408525--1:heptad_counter=MCP-34H--6:lbd_counter=:lca=d__Bacteria:lca_tree=c__Clostridia:name=N83825:ref_name_counter=])0.583:0.116982[&&NHX:Sample_counter=:Type_counter=GTDB--12:capture_class_counter=:capture_domain_counter=:capture_family_counter=:capture_genus_counter=:capture_order_counter=:capture_phylum_counter=:capture_species_counter=:evoltype=D:gtdb_class_counter=c__Alphaproteobacteria--1||c__Bdellovibrionia_A--1||c__Calditrichia--1||c__Clostridia--7||c__Planctomycetia--2:gtdb_domain_counter=d__Bacteria--12:gtdb_family_counter=f__Acutalibacteraceae--1||f__J004--1||f__Lachnospiraceae--5||f__Oscillospiraceae--1||f__Rhizobiaceae--1||f__Thermoguttaceae--2||f__UBA1018--1:gtdb_genus_counter=g__C-53--1||g__Caproicibacterium--1||g__J004--1||g__Lacrimispora--3||g__MGBC165282--1||g__Pararhizobium--1||g__RGIG2163--1||g__UBA8133--1||g__WRKP01--1||g__XYD1-FULL-53-11--1:gtdb_order_counter=o__Calditrichales--1||o__Lachnospirales--5||o__Oscillospirales--2||o__Pirellulales--2||o__Rhizobiales--1||o__UBA1018--1:gtdb_phylum_counter=p__Bdellovibrionota--1||p__Calditrichota--1||p__Firmicutes_A--7||p__Planctomycetota--2||p__Proteobacteria--1:gtdb_species_counter=s__C-53 sp003612525--1||s__Caproicibacterium sp002399445--1||s__J004 sp003696775--1||s__Lacrimispora sp015057715--1||s__Lacrimispora sp015057775--1||s__Lacrimispora xylanolytica--1||s__MGBC165282 sp910589265--1||s__Pararhizobium antarcticum--1||s__RGIG2163 sp017408525--1||s__UBA8133 sp003509805--1||s__WRKP01 sp009778035--1||s__XYD1-FULL-53-11 sp001770165--1:heptad_counter=MCP-34H--11||MCP-36H--1:lbd_counter=:lca=d__Bacteria:lca_tree=d__Bacteria:name=N83826:ref_name_counter=])0:5e-09[&&NHX:Sample_counter=:Type_counter=GTDB--13:capture_class_counter=:capture_domain_counter=:capture_family_counter=:capture_genus_counter=:capture_order_counter=:capture_phylum_counter=:capture_species_counter=:evoltype=D:gtdb_class_counter=c__Alphaproteobacteria--1||c__Bdellovibrionia_A--1||c__Calditrichia--1||c__Clostridia--7||c__Ignavibacteria--1||c__Planctomycetia--2:gtdb_domain_counter=d__Bacteria--13:gtdb_family_counter=f__Acutalibacteraceae--1||f__J004--1||f__Lachnospiraceae--5||f__Melioribacteraceae--1||f__Oscillospiraceae--1||f__Rhizobiaceae--1||f__Thermoguttaceae--2||f__UBA1018--1:gtdb_genus_counter=g__C-53--1||g__Caproicibacterium--1||g__J004--1||g__Lacrimispora--3||g__MGBC165282--1||g__Pararhizobium--1||g__RGIG2163--1||g__UBA8133--1||g__WGAL01--1||g__WRKP01--1||g__XYD1-FULL-53-11--1:gtdb_order_counter=o__Calditrichales--1||o__Ignavibacteriales--1||o__Lachnospirales--5||o__Oscillospirales--2||o__Pirellulales--2||o__Rhizobiales--1||o__UBA1018--1:gtdb_phylum_counter=p__Bacteroidota--1||p__Bdellovibrionota--1||p__Calditrichota--1||p__Firmicutes_A--7||p__Planctomycetota--2||p__Proteobacteria--1:gtdb_species_counter=s__C-53 sp003612525--1||s__Caproicibacterium sp002399445--1||s__J004 sp003696775--1||s__Lacrimispora sp015057715--1||s__Lacrimispora sp015057775--1||s__Lacrimispora xylanolytica--1||s__MGBC165282 sp910589265--1||s__Pararhizobium antarcticum--1||s__RGIG2163 sp017408525--1||s__UBA8133 sp003509805--1||s__WGAL01 sp015494845--1||s__WRKP01 sp009778035--1||s__XYD1-FULL-53-11 sp001770165--1:heptad_counter=MCP-34H--11||MCP-36H--1||MCP-40H--1:lbd_counter=:lca=d__Bacteria:lca_tree=d__Bacteria:name=N83827:ref_name_counter=])0.963:0.213644[&&NHX:Sample_counter=:Type_counter=GTDB--17:capture_class_counter=:capture_domain_counter=:capture_family_counter=:capture_genus_counter=:capture_order_counter=:capture_phylum_counter=:capture_species_counter=:evoltype=D:gtdb_class_counter=c__Alphaproteobacteria--4||c__Bdellovibrionia_A--1||c__Calditrichia--1||c__Clostridia--7||c__Gammaproteobacteria--1||c__Ignavibacteria--1||c__Planctomycetia--2:gtdb_domain_counter=d__Bacteria--17:gtdb_family_counter=f__Acutalibacteraceae--1||f__J004--1||f__Lachnospiraceae--5||f__Melioribacteraceae--1||f__Oscillospiraceae--1||f__Rhizobiaceae--1||f__Rhodobacteraceae--3||f__Thermoguttaceae--2||f__Thiomicrospiraceae--1||f__UBA1018--1:gtdb_genus_counter=g__Albimonas--1||g__C-53--1||g__Caproicibacterium--1||g__Hydrogenovibrio--1||g__IMCC34051--1||g__J004--1||g__Lacrimispora--3||g__MGBC165282--1||g__Pararhizobium--1||g__RGIG2163--1||g__UBA8133--1||g__UBA996--1||g__WGAL01--1||g__WRKP01--1||g__XYD1-FULL-53-11--1:gtdb_order_counter=o__Calditrichales--1||o__Ignavibacteriales--1||o__Lachnospirales--5||o__Oscillospirales--2||o__Pirellulales--2||o__Rhizobiales--1||o__Rhodobacterales--3||o__Thiomicrospirales--1||o__UBA1018--1:gtdb_phylum_counter=p__Bacteroidota--1||p__Bdellovibrionota--1||p__Calditrichota--1||p__Firmicutes_A--7||p__Planctomycetota--2||p__Proteobacteria--5:gtdb_species_counter=s__Albimonas donghaensis--1||s__C-53 sp003612525--1||s__Caproicibacterium sp002399445--1||s__Hydrogenovibrio marinus--1||s__IMCC34051 sp003605175--1||s__J004 sp003696775--1||s__Lacrimispora sp015057715--1||s__Lacrimispora sp015057775--1||s__Lacrimispora xylanolytica--1||s__MGBC165282 sp910589265--1||s__Pararhizobium antarcticum--1||s__RGIG2163 sp017408525--1||s__UBA8133 sp003509805--1||s__UBA996 sp002291955--1||s__WGAL01 sp015494845--1||s__WRKP01 sp009778035--1||s__XYD1-FULL-53-11 sp001770165--1:heptad_counter=MCP-34H--11||MCP-36H--5||MCP-40H--1:lbd_counter=:lca=d__Bacteria:lca_tree=d__Bacteria:name=N83828:ref_name_counter=])0.859:0.146051[&&NHX:Sample_counter=rhiztom1--1:Type_counter=GTDB--54||capture--1:capture_class_counter=c__Halobacteria--1:capture_domain_counter=d__Archaea--1:capture_family_counter=f__Haloferacaceae--1:capture_genus_counter=g__Haloferax--1:capture_order_counter=o__Halobacteriales--1:capture_phylum_counter=p__Halobacteriota--1:capture_species_counter=s__Haloferax denitrificans--1:evoltype=D:gtdb_class_counter=c__Alphaproteobacteria--4||c__Bdellovibrionia_A--1||c__Brocadiae--3||c__Calditrichia--1||c__Clostridia--31||c__Desulfobaccia--1||c__Desulfobulbia--1||c__Gammaproteobacteria--2||c__Holophagae--2||c__Ignavibacteria--1||c__Magnetococcia--1||c__Planctomycetia--2||c__SAR324--1||c__UBA6099--2||c__UBA796--1:gtdb_domain_counter=d__Bacteria--54:gtdb_family_counter=f__Acutalibacteraceae--2||f__Caloramatoraceae--1||f__Chitinimonadaceae--1||f__Clostridiaceae--1||f__DSWB01--2||f__Desulfobaccaceae--1||f__Desulfurivibrionaceae--1||f__Ethanoligenenaceae--1||f__Holophagaceae--2||f__J004--1||f__Lachnospiraceae--17||f__Melioribacteraceae--1||f__Oscillospiraceae--4||f__Rhizobiaceae--1||f__Rhodobacteraceae--3||f__Ruminococcaceae--3||f__SXON01--1||f__Scalinduaceae--3||f__Sedimentibacteraceae--2||f__Thermoguttaceae--2||f__Thiomicrospiraceae--1||f__UBA1018--1||f__UBA8363--1||f__XYD2-FULL-50-16--1:gtdb_genus_counter=g__Acetatifactor--2||g__Albimonas--1||g__Butyribacter--1||g__C-53--1||g__CAG-353--1||g__CAG-411--2||g__CAITDR01--1||g__Caloramator--1||g__Caproicibacterium--1||g__Clostridium--1||g__DSWB01--2||g__Desulfobacca_B--1||g__Geothrix--2||g__Hydrogenovibrio--1||g__IMCC34051--1||g__J004--1||g__JAAYPV01--1||g__JAFAKZ01--1||g__JAGPHI01--1||g__JAHJRI01--1||g__KM106-2--1||g__Lacrimispora--3||g__MGBC165282--1||g__Oribacterium--3||g__Oscillibacter--1||g__Pararhizobium--1||g__RGIG2163--1||g__RGIG3002--1||g__Ruminiclostridium_D--1||g__SIG299--1||g__SURF-16--1||g__Scalindua--2||g__Scalindua_A--1||g__Sedimentibacter--2||g__Sporobacter--1||g__UBA2658--1||g__UBA8133--1||g__UBA8363--1||g__UBA996--1||g__UMGS1071--1||g__Velocimicrobium--1||g__WGAL01--1||g__WRKP01--1||g__XYD1-FULL-53-11--1:gtdb_order_counter=o__Brocadiales--3||o__Burkholderiales--1||o__Calditrichales--1||o__Clostridiales--2||o__Desulfobaccales--1||o__Desulfobulbales--1||o__Holophagales--2||o__Ignavibacteriales--1||o__Lachnospirales--17||o__Magnetococcales--1||o__Oscillospirales--10||o__Pirellulales--2||o__Rhizobiales--1||o__Rhodobacterales--3||o__Thiomicrospirales--1||o__Tissierellales--2||o__UBA1018--1||o__UBA6099--2||o__UBA796--1||o__XYD2-FULL-50-16--1:gtdb_phylum_counter=p__Acidobacteriota--2||p__Bacteroidota--1||p__Bdellovibrionota--1||p__Calditrichota--1||p__Desulfobacterota--2||p__Firmicutes_A--31||p__Myxococcota_A--1||p__Planctomycetota--5||p__Proteobacteria--7||p__SAR324--1||p__UBP15--2:gtdb_species_counter=s__Acetatifactor sp017461775--1||s__Acetatifactor sp017467845--1||s__Albimonas donghaensis--1||s__Butyribacter sp003149875--1||s__C-53 sp003612525--1||s__CAG-353 sp017829005--1||s__CAG-411 sp000437275--1||s__CAG-411 sp902786205--1||s__CAITDR01 sp903891165--1||s__Caloramator mitchellensis--1||s__Caproicibacterium sp002399445--1||s__Clostridium gasigenes--1||s__DSWB01 sp011368175--2||s__Desulfobacca_B sp002049795--1||s__Geothrix sp903873655--1||s__Geothrix sp903937385--1||s__Hydrogenovibrio marinus--1||s__IMCC34051 sp003605175--1||s__J004 sp003696775--1||s__JAAYPV01 sp012519635--1||s__JAFAKZ01 sp019234745--1||s__JAGPHI01 sp018055565--1||s__JAHJRI01 sp018830885--1||s__KM106-2 sp905214875--1||s__Lacrimispora sp015057715--1||s__Lacrimispora sp015057775--1||s__Lacrimispora xylanolytica--1||s__MGBC165282 sp910589265--1||s__Oribacterium sp000424445--1||s__Oribacterium sp017940955--1||s__Oribacterium sp900107835--1||s__Oscillibacter valericigenes--1||s__Pararhizobium antarcticum--1||s__RGIG2163 sp017408525--1||s__RGIG3002 sp910579805--1||s__Ruminiclostridium_D sp002306975--1||s__SIG299 sp017622795--1||s__SURF-16 sp018897105--1||s__Scalindua arabica--1||s__Scalindua rubra_A--1||s__Scalindua_A sediminis--1||s__Sedimentibacter sp002381185--1||s__Sedimentibacter sp003497505--1||s__Sporobacter sp012718935--1||s__UBA2658 sp018385135--1||s__UBA8133 sp003509805--1||s__UBA8363 sp002753515--1||s__UBA996 sp002291955--1||s__UMGS1071 sp904397205--1||s__Velocimicrobium ethanolgignens--1||s__WGAL01 sp015494845--1||s__WRKP01 sp009778035--1||s__XYD1-FULL-53-11 sp001770165--1:heptad_counter=MCP-34H--33||MCP-36H--6||MCP-40H--1||MCP-44H--8:lbd_counter=:lca=d__Bacteria:lca_tree=d__Bacteria:name=N83829:ref_name_counter=])0.883:0.131057[&&NHX:Sample_counter=rhiztom1--2:Type_counter=GTDB--55||capture--2:capture_class_counter=c__Bacilli--1||c__Halobacteria--1:capture_domain_counter=d__Archaea--1||d__Bacteria--1:capture_family_counter=f__Amphibacillaceae--1||f__Haloferacaceae--1:capture_genus_counter=g__Amphibacillus_B--1||g__Haloferax--1:capture_order_counter=o__Bacillales_D--1||o__Halobacteriales--1:capture_phylum_counter=p__Firmicutes--1||p__Halobacteriota--1:capture_species_counter=s__Amphibacillus_B sediminis--1||s__Haloferax denitrificans--1:evoltype=D:gtdb_class_counter=c__Alphaproteobacteria--4||c__Bdellovibrionia_A--1||c__Brocadiae--3||c__Calditrichia--1||c__Clostridia--31||c__Desulfobaccia--1||c__Desulfobulbia--1||c__Gammaproteobacteria--2||c__Holophagae--2||c__Ignavibacteria--1||c__Magnetococcia--1||c__Planctomycetia--2||c__SAR324--1||c__Thermodesulfobiia--1||c__UBA6099--2||c__UBA796--1:gtdb_domain_counter=d__Bacteria--55:gtdb_family_counter=f__Acutalibacteraceae--2||f__Caloramatoraceae--1||f__Chitinimonadaceae--1||f__Clostridiaceae--1||f__DSWB01--2||f__Desulfobaccaceae--1||f__Desulfurivibrionaceae--1||f__Ethanoligenenaceae--1||f__Holophagaceae--2||f__J004--1||f__Lachnospiraceae--17||f__Melioribacteraceae--1||f__Oscillospiraceae--4||f__Rhizobiaceae--1||f__Rhodobacteraceae--3||f__Ruminococcaceae--3||f__SXON01--1||f__Scalinduaceae--3||f__Sedimentibacteraceae--2||f__Thermodesulfobiaceae--1||f__Thermoguttaceae--2||f__Thiomicrospiraceae--1||f__UBA1018--1||f__UBA8363--1||f__XYD2-FULL-50-16--1:gtdb_genus_counter=g__Acetatifactor--2||g__Albimonas--1||g__Butyribacter--1||g__C-53--1||g__CAG-353--1||g__CAG-411--2||g__CAITDR01--1||g__Caloramator--1||g__Caproicibacterium--1||g__Clostridium--1||g__DSWB01--2||g__Desulfobacca_B--1||g__Geothrix--2||g__Hydrogenovibrio--1||g__IMCC34051--1||g__J004--1||g__JAAYPV01--1||g__JAFAKZ01--1||g__JAGPHI01--1||g__JAHJRI01--1||g__KM106-2--1||g__Lacrimispora--3||g__MGBC165282--1||g__Oribacterium--3||g__Oscillibacter--1||g__Pararhizobium--1||g__RGIG2163--1||g__RGIG3002--1||g__Ruminiclostridium_D--1||g__SIG299--1||g__SURF-16--1||g__Scalindua--2||g__Scalindua_A--1||g__Sedimentibacter--2||g__Sporobacter--1||g__Thermodesulfobium--1||g__UBA2658--1||g__UBA8133--1||g__UBA8363--1||g__UBA996--1||g__UMGS1071--1||g__Velocimicrobium--1||g__WGAL01--1||g__WRKP01--1||g__XYD1-FULL-53-11--1:gtdb_order_counter=o__Brocadiales--3||o__Burkholderiales--1||o__Calditrichales--1||o__Clostridiales--2||o__Desulfobaccales--1||o__Desulfobulbales--1||o__Holophagales--2||o__Ignavibacteriales--1||o__Lachnospirales--17||o__Magnetococcales--1||o__Oscillospirales--10||o__Pirellulales--2||o__Rhizobiales--1||o__Rhodobacterales--3||o__Thermodesulfobiales--1||o__Thiomicrospirales--1||o__Tissierellales--2||o__UBA1018--1||o__UBA6099--2||o__UBA796--1||o__XYD2-FULL-50-16--1:gtdb_phylum_counter=p__Acidobacteriota--2||p__Bacteroidota--1||p__Bdellovibrionota--1||p__Calditrichota--1||p__Desulfobacterota--2||p__Firmicutes_A--31||p__Myxococcota_A--1||p__Planctomycetota--5||p__Proteobacteria--7||p__SAR324--1||p__Thermodesulfobiota--1||p__UBP15--2:gtdb_species_counter=s__Acetatifactor sp017461775--1||s__Acetatifactor sp017467845--1||s__Albimonas donghaensis--1||s__Butyribacter sp003149875--1||s__C-53 sp003612525--1||s__CAG-353 sp017829005--1||s__CAG-411 sp000437275--1||s__CAG-411 sp902786205--1||s__CAITDR01 sp903891165--1||s__Caloramator mitchellensis--1||s__Caproicibacterium sp002399445--1||s__Clostridium gasigenes--1||s__DSWB01 sp011368175--2||s__Desulfobacca_B sp002049795--1||s__Geothrix sp903873655--1||s__Geothrix sp903937385--1||s__Hydrogenovibrio marinus--1||s__IMCC34051 sp003605175--1||s__J004 sp003696775--1||s__JAAYPV01 sp012519635--1||s__JAFAKZ01 sp019234745--1||s__JAGPHI01 sp018055565--1||s__JAHJRI01 sp018830885--1||s__KM106-2 sp905214875--1||s__Lacrimispora sp015057715--1||s__Lacrimispora sp015057775--1||s__Lacrimispora xylanolytica--1||s__MGBC165282 sp910589265--1||s__Oribacterium sp000424445--1||s__Oribacterium sp017940955--1||s__Oribacterium sp900107835--1||s__Oscillibacter valericigenes--1||s__Pararhizobium antarcticum--1||s__RGIG2163 sp017408525--1||s__RGIG3002 sp910579805--1||s__Ruminiclostridium_D sp002306975--1||s__SIG299 sp017622795--1||s__SURF-16 sp018897105--1||s__Scalindua arabica--1||s__Scalindua rubra_A--1||s__Scalindua_A sediminis--1||s__Sedimentibacter sp002381185--1||s__Sedimentibacter sp003497505--1||s__Sporobacter sp012718935--1||s__Thermodesulfobium narugense--1||s__UBA2658 sp018385135--1||s__UBA8133 sp003509805--1||s__UBA8363 sp002753515--1||s__UBA996 sp002291955--1||s__UMGS1071 sp904397205--1||s__Velocimicrobium ethanolgignens--1||s__WGAL01 sp015494845--1||s__WRKP01 sp009778035--1||s__XYD1-FULL-53-11 sp001770165--1:heptad_counter=MCP-34H--33||MCP-36H--6||MCP-40H--1||MCP-44H--10:lbd_counter=:lca=d__Bacteria:lca_tree=d__Bacteria:name=N83830:ref_name_counter=])0.322:0.0358795[&&NHX:Sample_counter=rhiztom1--2:Type_counter=GTDB--62||capture--2:capture_class_counter=c__Bacilli--1||c__Halobacteria--1:capture_domain_counter=d__Archaea--1||d__Bacteria--1:capture_family_counter=f__Amphibacillaceae--1||f__Haloferacaceae--1:capture_genus_counter=g__Amphibacillus_B--1||g__Haloferax--1:capture_order_counter=o__Bacillales_D--1||o__Halobacteriales--1:capture_phylum_counter=p__Firmicutes--1||p__Halobacteriota--1:capture_species_counter=s__Amphibacillus_B sediminis--1||s__Haloferax denitrificans--1:evoltype=D:gtdb_class_counter=c__Alphaproteobacteria--4||c__Bacilli--1||c__Bdellovibrionia_A--1||c__Brocadiae--3||c__Calditrichia--1||c__Clostridia--31||c__Desulfobaccia--1||c__Desulfobulbia--1||c__Gammaproteobacteria--2||c__Holophagae--2||c__Ignavibacteria--1||c__Leptospirae--2||c__Magnetococcia--1||c__Planctomycetia--2||c__SAR324--1||c__Spirochaetia--1||c__Thermodesulfobiia--1||c__Thermoplasmata--1||c__Thermotogae--2||c__UBA6099--2||c__UBA796--1:gtdb_domain_counter=d__Archaea--1||d__Bacteria--61:gtdb_family_counter=f__Acutalibacteraceae--2||f__Caloramatoraceae--1||f__Chitinimonadaceae--1||f__Clostridiaceae--1||f__DSWB01--2||f__Desulfobaccaceae--1||f__Desulfurivibrionaceae--1||f__Domibacillaceae--1||f__Ethanoligenenaceae--1||f__Holophagaceae--2||f__J004--1||f__Lachnospiraceae--17||f__Leptospiraceae--2||f__Melioribacteraceae--1||f__Mesoaciditogaceae--2||f__Oscillospiraceae--4||f__PWKY01--1||f__Rhizobiaceae--1||f__Rhodobacteraceae--3||f__Ruminococcaceae--3||f__SXON01--1||f__Scalinduaceae--3||f__Sedimentibacteraceae--2||f__Thermodesulfobiaceae--1||f__Thermoguttaceae--2||f__Thiomicrospiraceae--1||f__Treponemataceae--1||f__UBA1018--1||f__UBA8363--1||f__XYD2-FULL-50-16--1:gtdb_genus_counter=g__Acetatifactor--2||g__Albimonas--1||g__Athalassotoga--2||g__Butyribacter--1||g__C-53--1||g__CAG-353--1||g__CAG-411--2||g__CAITDR01--1||g__Caloramator--1||g__Caproicibacterium--1||g__Clostridium--1||g__DSWB01--2||g__Desulfobacca_B--1||g__Geothrix--2||g__Hydrogenovibrio--1||g__IMCC34051--1||g__J004--1||g__JAAYPV01--1||g__JAAZLA01--1||g__JAFAKZ01--1||g__JAGPHI01--1||g__JAHJRI01--1||g__KM106-2--1||g__Lacrimispora--3||g__Leptospira_A--2||g__MGBC165282--1||g__Natronoplasma--1||g__Oribacterium--3||g__Oscillibacter--1||g__Pararhizobium--1||g__Pseudobacillus--1||g__RGIG2163--1||g__RGIG3002--1||g__Ruminiclostridium_D--1||g__SIG299--1||g__SURF-16--1||g__Scalindua--2||g__Scalindua_A--1||g__Sedimentibacter--2||g__Sporobacter--1||g__Thermodesulfobium--1||g__UBA2658--1||g__UBA8133--1||g__UBA8363--1||g__UBA996--1||g__UMGS1071--1||g__Velocimicrobium--1||g__WGAL01--1||g__WRKP01--1||g__XYD1-FULL-53-11--1:gtdb_order_counter=o__Bacillales_B--1||o__Brocadiales--3||o__Burkholderiales--1||o__Calditrichales--1||o__Clostridiales--2||o__Desulfobaccales--1||o__Desulfobulbales--1||o__Holophagales--2||o__Ignavibacteriales--1||o__Lachnospirales--17||o__Leptospirales--2||o__Magnetococcales--1||o__Mesoaciditogales--2||o__Oscillospirales--10||o__PWKY01--1||o__Pirellulales--2||o__Rhizobiales--1||o__Rhodobacterales--3||o__Thermodesulfobiales--1||o__Thiomicrospirales--1||o__Tissierellales--2||o__Treponematales--1||o__UBA1018--1||o__UBA6099--2||o__UBA796--1||o__XYD2-FULL-50-16--1:gtdb_phylum_counter=p__Acidobacteriota--2||p__Bacteroidota--1||p__Bdellovibrionota--1||p__Calditrichota--1||p__Desulfobacterota--2||p__Firmicutes--1||p__Firmicutes_A--31||p__Myxococcota_A--1||p__Planctomycetota--5||p__Proteobacteria--7||p__SAR324--1||p__Spirochaetota--3||p__Thermodesulfobiota--1||p__Thermoplasmatota--1||p__Thermotogota--2||p__UBP15--2:gtdb_species_counter=s__Acetatifactor sp017461775--1||s__Acetatifactor sp017467845--1||s__Albimonas donghaensis--1||s__Athalassotoga saccharophila--1||s__Athalassotoga sp002878315--1||s__Butyribacter sp003149875--1||s__C-53 sp003612525--1||s__CAG-353 sp017829005--1||s__CAG-411 sp000437275--1||s__CAG-411 sp902786205--1||s__CAITDR01 sp903891165--1||s__Caloramator mitchellensis--1||s__Caproicibacterium sp002399445--1||s__Clostridium gasigenes--1||s__DSWB01 sp011368175--2||s__Desulfobacca_B sp002049795--1||s__Geothrix sp903873655--1||s__Geothrix sp903937385--1||s__Hydrogenovibrio marinus--1||s__IMCC34051 sp003605175--1||s__J004 sp003696775--1||s__JAAYPV01 sp012519635--1||s__JAAZLA01 sp012799545--1||s__JAFAKZ01 sp019234745--1||s__JAGPHI01 sp018055565--1||s__JAHJRI01 sp018830885--1||s__KM106-2 sp905214875--1||s__Lacrimispora sp015057715--1||s__Lacrimispora sp015057775--1||s__Lacrimispora xylanolytica--1||s__Leptospira_A perdikensis--1||s__Leptospira_A sp016919165--1||s__MGBC165282 sp910589265--1||s__Natronoplasma sp018334835--1||s__Oribacterium sp000424445--1||s__Oribacterium sp017940955--1||s__Oribacterium sp900107835--1||s__Oscillibacter valericigenes--1||s__Pararhizobium antarcticum--1||s__Pseudobacillus badius--1||s__RGIG2163 sp017408525--1||s__RGIG3002 sp910579805--1||s__Ruminiclostridium_D sp002306975--1||s__SIG299 sp017622795--1||s__SURF-16 sp018897105--1||s__Scalindua arabica--1||s__Scalindua rubra_A--1||s__Scalindua_A sediminis--1||s__Sedimentibacter sp002381185--1||s__Sedimentibacter sp003497505--1||s__Sporobacter sp012718935--1||s__Thermodesulfobium narugense--1||s__UBA2658 sp018385135--1||s__UBA8133 sp003509805--1||s__UBA8363 sp002753515--1||s__UBA996 sp002291955--1||s__UMGS1071 sp904397205--1||s__Velocimicrobium ethanolgignens--1||s__WGAL01 sp015494845--1||s__WRKP01 sp009778035--1||s__XYD1-FULL-53-11 sp001770165--1:heptad_counter=MCP-34H--33||MCP-36H--6||MCP-40H--3||MCP-44H--14||MCP-48H--1:lbd_counter=:lca=d__Bacteria:lca_tree=d__Bacteria:name=N83831:ref_name_counter=])0.797:0.0815663[&&NHX:Sample_counter=rhizpot1--21||rhizpot2--11||rhizpot3--14||rhiztom1--21||rhiztom2--16||rhiztom3--34:Type_counter=GTDB--202||capture--117:besthit_avg=83.61034482758623:besthit_max=97.9:besthit_min=52.4:besthit_std=12.581884506463654:besthit_sum=2424.7000000000007:bitscore_avg=131.83448275862068:bitscore_max=172.0:bitscore_min=63.5:bitscore_std=27.209915155299928:bitscore_sum=3823.2:capture_class_counter=c__Acidobacteriae--1||c__Actinomycetia--4||c__Alphaproteobacteria--39||c__Bacilli--1||c__Desulfuromonadia--2||c__Gammaproteobacteria--56||c__Halobacteria--1||c__Krumholzibacteria--1||c__Negativicutes--1||c__Planctomycetia--2||c__Polyangia--1||c__SZUA-567--1||c__Spirochaetia--1||c__Symbiobacteriia--1||c__UBA11346--2||c__Verrucomicrobiae--2||c__XYA12-FULL-58-9--1:capture_domain_counter=d__Archaea--1||d__Bacteria--116:capture_family_counter=f__Acetobacteraceae--2||f__Actinomycetaceae--1||f__Aeromonadaceae--1||f__Alteromonadaceae--2||f__Amphibacillaceae--1||f__Azospirillaceae--3||f__Beijerinckiaceae--9||f__Burkholderiaceae--38||f__Caulobacteraceae--1||f__Enterobacteriaceae--2||f__Gallionellaceae--1||f__Gemmataceae--1||f__Geobacteraceae--2||f__Haloferacaceae--1||f__Halomonadaceae--1||f__Isosphaeraceae--1||f__JAAZVP01--1||f__JAEEML01--1||f__Kineococcaceae--1||f__Kineosporiaceae--1||f__LZORAL124-64-63--1||f__Micromonosporaceae--1||f__Opitutaceae--2||f__Polyangiaceae--1||f__Pseudomonadaceae--4||f__Rhizobiaceae--17||f__Rhodocyclaceae--2||f__Rhodospirillaceae--1||f__SZUA-567--1||f__Selenomonadaceae--1||f__Shewanellaceae--1||f__Sphingomonadaceae--1||f__Symbiobacteriaceae--1||f__Termitinemataceae--1||f__Thalassobaculaceae--2||f__UBA11346--2||f__UBA7541--1||f__Usitatibacteraceae--1||f__Xanthobacteraceae--3||f__Xanthomonadaceae--2:capture_genus_counter=g__Achromobacter--1||g__Acidoferrum--1||g__Acidovorax_A--1||g__Actinoplanes--1||g__Aeromonas--1||g__Allorhizobium--3||g__Alteromonas--1||g__Amphibacillus_B--1||g__Aquisphaera--1||g__Aureimonas_A--1||g__Azonexus--1||g__Azospirillum--3||g__BRH-c57--1||g__Bosea--3||g__Burkholderia--2||g__CAINDZ01--1||g__Caballeronia--2||g__Caulobacter--1||g__Comamonas--1||g__Cronobacter--1||g__Desulfobacillus--1||g__Duganella--1||g__Erwinia_A--1||g__Erythrobacter--1||g__Ferrimonas--1||g__Gallionella--1||g__Gemmata--1||g__Geomonas--2||g__Giesbergeria--1||g__Haloferax--1||g__Halomonas_B--1||g__Herbaspirillum--1||g__Hylemonella--2||g__Ideonella_A--3||g__JAAZVP01--1||g__JADJPO01--1||g__JAEEML01--1||g__JAFALK01--1||g__JAFGWW01--1||g__Janthinobacterium--5||g__Kineococcus--1||g__Massilia--2||g__Methylobacterium--4||g__Microvirga--1||g__Mobiluncus--1||g__Neorhizobium--7||g__Nitratireductor_D--1||g__Opi-474--2||g__Paraburkholderia--5||g__Pararhizobium--1||g__Pseudolabrys--3||g__Pseudomonas_E--4||g__Ralstonia--2||g__Ramlibacter--2||g__Rheinheimera--1||g__Rhizobium--3||g__Rhodoferax--1||g__Rhodovastum--1||g__Roseiarcus--1||g__Roseomonas--1||g__Rubrivivax--3||g__SLQH01--1||g__Selenomonas_B--1||g__Shinella--1||g__Sorangium--1||g__Stenotrophomonas--2||g__Symbiobacterium--1||g__Thalassobaculum--2||g__Trinickia--1||g__UBA11346--1||g__UBA12037--1||g__UKL13-2--1||g__Variovorax--1:capture_order_counter=o__Acetobacterales--2||o__Acidoferrales--1||o__Actinomycetales--3||o__Azospirillales--3||o__Bacillales_D--1||o__Burkholderiales--42||o__Caulobacterales--1||o__Enterobacterales--6||o__Gemmatales--1||o__Geobacterales--2||o__Halobacteriales--1||o__Halothiobacillales--1||o__Isosphaerales--1||o__JAEEML01--1||o__LZORAL124-64-63--1||o__Mycobacteriales--1||o__Opitutales--2||o__Polyangiales--1||o__Pseudomonadales--5||o__Rhizobiales--29||o__Rhodospirillales--1||o__SZUA-567--1||o__Selenomonadales--1||o__Sphingomonadales--1||o__Symbiobacteriales--1||o__Thalassobaculales--2||o__Treponematales--1||o__UBA11346--2||o__Xanthomonadales--2:capture_phylum_counter=p__Acidobacteriota--1||p__Actinobacteriota--4||p__Desulfobacterota--2||p__Firmicutes--1||p__Firmicutes_C--1||p__Firmicutes_E--1||p__Halobacteriota--1||p__Krumholzibacteriota--1||p__Myxococcota--2||p__Planctomycetota--5||p__Proteobacteria--95||p__Spirochaetota--1||p__Verrucomicrobiota--2:capture_species_counter=s__Achromobacter pulmonis--1||s__Acidoferrum sp003223215--1||s__Acidovorax_A sp002397315--1||s__Actinoplanes nipponensis--1||s__Aeromonas aquatica--1||s__Allorhizobium rhizophilum--1||s__Allorhizobium rosettiformans--1||s__Allorhizobium sp003501385--1||s__Alteromonas alba--1||s__Amphibacillus_B sediminis--1||s__Aquisphaera giovannonii--1||s__Aureimonas_A sp001424685--1||s__Azonexus sp018262195--1||s__Azospirillum agricola--1||s__Azospirillum sp017356015--2||s__BRH-c57 sp000961745--1||s__Bosea sp001556125--2||s__Bosea sp900185715--1||s__Burkholderia gladioli--1||s__Burkholderia sp003635165--1||s__CAINDZ01 sp903912525--1||s__Caballeronia mineralivorans--1||s__Caballeronia zhejiangensis--1||s__Caulobacter sp003185805--1||s__Comamonas terrigena--1||s__Cronobacter sakazakii--1||s__Desulfobacillus sp011526165--1||s__Duganella sp003217375--1||s__Erwinia_A teleogrylli--1||s__Erythrobacter xiamenensis--1||s__Ferrimonas sp005116665--1||s__Gallionella sp016218465--1||s__Gemmata obscuriglobus--1||s__Geomonas oryzae--1||s__Geomonas silvestris--1||s__Giesbergeria sp001770955--1||s__Haloferax denitrificans--1||s__Halomonas_B sp014779595--1||s__Herbaspirillum sp013426985--1||s__Hylemonella gracilis_A--1||s__Hylemonella gracilis_B--1||s__Ideonella_A sakaiensis--3||s__JAAZVP01 sp018623495--1||s__JADJPO01 sp016794595--1||s__JAEEML01 sp016283195--1||s__JAFALK01 sp019234295--1||s__JAFGWW01 sp016936955--1||s__Janthinobacterium sp002250505--1||s__Janthinobacterium sp009208565--2||s__Janthinobacterium sp014200725--1||s__Janthinobacterium sp014379395--1||s__Kineococcus rhizosphaerae--1||s__Massilia alkalitolerans--1||s__Massilia sp001426525--1||s__Methylobacterium aquaticum--1||s__Methylobacterium dankookense--1||s__Methylobacterium sp000372825--1||s__Methylobacterium sp017833295--1||s__Microvirga subterranea--1||s__Mobiluncus mulieris--1||s__Neorhizobium oryzae_A--5||s__Neorhizobium sp900471605--2||s__Nitratireductor_D sp007922615--1||s__Opi-474 sp903825285--2||s__Paraburkholderia acidiphila--1||s__Paraburkholderia ginsengisoli--1||s__Paraburkholderia madseniana--1||s__Paraburkholderia sp000178415--1||s__Paraburkholderia sp017104715--1||s__Pararhizobium rhizosphaerae--1||s__Pseudolabrys sp001426945--2||s__Pseudolabrys sp018240595--1||s__Pseudomonas_E sp002434265--1||s__Pseudomonas_E sp002901475--1||s__Pseudomonas_E sp003445295--1||s__Pseudomonas_E sp009391885--1||s__Ralstonia sp000801955--1||s__Ralstonia sp007997035--1||s__Ramlibacter alkalitolerans--1||s__Ramlibacter sp013127575--1||s__Rheinheimera nanhaiensis--1||s__Rhizobium acidisoli--2||s__Rhizobium sophorae--1||s__Rhodoferax sp016719405--1||s__Rhodovastum atsumiense--1||s__Roseiarcus sp009765995--1||s__Roseomonas nepalensis--1||s__Rubrivivax gelatinosus--1||s__Rubrivivax gelatinosus_A--1||s__Rubrivivax gelatinosus_B--1||s__SLQH01 sp007131555--1||s__Selenomonas_B sp017635515--1||s__Shinella granuli--1||s__Sorangium cellulosum_D--1||s__Stenotrophomonas rhizophila_A--1||s__Stenotrophomonas sp002836635--1||s__Symbiobacterium thermophilum--1||s__Thalassobaculum litoreum--2||s__Trinickia symbiotica--1||s__UBA11346 sp017302815--1||s__UBA12037 sp003527485--1||s__UKL13-2 sp001602455--1||s__Variovorax sp003852515--1:evalue_avg=1.7765518337931037e-15:evalue_max=4.27e-14:evalue_min=1.04e-55:evalue_std=8.039088531920488e-15:evalue_sum=5.1520003180000007e-14:gapopen_avg=0.4827586206896552:gapopen_max=3.0:gapopen_min=0.0:gapopen_std=0.8289705171033532:gapopen_sum=14.0:gtdb_class_counter=c__Alphaproteobacteria--20||c__Bacilli--1||c__Bacteroidia--2||c__Bdellovibrionia_A--1||c__Brocadiae--3||c__Calditrichia--1||c__Clostridia--43||c__DSM-4660--1||c__Desulfarculia--1||c__Desulfobaccia--3||c__Desulfobacteria--1||c__Desulfobulbia--1||c__Desulfuromonadia--2||c__Gammaproteobacteria--99||c__Gemmatimonadetes--1||c__Holophagae--3||c__Ignavibacteria--1||c__Krumholzibacteria--1||c__Leptospirae--2||c__Magnetococcia--1||c__Myxococcia--1||c__Nitrospiria--1||c__Planctomycetia--2||c__SAR324--1||c__Spirochaetia--1||c__Syntrophia--1||c__Thermodesulfobiia--1||c__Thermoplasmata--1||c__Thermotogae--2||c__UBA6099--2||c__UBA796--1:gtdb_domain_counter=d__Archaea--1||d__Bacteria--201:gtdb_family_counter=f__0-14-0-80-60-11--1||f__Acutalibacteraceae--3||f__Beggiatoaceae--2||f__Burkholderiaceae--68||f__Butyricicoccaceae--1||f__Caloramatoraceae--1||f__Caulobacteraceae--1||f__Chitinimonadaceae--1||f__Clostridiaceae--1||f__DSWB01--2||f__DTHC01--1||f__Desulfobaccaceae--2||f__Desulfurivibrionaceae--1||f__Devosiaceae--3||f__Domibacillaceae--1||f__Enterobacteriaceae--6||f__Ethanoligenenaceae--1||f__Gallionellaceae--1||f__Gemmatimonadaceae--1||f__Geopsychrobacteraceae--1||f__Halomonadaceae--3||f__Holophagaceae--3||f__J004--1||f__JAAYDE01--1||f__JAFLCR01--1||f__JAHJTB01--1||f__LZORAL124-64-63--1||f__Lachnospiraceae--24||f__Leptospiraceae--2||f__Magnetospirillaceae--2||f__Marinilabiliaceae--1||f__Melioribacteraceae--1||f__Mesoaciditogaceae--2||f__Myxococcaceae--1||f__Nitrosomonadaceae--1||f__Nitrospiraceae--1||f__Oscillospiraceae--5||f__PWKY01--1||f__Pseudohongiellaceae--1||f__Pseudomonadaceae--1||f__Rhizobiaceae--5||f__Rhodobacteraceae--4||f__Rhodocyclaceae--3||f__Ruminococcaceae--4||f__SG8-11--1||f__SXON01--1||f__Scalinduaceae--3||f__Sedimentibacteraceae--3||f__Sedimenticolaceae--1||f__Sphingomonadaceae--3||f__Steroidobacteraceae--1||f__Sulfuricellaceae--2||f__Tenuifilaceae--1||f__Thermodesulfobiaceae--1||f__Thermoguttaceae--2||f__Thiobacillaceae--1||f__Thiomicrospiraceae--1||f__Treponemataceae--1||f__UBA1018--1||f__UBA5619--1||f__UBA8363--1||f__XN24--1||f__XYD2-FULL-50-16--1||f__Xanthobacteraceae--1||f__Xanthomonadaceae--4||f__YD0425bin51--1:gtdb_genus_counter=g__Acetatifactor--3||g__Acidovorax--1||g__Acidovorax_A--2||g__Acidovorax_C--1||g__Agathobaculum--1||g__Albimonas--1||g__Archangium_A--1||g__Athalassotoga--2||g__Aureimonas--2||g__Azohydromonas--10||g__Azonexus--2||g__Buttiauxella--1||g__Butyribacter--1||g__C-53--1||g__CAG-353--1||g__CAG-411--2||g__CAILUG01--1||g__CAITDR01--1||g__CAIULK01--1||g__COE1--2||g__Caballeronia--1||g__Caloramator--1||g__Caproicibacterium--1||g__Caproiciproducens--1||g__Citrobacter_B--1||g__Clostridium--1||g__DSWB01--2||g__DTHC01--1||g__Desulfobacca_B--2||g__Endoriftia--1||g__Erythrobacter--2||g__Evtepia--1||g__Ferriphaselus--1||g__GCA-900066755--1||g__Gemmatimonas--1||g__Geothrix--2||g__Giesbergeria--1||g__Halomonas--3||g__Herbaspirillum--2||g__Holophaga--1||g__Hydrogenophaga--3||g__Hydrogenovibrio--1||g__Hylemonella--1||g__IMCC34051--1||g__Inhella--1||g__J004--1||g__JAAYDE01--1||g__JAAYPV01--1||g__JAAZLA01--1||g__JADGBH01--1||g__JADJBS01--1||g__JAFAKZ01--1||g__JAFLCR01--1||g__JAGPHI01--1||g__JAGXQV01--2||g__JAHJQZ01--3||g__JAHJRI01--1||g__JAHJTB01--1||g__Janthinobacterium--1||g__KK5--1||g__KM106-2--1||g__LZORAL124-64-63--1||g__Lacrimispora--3||g__Leptospira_A--2||g__MGBC165282--1||g__Magnetospirillum--1||g__Malonomonas--1||g__Marinilabilia--1||g__Maritimibacter--1||g__Massilia--7||g__Methylibium--1||g__Natronoplasma--1||g__Neorhizobium--1||g__Nitrosomonas--1||g__Nitrospira_F--1||g__Novosphingobium--1||g__Oribacterium--3||g__Oscillibacter--1||g__Palsa-881--1||g__Pantoea--1||g__Paraburkholderia--4||g__Pararhizobium--1||g__Pararobbsia--1||g__Paucibacter--1||g__Paucimonas--1||g__Pelomonas--2||g__Phytobacter--1||g__Polaromonas--2||g__Pseudobacillus--1||g__Pseudoduganella--2||g__Pseudolabrys--1||g__Pseudomonas_E--1||g__Pseudoxanthomonas--2||g__RGIG2163--1||g__RGIG3002--1||g__Ramlibacter--2||g__Rhizobacter--3||g__Rhodoferax--7||g__Rubrivivax--4||g__Ruminiclostridium_D--1||g__SB25--1||g__SIG299--1||g__SURF-16--1||g__SURF-52--1||g__Scalindua--2||g__Scalindua_A--1||g__Sedimentibacter--2||g__Solimicrobium--2||g__Sporobacter--1||g__Steroidobacter_A--1||g__Sulfuritalea--1||g__Symbiopectobacterium--1||g__Thermodesulfobium--1||g__Thiobacillus--1||g__UBA10656--2||g__UBA1535--1||g__UBA1712--2||g__UBA2658--1||g__UBA2868--1||g__UBA5619--1||g__UBA6921--1||g__UBA7177--1||g__UBA7405--1||g__UBA8133--1||g__UBA8363--1||g__UBA996--1||g__UMGS1071--1||g__Undibacterium--2||g__VTOM01--1||g__Variovorax--1||g__Velocimicrobium--1||g__WGAL01--1||g__WRKP01--1||g__XN24--1||g__XYD1-FULL-53-11--1||g__Xanthomonas--1||g__Xanthomonas_A--1:gtdb_order_counter=o__Adiutricales--1||o__Bacillales_B--1||o__Bacteroidales--2||o__Beggiatoales--2||o__Brocadiales--3||o__Burkholderiales--77||o__Calditrichales--1||o__Caulobacterales--1||o__Chromatiales--1||o__Clostridiales--2||o__Desulfatiglandales--1||o__Desulfobaccales--3||o__Desulfobacterales--1||o__Desulfobulbales--1||o__Desulfuromonadales--2||o__Enterobacterales--6||o__Gemmatimonadales--1||o__Holophagales--3||o__Ignavibacteriales--1||o__LZORAL124-64-63--1||o__Lachnospirales--24||o__Leptospirales--2||o__Magnetococcales--1||o__Mesoaciditogales--2||o__Myxococcales--1||o__Nitrospirales--1||o__Oscillospirales--14||o__PWKY01--1||o__Pirellulales--2||o__Pseudomonadales--5||o__Rhizobiales--9||o__Rhodobacterales--4||o__Rhodospirillales--2||o__Rickettsiales--1||o__SG8-11--1||o__Sphingomonadales--3||o__Steroidobacterales--1||o__Syntrophales--1||o__Thermodesulfobiales--1||o__Thiomicrospirales--1||o__Tissierellales--3||o__Treponematales--1||o__UBA1018--1||o__UBA6099--2||o__UBA796--1||o__XN24--1||o__XYD2-FULL-50-16--1||o__Xanthomonadales--4:gtdb_phylum_counter=p__Acidobacteriota--3||p__Bacteroidota--3||p__Bdellovibrionota--1||p__Calditrichota--1||p__Desulfobacterota--10||p__Firmicutes--1||p__Firmicutes_A--43||p__Gemmatimonadota--1||p__Krumholzibacteriota--1||p__Myxococcota--1||p__Myxococcota_A--1||p__Nitrospirota--1||p__Planctomycetota--5||p__Proteobacteria--120||p__SAR324--1||p__Spirochaetota--3||p__Thermodesulfobiota--1||p__Thermoplasmatota--1||p__Thermotogota--2||p__UBP15--2:gtdb_species_counter=s__Acetatifactor sp002490995--1||s__Acetatifactor sp017461775--1||s__Acetatifactor sp017467845--1||s__Acidovorax sp016783915--1||s__Acidovorax_A sp001424265--1||s__Acidovorax_A wautersii--1||s__Acidovorax_C sp001725235--1||s__Agathobaculum intestinipullorum--1||s__Albimonas donghaensis--1||s__Archangium_A sp903905455--1||s__Athalassotoga saccharophila--1||s__Athalassotoga sp002878315--1||s__Aureimonas sp001463765--1||s__Aureimonas ureilytica_A--1||s__Azohydromonas australica--1||s__Azohydromonas lata--9||s__Azonexus fungiphilus--1||s__Azonexus sp016790885--1||s__Buttiauxella sp002321695--1||s__Butyribacter sp003149875--1||s__C-53 sp003612525--1||s__CAG-353 sp017829005--1||s__CAG-411 sp000437275--1||s__CAG-411 sp902786205--1||s__CAILUG01 sp903926285--1||s__CAITDR01 sp903891165--1||s__CAIULK01 sp903899885--1||s__COE1 sp009774395--1||s__COE1 sp910578795--1||s__Caballeronia calva--1||s__Caloramator mitchellensis--1||s__Caproicibacterium sp002399445--1||s__Caproiciproducens sp002359465--1||s__Citrobacter_B koseri--1||s__Clostridium gasigenes--1||s__DSWB01 sp011368175--2||s__DTHC01 sp011334845--1||s__Desulfobacca_B sp002049795--2||s__Endoriftia persephone--1||s__Erythrobacter sp001556995--2||s__Evtepia sp910584805--1||s__Ferriphaselus sp016234685--1||s__GCA-900066755 sp900066755--1||s__Gemmatimonas sp016741895--1||s__Geothrix sp903873655--1||s__Geothrix sp903937385--1||s__Giesbergeria sp012932145--1||s__Halomonas olivaria--2||s__Halomonas sp003182195--1||s__Herbaspirillum seropedicae--1||s__Herbaspirillum sp000577615--1||s__Holophaga sp002319925--1||s__Hydrogenophaga flava--1||s__Hydrogenophaga sp006227785--1||s__Hydrogenophaga sp011391495--1||s__Hydrogenovibrio marinus--1||s__Hylemonella sp003500955--1||s__IMCC34051 sp003605175--1||s__Inhella proteolytica--1||s__J004 sp003696775--1||s__JAAYDE01 sp016926265--1||s__JAAYPV01 sp012519635--1||s__JAAZLA01 sp012799545--1||s__JADGBH01 sp015231595--1||s__JADJBS01 sp016703665--1||s__JAFAKZ01 sp019234745--1||s__JAFLCR01 sp017302755--1||s__JAGPHI01 sp018055565--1||s__JAGXQV01 sp018336195--2||s__JAHJQZ01 sp018818925--3||s__JAHJRI01 sp018830885--1||s__JAHJTB01 sp018830135--1||s__Janthinobacterium sp014379395--1||s__KK5 sp001984095--1||s__KM106-2 sp905214875--1||s__LZORAL124-64-63 sp018829565--1||s__Lacrimispora sp015057715--1||s__Lacrimispora sp015057775--1||s__Lacrimispora xylanolytica--1||s__Leptospira_A perdikensis--1||s__Leptospira_A sp016919165--1||s__MGBC165282 sp910589265--1||s__Magnetospirillum sp014380005--1||s__Malonomonas sp013152145--1||s__Marinilabilia sp016278715--1||s__Maritimibacter sp003520545--1||s__Massilia aurea_A--5||s__Massilia sp014171595--1||s__Massilia sp015277795--1||s__Methylibium sp903889735--1||s__Natronoplasma sp018334835--1||s__Neorhizobium sp900469345--1||s__Nitrosomonas eutropha_B--1||s__Nitrospira_F sp018242725--1||s__Novosphingobium capsulatum_A--1||s__Oribacterium sp000424445--1||s__Oribacterium sp017940955--1||s__Oribacterium sp900107835--1||s__Oscillibacter valericigenes--1||s__Palsa-881 sp018241335--1||s__Pantoea eucalypti--1||s__Paraburkholderia lacunae--1||s__Paraburkholderia sp003610295--1||s__Paraburkholderia sp013177735--1||s__Paraburkholderia sp900104795--1||s__Pararhizobium antarcticum--1||s__Pararobbsia alpina--1||s__Paucibacter sp018780645--1||s__Paucimonas sp003537575--1||s__Pelomonas sp001426885--1||s__Pelomonas sp019237615--1||s__Phytobacter sp002377245--1||s__Polaromonas sp002256925--1||s__Polaromonas sp002379095--1||s__Pseudobacillus badius--1||s__Pseudoduganella plicata--1||s__Pseudoduganella sp003053665--1||s__Pseudolabrys sp903885555--1||s__Pseudomonas_E anguilliseptica--1||s__Pseudoxanthomonas suwonensis--2||s__RGIG2163 sp017408525--1||s__RGIG3002 sp910579805--1||s__Ramlibacter sp013087525--1||s__Ramlibacter sp013697775--1||s__Rhizobacter sp000799605--1||s__Rhizobacter sp001425785--1||s__Rhizobacter sp018780185--1||s__Rhodoferax sp002390825--3||s__Rhodoferax sp002413825--1||s__Rhodoferax sp016718405--1||s__Rhodoferax sp903897005--1||s__Rhodoferax sp903938955--1||s__Rubrivivax sp001295865--2||s__Rubrivivax sp001295905--2||s__Ruminiclostridium_D sp002306975--1||s__SB25 sp008933525--1||s__SIG299 sp017622795--1||s__SURF-16 sp018897105--1||s__SURF-52 sp003599195--1||s__Scalindua arabica--1||s__Scalindua rubra_A--1||s__Scalindua_A sediminis--1||s__Sedimentibacter sp002381185--1||s__Sedimentibacter sp003497505--1||s__Solimicrobium sp903862415--1||s__Solimicrobium sp903914535--1||s__Sporobacter sp012718935--1||s__Steroidobacter_A agariperforans--1||s__Sulfuritalea sp016710465--1||s__Symbiopectobacterium sp015762685--1||s__Thermodesulfobium narugense--1||s__Thiobacillus denitrificans--1||s__UBA10656 sp002085445--2||s__UBA1535 sp002323775--1||s__UBA1712 sp018056665--1||s__UBA1712 sp900766815--1||s__UBA2658 sp018385135--1||s__UBA2868 sp002350465--1||s__UBA5619 sp903928915--1||s__UBA6921 sp016200445--1||s__UBA7177 sp002491225--1||s__UBA7405 sp002469605--1||s__UBA8133 sp003509805--1||s__UBA8363 sp002753515--1||s__UBA996 sp002291955--1||s__UMGS1071 sp904397205--1||s__Undibacterium sp002482715--1||s__Undibacterium sp018139565--1||s__VTOM01 sp009765365--1||s__Variovorax sp001541225--1||s__Velocimicrobium ethanolgignens--1||s__WGAL01 sp015494845--1||s__WRKP01 sp009778035--1||s__XN24 sp011089885--1||s__XYD1-FULL-53-11 sp001770165--1||s__Xanthomonas hortorum_A--1||s__Xanthomonas_A sontii--1:heptad_counter=MCP-34H--45||MCP-36H--238||MCP-40H--9||MCP-44H--18||MCP-48H--1:lbd_counter=dCache_2--1:lca_tree=d__Bacteria:length_avg=92.37931034482759:length_max=115.0:length_min=68.0:length_std=9.197879387210666:length_sum=2679.0:mismatch_avg=14.241379310344827:mismatch_max=40.0:mismatch_min=2.0:mismatch_std=11.249302113000462:mismatch_sum=413.0:name=N83832:qcovhsp_avg=99.0551724137931:qcovhsp_max=100.0:qcovhsp_min=95.2:qcovhsp_std=1.6159000603150264:qcovhsp_sum=2872.6:qend_avg=92.48275862068965:qend_max=112.0:qend_min=68.0:qend_std=8.56746624344166:qend_sum=2682.0:qstart_avg=1.6551724137931034:qstart_max=5.0:qstart_min=1.0:qstart_std=1.2327629267209235:qstart_sum=48.0:ref_name_counter=GB_GCA_001464895.1_protein.faa_LNEE01000044.1_1@PF00015_full_PFAM.1.132--2||GB_GCA_002428015.1_protein.faa_DIZW01000024.1_1@PF00015_full_PFAM.1.167--1||GB_GCA_005884255.1_protein.faa_VBDL01000774.1_1@PF00015_full_PFAM.145.328--4||GB_GCA_011390835.1_protein.faa_JAABRQ010000066.1_2@PF00015_full_PFAM.312.483--2||GB_GCA_012514535.1_protein.faa_JAAZAA010000168.1_3@PF00015_full_PFAM.270.434--1||GB_GCA_017307565.1_protein.faa_JAFKHD010000389.1_1@PF00015_full_PFAM.448.611--2||GB_GCA_018242205.1_protein.faa_JAFECJ010000049.1_28@PF00015_full_PFAM.1.114--3||GB_GCA_018828125.1_protein.faa_JAHJWB010000018.1_122@PF00015_full_PFAM.321.502--2||GB_GCA_903913145.1_protein.faa_CAIWKC010000398.1_5@PF00015_full_PFAM.383.550--1||RS_GCF_000204645.1_protein.faa_NC_015422.1_3115@PF00015_full_PFAM.316.505--1||RS_GCF_000723405.1_protein.faa_NZ_CCAE010000009.1_59@PF00015_full_PFAM.316.506--1||RS_GCF_002127265.1_protein.faa_NZ_NFUU01000003.1_337@PF00015_full_PFAM.319.502--5||RS_GCF_003719535.1_protein.faa_NZ_JSAB01000209.1_1@PF00015_full_PFAM.1.102--1||RS_GCF_004011805.1_protein.faa_NZ_ML137200.1_144@PF00015_full_PFAM.324.503--1||RS_GCF_011058215.1_protein.faa_NZ_JAALFG010000001.1_125@PF00015_full_PFAM.453.638--1||RS_GCF_900114315.1_protein.faa_NZ_FOSQ01000014.1_33@PF00015_full_PFAM.348.523--1:scovhsp_avg=56.751724137931035:scovhsp_max=77.2:scovhsp_min=50.0:scovhsp_std=7.8275438899921665:scovhsp_sum=1645.8:send_avg=146.9655172413793:send_max=178.0:send_min=78.0:send_std=29.612355961925143:send_sum=4262.0:sstart_avg=55.89655172413793:sstart_max=77.0:sstart_min=1.0:sstart_std=23.61347198345259:sstart_sum=1621.0])0:0.022869[&&NHX:Sample_counter=rhizpot1--21||rhizpot2--11||rhizpot3--14||rhiztom1--21||rhiztom2--16||rhiztom3--34:Type_counter=GTDB--203||capture--117:besthit_avg=83.61034482758623:besthit_max=97.9:besthit_min=52.4:besthit_std=12.581884506463654:besthit_sum=2424.7000000000007:bitscore_avg=131.83448275862068:bitscore_max=172.0:bitscore_min=63.5:bitscore_std=27.209915155299928:bitscore_sum=3823.2:capture_class_counter=c__Acidobacteriae--1||c__Actinomycetia--4||c__Alphaproteobacteria--39||c__Bacilli--1||c__Desulfuromonadia--2||c__Gammaproteobacteria--56||c__Halobacteria--1||c__Krumholzibacteria--1||c__Negativicutes--1||c__Planctomycetia--2||c__Polyangia--1||c__SZUA-567--1||c__Spirochaetia--1||c__Symbiobacteriia--1||c__UBA11346--2||c__Verrucomicrobiae--2||c__XYA12-FULL-58-9--1:capture_domain_counter=d__Archaea--1||d__Bacteria--116:capture_family_counter=f__Acetobacteraceae--2||f__Actinomycetaceae--1||f__Aeromonadaceae--1||f__Alteromonadaceae--2||f__Amphibacillaceae--1||f__Azospirillaceae--3||f__Beijerinckiaceae--9||f__Burkholderiaceae--38||f__Caulobacteraceae--1||f__Enterobacteriaceae--2||f__Gallionellaceae--1||f__Gemmataceae--1||f__Geobacteraceae--2||f__Haloferacaceae--1||f__Halomonadaceae--1||f__Isosphaeraceae--1||f__JAAZVP01--1||f__JAEEML01--1||f__Kineococcaceae--1||f__Kineosporiaceae--1||f__LZORAL124-64-63--1||f__Micromonosporaceae--1||f__Opitutaceae--2||f__Polyangiaceae--1||f__Pseudomonadaceae--4||f__Rhizobiaceae--17||f__Rhodocyclaceae--2||f__Rhodospirillaceae--1||f__SZUA-567--1||f__Selenomonadaceae--1||f__Shewanellaceae--1||f__Sphingomonadaceae--1||f__Symbiobacteriaceae--1||f__Termitinemataceae--1||f__Thalassobaculaceae--2||f__UBA11346--2||f__UBA7541--1||f__Usitatibacteraceae--1||f__Xanthobacteraceae--3||f__Xanthomonadaceae--2:capture_genus_counter=g__Achromobacter--1||g__Acidoferrum--1||g__Acidovorax_A--1||g__Actinoplanes--1||g__Aeromonas--1||g__Allorhizobium--3||g__Alteromonas--1||g__Amphibacillus_B--1||g__Aquisphaera--1||g__Aureimonas_A--1||g__Azonexus--1||g__Azospirillum--3||g__BRH-c57--1||g__Bosea--3||g__Burkholderia--2||g__CAINDZ01--1||g__Caballeronia--2||g__Caulobacter--1||g__Comamonas--1||g__Cronobacter--1||g__Desulfobacillus--1||g__Duganella--1||g__Erwinia_A--1||g__Erythrobacter--1||g__Ferrimonas--1||g__Gallionella--1||g__Gemmata--1||g__Geomonas--2||g__Giesbergeria--1||g__Haloferax--1||g__Halomonas_B--1||g__Herbaspirillum--1||g__Hylemonella--2||g__Ideonella_A--3||g__JAAZVP01--1||g__JADJPO01--1||g__JAEEML01--1||g__JAFALK01--1||g__JAFGWW01--1||g__Janthinobacterium--5||g__Kineococcus--1||g__Massilia--2||g__Methylobacterium--4||g__Microvirga--1||g__Mobiluncus--1||g__Neorhizobium--7||g__Nitratireductor_D--1||g__Opi-474--2||g__Paraburkholderia--5||g__Pararhizobium--1||g__Pseudolabrys--3||g__Pseudomonas_E--4||g__Ralstonia--2||g__Ramlibacter--2||g__Rheinheimera--1||g__Rhizobium--3||g__Rhodoferax--1||g__Rhodovastum--1||g__Roseiarcus--1||g__Roseomonas--1||g__Rubrivivax--3||g__SLQH01--1||g__Selenomonas_B--1||g__Shinella--1||g__Sorangium--1||g__Stenotrophomonas--2||g__Symbiobacterium--1||g__Thalassobaculum--2||g__Trinickia--1||g__UBA11346--1||g__UBA12037--1||g__UKL13-2--1||g__Variovorax--1:capture_order_counter=o__Acetobacterales--2||o__Acidoferrales--1||o__Actinomycetales--3||o__Azospirillales--3||o__Bacillales_D--1||o__Burkholderiales--42||o__Caulobacterales--1||o__Enterobacterales--6||o__Gemmatales--1||o__Geobacterales--2||o__Halobacteriales--1||o__Halothiobacillales--1||o__Isosphaerales--1||o__JAEEML01--1||o__LZORAL124-64-63--1||o__Mycobacteriales--1||o__Opitutales--2||o__Polyangiales--1||o__Pseudomonadales--5||o__Rhizobiales--29||o__Rhodospirillales--1||o__SZUA-567--1||o__Selenomonadales--1||o__Sphingomonadales--1||o__Symbiobacteriales--1||o__Thalassobaculales--2||o__Treponematales--1||o__UBA11346--2||o__Xanthomonadales--2:capture_phylum_counter=p__Acidobacteriota--1||p__Actinobacteriota--4||p__Desulfobacterota--2||p__Firmicutes--1||p__Firmicutes_C--1||p__Firmicutes_E--1||p__Halobacteriota--1||p__Krumholzibacteriota--1||p__Myxococcota--2||p__Planctomycetota--5||p__Proteobacteria--95||p__Spirochaetota--1||p__Verrucomicrobiota--2:capture_species_counter=s__Achromobacter pulmonis--1||s__Acidoferrum sp003223215--1||s__Acidovorax_A sp002397315--1||s__Actinoplanes nipponensis--1||s__Aeromonas aquatica--1||s__Allorhizobium rhizophilum--1||s__Allorhizobium rosettiformans--1||s__Allorhizobium sp003501385--1||s__Alteromonas alba--1||s__Amphibacillus_B sediminis--1||s__Aquisphaera giovannonii--1||s__Aureimonas_A sp001424685--1||s__Azonexus sp018262195--1||s__Azospirillum agricola--1||s__Azospirillum sp017356015--2||s__BRH-c57 sp000961745--1||s__Bosea sp001556125--2||s__Bosea sp900185715--1||s__Burkholderia gladioli--1||s__Burkholderia sp003635165--1||s__CAINDZ01 sp903912525--1||s__Caballeronia mineralivorans--1||s__Caballeronia zhejiangensis--1||s__Caulobacter sp003185805--1||s__Comamonas terrigena--1||s__Cronobacter sakazakii--1||s__Desulfobacillus sp011526165--1||s__Duganella sp003217375--1||s__Erwinia_A teleogrylli--1||s__Erythrobacter xiamenensis--1||s__Ferrimonas sp005116665--1||s__Gallionella sp016218465--1||s__Gemmata obscuriglobus--1||s__Geomonas oryzae--1||s__Geomonas silvestris--1||s__Giesbergeria sp001770955--1||s__Haloferax denitrificans--1||s__Halomonas_B sp014779595--1||s__Herbaspirillum sp013426985--1||s__Hylemonella gracilis_A--1||s__Hylemonella gracilis_B--1||s__Ideonella_A sakaiensis--3||s__JAAZVP01 sp018623495--1||s__JADJPO01 sp016794595--1||s__JAEEML01 sp016283195--1||s__JAFALK01 sp019234295--1||s__JAFGWW01 sp016936955--1||s__Janthinobacterium sp002250505--1||s__Janthinobacterium sp009208565--2||s__Janthinobacterium sp014200725--1||s__Janthinobacterium sp014379395--1||s__Kineococcus rhizosphaerae--1||s__Massilia alkalitolerans--1||s__Massilia sp001426525--1||s__Methylobacterium aquaticum--1||s__Methylobacterium dankookense--1||s__Methylobacterium sp000372825--1||s__Methylobacterium sp017833295--1||s__Microvirga subterranea--1||s__Mobiluncus mulieris--1||s__Neorhizobium oryzae_A--5||s__Neorhizobium sp900471605--2||s__Nitratireductor_D sp007922615--1||s__Opi-474 sp903825285--2||s__Paraburkholderia acidiphila--1||s__Paraburkholderia ginsengisoli--1||s__Paraburkholderia madseniana--1||s__Paraburkholderia sp000178415--1||s__Paraburkholderia sp017104715--1||s__Pararhizobium rhizosphaerae--1||s__Pseudolabrys sp001426945--2||s__Pseudolabrys sp018240595--1||s__Pseudomonas_E sp002434265--1||s__Pseudomonas_E sp002901475--1||s__Pseudomonas_E sp003445295--1||s__Pseudomonas_E sp009391885--1||s__Ralstonia sp000801955--1||s__Ralstonia sp007997035--1||s__Ramlibacter alkalitolerans--1||s__Ramlibacter sp013127575--1||s__Rheinheimera nanhaiensis--1||s__Rhizobium acidisoli--2||s__Rhizobium sophorae--1||s__Rhodoferax sp016719405--1||s__Rhodovastum atsumiense--1||s__Roseiarcus sp009765995--1||s__Roseomonas nepalensis--1||s__Rubrivivax gelatinosus--1||s__Rubrivivax gelatinosus_A--1||s__Rubrivivax gelatinosus_B--1||s__SLQH01 sp007131555--1||s__Selenomonas_B sp017635515--1||s__Shinella granuli--1||s__Sorangium cellulosum_D--1||s__Stenotrophomonas rhizophila_A--1||s__Stenotrophomonas sp002836635--1||s__Symbiobacterium thermophilum--1||s__Thalassobaculum litoreum--2||s__Trinickia symbiotica--1||s__UBA11346 sp017302815--1||s__UBA12037 sp003527485--1||s__UKL13-2 sp001602455--1||s__Variovorax sp003852515--1:evalue_avg=1.7765518337931037e-15:evalue_max=4.27e-14:evalue_min=1.04e-55:evalue_std=8.039088531920488e-15:evalue_sum=5.1520003180000007e-14:gapopen_avg=0.4827586206896552:gapopen_max=3.0:gapopen_min=0.0:gapopen_std=0.8289705171033532:gapopen_sum=14.0:gtdb_class_counter=c__Alphaproteobacteria--20||c__Bacilli--1||c__Bacteroidia--2||c__Bdellovibrionia_A--1||c__Brocadiae--3||c__Calditrichia--1||c__Clostridia--43||c__DSM-4660--1||c__Desulfarculia--1||c__Desulfobaccia--3||c__Desulfobacteria--1||c__Desulfobulbia--1||c__Desulfuromonadia--2||c__Gammaproteobacteria--99||c__Gemmatimonadetes--1||c__Holophagae--3||c__Ignavibacteria--1||c__Krumholzibacteria--1||c__Leptospirae--2||c__Magnetococcia--1||c__Myxococcia--1||c__Nitrospiria--1||c__Planctomycetia--2||c__SAR324--1||c__Spirochaetia--2||c__Syntrophia--1||c__Thermodesulfobiia--1||c__Thermoplasmata--1||c__Thermotogae--2||c__UBA6099--2||c__UBA796--1:gtdb_domain_counter=d__Archaea--1||d__Bacteria--202:gtdb_family_counter=f__0-14-0-80-60-11--1||f__Acutalibacteraceae--3||f__Beggiatoaceae--2||f__Burkholderiaceae--68||f__Butyricicoccaceae--1||f__Caloramatoraceae--1||f__Caulobacteraceae--1||f__Chitinimonadaceae--1||f__Clostridiaceae--1||f__DSM-17781--1||f__DSWB01--2||f__DTHC01--1||f__Desulfobaccaceae--2||f__Desulfurivibrionaceae--1||f__Devosiaceae--3||f__Domibacillaceae--1||f__Enterobacteriaceae--6||f__Ethanoligenenaceae--1||f__Gallionellaceae--1||f__Gemmatimonadaceae--1||f__Geopsychrobacteraceae--1||f__Halomonadaceae--3||f__Holophagaceae--3||f__J004--1||f__JAAYDE01--1||f__JAFLCR01--1||f__JAHJTB01--1||f__LZORAL124-64-63--1||f__Lachnospiraceae--24||f__Leptospiraceae--2||f__Magnetospirillaceae--2||f__Marinilabiliaceae--1||f__Melioribacteraceae--1||f__Mesoaciditogaceae--2||f__Myxococcaceae--1||f__Nitrosomonadaceae--1||f__Nitrospiraceae--1||f__Oscillospiraceae--5||f__PWKY01--1||f__Pseudohongiellaceae--1||f__Pseudomonadaceae--1||f__Rhizobiaceae--5||f__Rhodobacteraceae--4||f__Rhodocyclaceae--3||f__Ruminococcaceae--4||f__SG8-11--1||f__SXON01--1||f__Scalinduaceae--3||f__Sedimentibacteraceae--3||f__Sedimenticolaceae--1||f__Sphingomonadaceae--3||f__Steroidobacteraceae--1||f__Sulfuricellaceae--2||f__Tenuifilaceae--1||f__Thermodesulfobiaceae--1||f__Thermoguttaceae--2||f__Thiobacillaceae--1||f__Thiomicrospiraceae--1||f__Treponemataceae--1||f__UBA1018--1||f__UBA5619--1||f__UBA8363--1||f__XN24--1||f__XYD2-FULL-50-16--1||f__Xanthobacteraceae--1||f__Xanthomonadaceae--4||f__YD0425bin51--1:gtdb_genus_counter=g__Acetatifactor--3||g__Acidovorax--1||g__Acidovorax_A--2||g__Acidovorax_C--1||g__Agathobaculum--1||g__Albimonas--1||g__Archangium_A--1||g__Athalassotoga--2||g__Aureimonas--2||g__Azohydromonas--10||g__Azonexus--2||g__Buttiauxella--1||g__Butyribacter--1||g__C-53--1||g__CAG-353--1||g__CAG-411--2||g__CAILUG01--1||g__CAITDR01--1||g__CAIULK01--1||g__COE1--2||g__Caballeronia--1||g__Caloramator--1||g__Caproicibacterium--1||g__Caproiciproducens--1||g__Citrobacter_B--1||g__Clostridium--1||g__DSWB01--2||g__DTHC01--1||g__Desulfobacca_B--2||g__Endoriftia--1||g__Erythrobacter--2||g__Evtepia--1||g__Ferriphaselus--1||g__GCA-900066755--1||g__Gemmatimonas--1||g__Geothrix--2||g__Giesbergeria--1||g__Halomonas--3||g__Herbaspirillum--2||g__Holophaga--1||g__Hydrogenophaga--3||g__Hydrogenovibrio--1||g__Hylemonella--1||g__IMCC34051--1||g__Inhella--1||g__J004--1||g__JAAYDE01--1||g__JAAYPV01--1||g__JAAZLA01--1||g__JADGBH01--1||g__JADJBS01--1||g__JAFAKZ01--1||g__JAFLCR01--1||g__JAGPHI01--1||g__JAGXQV01--2||g__JAHJQZ01--3||g__JAHJRI01--1||g__JAHJTB01--1||g__Janthinobacterium--1||g__KK5--1||g__KM106-2--1||g__LZORAL124-64-63--1||g__Lacrimispora--3||g__Leptospira_A--2||g__MGBC165282--1||g__Magnetospirillum--1||g__Malonomonas--1||g__Marinilabilia--1||g__Maritimibacter--1||g__Massilia--7||g__Methylibium--1||g__Natronoplasma--1||g__Neorhizobium--1||g__Nitrosomonas--1||g__Nitrospira_F--1||g__Novosphingobium--1||g__Oribacterium--3||g__Oscillibacter--1||g__Palsa-881--1||g__Pantoea--1||g__Paraburkholderia--4||g__Pararhizobium--1||g__Pararobbsia--1||g__Paucibacter--1||g__Paucimonas--1||g__Pelomonas--2||g__Phytobacter--1||g__Polaromonas--2||g__Pseudobacillus--1||g__Pseudoduganella--2||g__Pseudolabrys--1||g__Pseudomonas_E--1||g__Pseudoxanthomonas--2||g__RGIG2163--1||g__RGIG3002--1||g__Ramlibacter--2||g__Rhizobacter--3||g__Rhodoferax--7||g__Rubrivivax--4||g__Ruminiclostridium_D--1||g__SB25--1||g__SIG299--1||g__SURF-16--1||g__SURF-52--1||g__Scalindua--2||g__Scalindua_A--1||g__Sedimentibacter--2||g__Solimicrobium--2||g__Spirochaeta_E--1||g__Sporobacter--1||g__Steroidobacter_A--1||g__Sulfuritalea--1||g__Symbiopectobacterium--1||g__Thermodesulfobium--1||g__Thiobacillus--1||g__UBA10656--2||g__UBA1535--1||g__UBA1712--2||g__UBA2658--1||g__UBA2868--1||g__UBA5619--1||g__UBA6921--1||g__UBA7177--1||g__UBA7405--1||g__UBA8133--1||g__UBA8363--1||g__UBA996--1||g__UMGS1071--1||g__Undibacterium--2||g__VTOM01--1||g__Variovorax--1||g__Velocimicrobium--1||g__WGAL01--1||g__WRKP01--1||g__XN24--1||g__XYD1-FULL-53-11--1||g__Xanthomonas--1||g__Xanthomonas_A--1:gtdb_order_counter=o__Adiutricales--1||o__Bacillales_B--1||o__Bacteroidales--2||o__Beggiatoales--2||o__Brocadiales--3||o__Burkholderiales--77||o__Calditrichales--1||o__Caulobacterales--1||o__Chromatiales--1||o__Clostridiales--2||o__DSM-17781--1||o__Desulfatiglandales--1||o__Desulfobaccales--3||o__Desulfobacterales--1||o__Desulfobulbales--1||o__Desulfuromonadales--2||o__Enterobacterales--6||o__Gemmatimonadales--1||o__Holophagales--3||o__Ignavibacteriales--1||o__LZORAL124-64-63--1||o__Lachnospirales--24||o__Leptospirales--2||o__Magnetococcales--1||o__Mesoaciditogales--2||o__Myxococcales--1||o__Nitrospirales--1||o__Oscillospirales--14||o__PWKY01--1||o__Pirellulales--2||o__Pseudomonadales--5||o__Rhizobiales--9||o__Rhodobacterales--4||o__Rhodospirillales--2||o__Rickettsiales--1||o__SG8-11--1||o__Sphingomonadales--3||o__Steroidobacterales--1||o__Syntrophales--1||o__Thermodesulfobiales--1||o__Thiomicrospirales--1||o__Tissierellales--3||o__Treponematales--1||o__UBA1018--1||o__UBA6099--2||o__UBA796--1||o__XN24--1||o__XYD2-FULL-50-16--1||o__Xanthomonadales--4:gtdb_phylum_counter=p__Acidobacteriota--3||p__Bacteroidota--3||p__Bdellovibrionota--1||p__Calditrichota--1||p__Desulfobacterota--10||p__Firmicutes--1||p__Firmicutes_A--43||p__Gemmatimonadota--1||p__Krumholzibacteriota--1||p__Myxococcota--1||p__Myxococcota_A--1||p__Nitrospirota--1||p__Planctomycetota--5||p__Proteobacteria--120||p__SAR324--1||p__Spirochaetota--4||p__Thermodesulfobiota--1||p__Thermoplasmatota--1||p__Thermotogota--2||p__UBP15--2:gtdb_species_counter=s__Acetatifactor sp002490995--1||s__Acetatifactor sp017461775--1||s__Acetatifactor sp017467845--1||s__Acidovorax sp016783915--1||s__Acidovorax_A sp001424265--1||s__Acidovorax_A wautersii--1||s__Acidovorax_C sp001725235--1||s__Agathobaculum intestinipullorum--1||s__Albimonas donghaensis--1||s__Archangium_A sp903905455--1||s__Athalassotoga saccharophila--1||s__Athalassotoga sp002878315--1||s__Aureimonas sp001463765--1||s__Aureimonas ureilytica_A--1||s__Azohydromonas australica--1||s__Azohydromonas lata--9||s__Azonexus fungiphilus--1||s__Azonexus sp016790885--1||s__Buttiauxella sp002321695--1||s__Butyribacter sp003149875--1||s__C-53 sp003612525--1||s__CAG-353 sp017829005--1||s__CAG-411 sp000437275--1||s__CAG-411 sp902786205--1||s__CAILUG01 sp903926285--1||s__CAITDR01 sp903891165--1||s__CAIULK01 sp903899885--1||s__COE1 sp009774395--1||s__COE1 sp910578795--1||s__Caballeronia calva--1||s__Caloramator mitchellensis--1||s__Caproicibacterium sp002399445--1||s__Caproiciproducens sp002359465--1||s__Citrobacter_B koseri--1||s__Clostridium gasigenes--1||s__DSWB01 sp011368175--2||s__DTHC01 sp011334845--1||s__Desulfobacca_B sp002049795--2||s__Endoriftia persephone--1||s__Erythrobacter sp001556995--2||s__Evtepia sp910584805--1||s__Ferriphaselus sp016234685--1||s__GCA-900066755 sp900066755--1||s__Gemmatimonas sp016741895--1||s__Geothrix sp903873655--1||s__Geothrix sp903937385--1||s__Giesbergeria sp012932145--1||s__Halomonas olivaria--2||s__Halomonas sp003182195--1||s__Herbaspirillum seropedicae--1||s__Herbaspirillum sp000577615--1||s__Holophaga sp002319925--1||s__Hydrogenophaga flava--1||s__Hydrogenophaga sp006227785--1||s__Hydrogenophaga sp011391495--1||s__Hydrogenovibrio marinus--1||s__Hylemonella sp003500955--1||s__IMCC34051 sp003605175--1||s__Inhella proteolytica--1||s__J004 sp003696775--1||s__JAAYDE01 sp016926265--1||s__JAAYPV01 sp012519635--1||s__JAAZLA01 sp012799545--1||s__JADGBH01 sp015231595--1||s__JADJBS01 sp016703665--1||s__JAFAKZ01 sp019234745--1||s__JAFLCR01 sp017302755--1||s__JAGPHI01 sp018055565--1||s__JAGXQV01 sp018336195--2||s__JAHJQZ01 sp018818925--3||s__JAHJRI01 sp018830885--1||s__JAHJTB01 sp018830135--1||s__Janthinobacterium sp014379395--1||s__KK5 sp001984095--1||s__KM106-2 sp905214875--1||s__LZORAL124-64-63 sp018829565--1||s__Lacrimispora sp015057715--1||s__Lacrimispora sp015057775--1||s__Lacrimispora xylanolytica--1||s__Leptospira_A perdikensis--1||s__Leptospira_A sp016919165--1||s__MGBC165282 sp910589265--1||s__Magnetospirillum sp014380005--1||s__Malonomonas sp013152145--1||s__Marinilabilia sp016278715--1||s__Maritimibacter sp003520545--1||s__Massilia aurea_A--5||s__Massilia sp014171595--1||s__Massilia sp015277795--1||s__Methylibium sp903889735--1||s__Natronoplasma sp018334835--1||s__Neorhizobium sp900469345--1||s__Nitrosomonas eutropha_B--1||s__Nitrospira_F sp018242725--1||s__Novosphingobium capsulatum_A--1||s__Oribacterium sp000424445--1||s__Oribacterium sp017940955--1||s__Oribacterium sp900107835--1||s__Oscillibacter valericigenes--1||s__Palsa-881 sp018241335--1||s__Pantoea eucalypti--1||s__Paraburkholderia lacunae--1||s__Paraburkholderia sp003610295--1||s__Paraburkholderia sp013177735--1||s__Paraburkholderia sp900104795--1||s__Pararhizobium antarcticum--1||s__Pararobbsia alpina--1||s__Paucibacter sp018780645--1||s__Paucimonas sp003537575--1||s__Pelomonas sp001426885--1||s__Pelomonas sp019237615--1||s__Phytobacter sp002377245--1||s__Polaromonas sp002256925--1||s__Polaromonas sp002379095--1||s__Pseudobacillus badius--1||s__Pseudoduganella plicata--1||s__Pseudoduganella sp003053665--1||s__Pseudolabrys sp903885555--1||s__Pseudomonas_E anguilliseptica--1||s__Pseudoxanthomonas suwonensis--2||s__RGIG2163 sp017408525--1||s__RGIG3002 sp910579805--1||s__Ramlibacter sp013087525--1||s__Ramlibacter sp013697775--1||s__Rhizobacter sp000799605--1||s__Rhizobacter sp001425785--1||s__Rhizobacter sp018780185--1||s__Rhodoferax sp002390825--3||s__Rhodoferax sp002413825--1||s__Rhodoferax sp016718405--1||s__Rhodoferax sp903897005--1||s__Rhodoferax sp903938955--1||s__Rubrivivax sp001295865--2||s__Rubrivivax sp001295905--2||s__Ruminiclostridium_D sp002306975--1||s__SB25 sp008933525--1||s__SIG299 sp017622795--1||s__SURF-16 sp018897105--1||s__SURF-52 sp003599195--1||s__Scalindua arabica--1||s__Scalindua rubra_A--1||s__Scalindua_A sediminis--1||s__Sedimentibacter sp002381185--1||s__Sedimentibacter sp003497505--1||s__Solimicrobium sp903862415--1||s__Solimicrobium sp903914535--1||s__Spirochaeta_E cellobiosiphila--1||s__Sporobacter sp012718935--1||s__Steroidobacter_A agariperforans--1||s__Sulfuritalea sp016710465--1||s__Symbiopectobacterium sp015762685--1||s__Thermodesulfobium narugense--1||s__Thiobacillus denitrificans--1||s__UBA10656 sp002085445--2||s__UBA1535 sp002323775--1||s__UBA1712 sp018056665--1||s__UBA1712 sp900766815--1||s__UBA2658 sp018385135--1||s__UBA2868 sp002350465--1||s__UBA5619 sp903928915--1||s__UBA6921 sp016200445--1||s__UBA7177 sp002491225--1||s__UBA7405 sp002469605--1||s__UBA8133 sp003509805--1||s__UBA8363 sp002753515--1||s__UBA996 sp002291955--1||s__UMGS1071 sp904397205--1||s__Undibacterium sp002482715--1||s__Undibacterium sp018139565--1||s__VTOM01 sp009765365--1||s__Variovorax sp001541225--1||s__Velocimicrobium ethanolgignens--1||s__WGAL01 sp015494845--1||s__WRKP01 sp009778035--1||s__XN24 sp011089885--1||s__XYD1-FULL-53-11 sp001770165--1||s__Xanthomonas hortorum_A--1||s__Xanthomonas_A sontii--1:heptad_counter=MCP-28H--1||MCP-34H--45||MCP-36H--238||MCP-40H--9||MCP-44H--18||MCP-48H--1:lbd_counter=dCache_2--1:lca_tree=d__Bacteria:length_avg=92.37931034482759:length_max=115.0:length_min=68.0:length_std=9.197879387210666:length_sum=2679.0:mismatch_avg=14.241379310344827:mismatch_max=40.0:mismatch_min=2.0:mismatch_std=11.249302113000462:mismatch_sum=413.0:name=N83833:qcovhsp_avg=99.0551724137931:qcovhsp_max=100.0:qcovhsp_min=95.2:qcovhsp_std=1.6159000603150264:qcovhsp_sum=2872.6:qend_avg=92.48275862068965:qend_max=112.0:qend_min=68.0:qend_std=8.56746624344166:qend_sum=2682.0:qstart_avg=1.6551724137931034:qstart_max=5.0:qstart_min=1.0:qstart_std=1.2327629267209235:qstart_sum=48.0:ref_name_counter=GB_GCA_001464895.1_protein.faa_LNEE01000044.1_1@PF00015_full_PFAM.1.132--2||GB_GCA_002428015.1_protein.faa_DIZW01000024.1_1@PF00015_full_PFAM.1.167--1||GB_GCA_005884255.1_protein.faa_VBDL01000774.1_1@PF00015_full_PFAM.145.328--4||GB_GCA_011390835.1_protein.faa_JAABRQ010000066.1_2@PF00015_full_PFAM.312.483--2||GB_GCA_012514535.1_protein.faa_JAAZAA010000168.1_3@PF00015_full_PFAM.270.434--1||GB_GCA_017307565.1_protein.faa_JAFKHD010000389.1_1@PF00015_full_PFAM.448.611--2||GB_GCA_018242205.1_protein.faa_JAFECJ010000049.1_28@PF00015_full_PFAM.1.114--3||GB_GCA_018828125.1_protein.faa_JAHJWB010000018.1_122@PF00015_full_PFAM.321.502--2||GB_GCA_903913145.1_protein.faa_CAIWKC010000398.1_5@PF00015_full_PFAM.383.550--1||RS_GCF_000204645.1_protein.faa_NC_015422.1_3115@PF00015_full_PFAM.316.505--1||RS_GCF_000723405.1_protein.faa_NZ_CCAE010000009.1_59@PF00015_full_PFAM.316.506--1||RS_GCF_002127265.1_protein.faa_NZ_NFUU01000003.1_337@PF00015_full_PFAM.319.502--5||RS_GCF_003719535.1_protein.faa_NZ_JSAB01000209.1_1@PF00015_full_PFAM.1.102--1||RS_GCF_004011805.1_protein.faa_NZ_ML137200.1_144@PF00015_full_PFAM.324.503--1||RS_GCF_011058215.1_protein.faa_NZ_JAALFG010000001.1_125@PF00015_full_PFAM.453.638--1||RS_GCF_900114315.1_protein.faa_NZ_FOSQ01000014.1_33@PF00015_full_PFAM.348.523--1:scovhsp_avg=56.751724137931035:scovhsp_max=77.2:scovhsp_min=50.0:scovhsp_std=7.8275438899921665:scovhsp_sum=1645.8:send_avg=146.9655172413793:send_max=178.0:send_min=78.0:send_std=29.612355961925143:send_sum=4262.0:sstart_avg=55.89655172413793:sstart_max=77.0:sstart_min=1.0:sstart_std=23.61347198345259:sstart_sum=1621.0])0.829:0.0613592[&&NHX:Sample_counter=rhizpot1--21||rhizpot2--11||rhizpot3--14||rhiztom1--21||rhiztom2--16||rhiztom3--34:Type_counter=GTDB--225||capture--117:besthit_avg=83.61034482758623:besthit_max=97.9:besthit_min=52.4:besthit_std=12.581884506463654:besthit_sum=2424.7000000000007:bitscore_avg=131.83448275862068:bitscore_max=172.0:bitscore_min=63.5:bitscore_std=27.209915155299928:bitscore_sum=3823.2:capture_class_counter=c__Acidobacteriae--1||c__Actinomycetia--4||c__Alphaproteobacteria--39||c__Bacilli--1||c__Desulfuromonadia--2||c__Gammaproteobacteria--56||c__Halobacteria--1||c__Krumholzibacteria--1||c__Negativicutes--1||c__Planctomycetia--2||c__Polyangia--1||c__SZUA-567--1||c__Spirochaetia--1||c__Symbiobacteriia--1||c__UBA11346--2||c__Verrucomicrobiae--2||c__XYA12-FULL-58-9--1:capture_domain_counter=d__Archaea--1||d__Bacteria--116:capture_family_counter=f__Acetobacteraceae--2||f__Actinomycetaceae--1||f__Aeromonadaceae--1||f__Alteromonadaceae--2||f__Amphibacillaceae--1||f__Azospirillaceae--3||f__Beijerinckiaceae--9||f__Burkholderiaceae--38||f__Caulobacteraceae--1||f__Enterobacteriaceae--2||f__Gallionellaceae--1||f__Gemmataceae--1||f__Geobacteraceae--2||f__Haloferacaceae--1||f__Halomonadaceae--1||f__Isosphaeraceae--1||f__JAAZVP01--1||f__JAEEML01--1||f__Kineococcaceae--1||f__Kineosporiaceae--1||f__LZORAL124-64-63--1||f__Micromonosporaceae--1||f__Opitutaceae--2||f__Polyangiaceae--1||f__Pseudomonadaceae--4||f__Rhizobiaceae--17||f__Rhodocyclaceae--2||f__Rhodospirillaceae--1||f__SZUA-567--1||f__Selenomonadaceae--1||f__Shewanellaceae--1||f__Sphingomonadaceae--1||f__Symbiobacteriaceae--1||f__Termitinemataceae--1||f__Thalassobaculaceae--2||f__UBA11346--2||f__UBA7541--1||f__Usitatibacteraceae--1||f__Xanthobacteraceae--3||f__Xanthomonadaceae--2:capture_genus_counter=g__Achromobacter--1||g__Acidoferrum--1||g__Acidovorax_A--1||g__Actinoplanes--1||g__Aeromonas--1||g__Allorhizobium--3||g__Alteromonas--1||g__Amphibacillus_B--1||g__Aquisphaera--1||g__Aureimonas_A--1||g__Azonexus--1||g__Azospirillum--3||g__BRH-c57--1||g__Bosea--3||g__Burkholderia--2||g__CAINDZ01--1||g__Caballeronia--2||g__Caulobacter--1||g__Comamonas--1||g__Cronobacter--1||g__Desulfobacillus--1||g__Duganella--1||g__Erwinia_A--1||g__Erythrobacter--1||g__Ferrimonas--1||g__Gallionella--1||g__Gemmata--1||g__Geomonas--2||g__Giesbergeria--1||g__Haloferax--1||g__Halomonas_B--1||g__Herbaspirillum--1||g__Hylemonella--2||g__Ideonella_A--3||g__JAAZVP01--1||g__JADJPO01--1||g__JAEEML01--1||g__JAFALK01--1||g__JAFGWW01--1||g__Janthinobacterium--5||g__Kineococcus--1||g__Massilia--2||g__Methylobacterium--4||g__Microvirga--1||g__Mobiluncus--1||g__Neorhizobium--7||g__Nitratireductor_D--1||g__Opi-474--2||g__Paraburkholderia--5||g__Pararhizobium--1||g__Pseudolabrys--3||g__Pseudomonas_E--4||g__Ralstonia--2||g__Ramlibacter--2||g__Rheinheimera--1||g__Rhizobium--3||g__Rhodoferax--1||g__Rhodovastum--1||g__Roseiarcus--1||g__Roseomonas--1||g__Rubrivivax--3||g__SLQH01--1||g__Selenomonas_B--1||g__Shinella--1||g__Sorangium--1||g__Stenotrophomonas--2||g__Symbiobacterium--1||g__Thalassobaculum--2||g__Trinickia--1||g__UBA11346--1||g__UBA12037--1||g__UKL13-2--1||g__Variovorax--1:capture_order_counter=o__Acetobacterales--2||o__Acidoferrales--1||o__Actinomycetales--3||o__Azospirillales--3||o__Bacillales_D--1||o__Burkholderiales--42||o__Caulobacterales--1||o__Enterobacterales--6||o__Gemmatales--1||o__Geobacterales--2||o__Halobacteriales--1||o__Halothiobacillales--1||o__Isosphaerales--1||o__JAEEML01--1||o__LZORAL124-64-63--1||o__Mycobacteriales--1||o__Opitutales--2||o__Polyangiales--1||o__Pseudomonadales--5||o__Rhizobiales--29||o__Rhodospirillales--1||o__SZUA-567--1||o__Selenomonadales--1||o__Sphingomonadales--1||o__Symbiobacteriales--1||o__Thalassobaculales--2||o__Treponematales--1||o__UBA11346--2||o__Xanthomonadales--2:capture_phylum_counter=p__Acidobacteriota--1||p__Actinobacteriota--4||p__Desulfobacterota--2||p__Firmicutes--1||p__Firmicutes_C--1||p__Firmicutes_E--1||p__Halobacteriota--1||p__Krumholzibacteriota--1||p__Myxococcota--2||p__Planctomycetota--5||p__Proteobacteria--95||p__Spirochaetota--1||p__Verrucomicrobiota--2:capture_species_counter=s__Achromobacter pulmonis--1||s__Acidoferrum sp003223215--1||s__Acidovorax_A sp002397315--1||s__Actinoplanes nipponensis--1||s__Aeromonas aquatica--1||s__Allorhizobium rhizophilum--1||s__Allorhizobium rosettiformans--1||s__Allorhizobium sp003501385--1||s__Alteromonas alba--1||s__Amphibacillus_B sediminis--1||s__Aquisphaera giovannonii--1||s__Aureimonas_A sp001424685--1||s__Azonexus sp018262195--1||s__Azospirillum agricola--1||s__Azospirillum sp017356015--2||s__BRH-c57 sp000961745--1||s__Bosea sp001556125--2||s__Bosea sp900185715--1||s__Burkholderia gladioli--1||s__Burkholderia sp003635165--1||s__CAINDZ01 sp903912525--1||s__Caballeronia mineralivorans--1||s__Caballeronia zhejiangensis--1||s__Caulobacter sp003185805--1||s__Comamonas terrigena--1||s__Cronobacter sakazakii--1||s__Desulfobacillus sp011526165--1||s__Duganella sp003217375--1||s__Erwinia_A teleogrylli--1||s__Erythrobacter xiamenensis--1||s__Ferrimonas sp005116665--1||s__Gallionella sp016218465--1||s__Gemmata obscuriglobus--1||s__Geomonas oryzae--1||s__Geomonas silvestris--1||s__Giesbergeria sp001770955--1||s__Haloferax denitrificans--1||s__Halomonas_B sp014779595--1||s__Herbaspirillum sp013426985--1||s__Hylemonella gracilis_A--1||s__Hylemonella gracilis_B--1||s__Ideonella_A sakaiensis--3||s__JAAZVP01 sp018623495--1||s__JADJPO01 sp016794595--1||s__JAEEML01 sp016283195--1||s__JAFALK01 sp019234295--1||s__JAFGWW01 sp016936955--1||s__Janthinobacterium sp002250505--1||s__Janthinobacterium sp009208565--2||s__Janthinobacterium sp014200725--1||s__Janthinobacterium sp014379395--1||s__Kineococcus rhizosphaerae--1||s__Massilia alkalitolerans--1||s__Massilia sp001426525--1||s__Methylobacterium aquaticum--1||s__Methylobacterium dankookense--1||s__Methylobacterium sp000372825--1||s__Methylobacterium sp017833295--1||s__Microvirga subterranea--1||s__Mobiluncus mulieris--1||s__Neorhizobium oryzae_A--5||s__Neorhizobium sp900471605--2||s__Nitratireductor_D sp007922615--1||s__Opi-474 sp903825285--2||s__Paraburkholderia acidiphila--1||s__Paraburkholderia ginsengisoli--1||s__Paraburkholderia madseniana--1||s__Paraburkholderia sp000178415--1||s__Paraburkholderia sp017104715--1||s__Pararhizobium rhizosphaerae--1||s__Pseudolabrys sp001426945--2||s__Pseudolabrys sp018240595--1||s__Pseudomonas_E sp002434265--1||s__Pseudomonas_E sp002901475--1||s__Pseudomonas_E sp003445295--1||s__Pseudomonas_E sp009391885--1||s__Ralstonia sp000801955--1||s__Ralstonia sp007997035--1||s__Ramlibacter alkalitolerans--1||s__Ramlibacter sp013127575--1||s__Rheinheimera nanhaiensis--1||s__Rhizobium acidisoli--2||s__Rhizobium sophorae--1||s__Rhodoferax sp016719405--1||s__Rhodovastum atsumiense--1||s__Roseiarcus sp009765995--1||s__Roseomonas nepalensis--1||s__Rubrivivax gelatinosus--1||s__Rubrivivax gelatinosus_A--1||s__Rubrivivax gelatinosus_B--1||s__SLQH01 sp007131555--1||s__Selenomonas_B sp017635515--1||s__Shinella granuli--1||s__Sorangium cellulosum_D--1||s__Stenotrophomonas rhizophila_A--1||s__Stenotrophomonas sp002836635--1||s__Symbiobacterium thermophilum--1||s__Thalassobaculum litoreum--2||s__Trinickia symbiotica--1||s__UBA11346 sp017302815--1||s__UBA12037 sp003527485--1||s__UKL13-2 sp001602455--1||s__Variovorax sp003852515--1:evalue_avg=1.7765518337931037e-15:evalue_max=4.27e-14:evalue_min=1.04e-55:evalue_std=8.039088531920488e-15:evalue_sum=5.1520003180000007e-14:gapopen_avg=0.4827586206896552:gapopen_max=3.0:gapopen_min=0.0:gapopen_std=0.8289705171033532:gapopen_sum=14.0:gtdb_class_counter=c__Alphaproteobacteria--26||c__Bacilli--2||c__Bacteroidia--2||c__Bdellovibrionia--1||c__Bdellovibrionia_A--1||c__Brocadiae--3||c__Calditrichia--1||c__Clostridia--45||c__DSM-4660--1||c__Desulfarculia--1||c__Desulfobaccia--3||c__Desulfobacteria--3||c__Desulfobulbia--1||c__Desulfuromonadia--4||c__GBS-1--1||c__Gammaproteobacteria--104||c__Gemmatimonadetes--1||c__Holophagae--3||c__Ignavibacteria--1||c__Kapabacteria--1||c__Krumholzibacteria--1||c__Leptospirae--2||c__Magnetococcia--1||c__Methanomicrobia--1||c__Myxococcia--1||c__Nitrospiria--1||c__Planctomycetia--2||c__SAR324--1||c__Spirochaetia--2||c__Syntrophia--1||c__Thermodesulfobiia--1||c__Thermoplasmata--1||c__Thermotogae--2||c__UBA6099--2||c__UBA796--1:gtdb_domain_counter=d__Archaea--2||d__Bacteria--223:gtdb_family_counter=f__0-14-0-80-60-11--1||f__Acutalibacteraceae--3||f__Beggiatoaceae--2||f__Burkholderiaceae--68||f__Butyricicoccaceae--1||f__CAIOGM01--2||f__Caloramatoraceae--1||f__Caulobacteraceae--1||f__Chitinimonadaceae--1||f__Clostridiaceae--1||f__DSM-17781--1||f__DSWB01--2||f__DTHC01--1||f__Desulfobaccaceae--2||f__Desulfobacteraceae--2||f__Desulfurivibrionaceae--1||f__Devosiaceae--3||f__Domibacillaceae--1||f__Enterobacteriaceae--6||f__Ethanoligenenaceae--1||f__GBS-1--1||f__Gallionellaceae--1||f__Gemmatimonadaceae--1||f__Geopsychrobacteraceae--1||f__Halomonadaceae--3||f__Holophagaceae--3||f__J004--1||f__JAAYDE01--1||f__JAFLCR01--1||f__JAHJTB01--1||f__LZORAL124-64-63--1||f__Lachnospiraceae--26||f__Leptospiraceae--2||f__Magnetospirillaceae--2||f__Marinilabiliaceae--1||f__Melioribacteraceae--1||f__Mesoaciditogaceae--2||f__Methanomicrobiaceae--1||f__Myxococcaceae--1||f__Nitrosomonadaceae--1||f__Nitrospiraceae--1||f__Oscillospiraceae--5||f__PWKY01--1||f__Pseudohongiellaceae--1||f__Pseudomonadaceae--1||f__Rhizobiaceae--5||f__Rhodobacteraceae--4||f__Rhodocyclaceae--3||f__Ruminococcaceae--4||f__SG8-11--1||f__SXON01--1||f__Salisediminibacteriaceae--1||f__Scalinduaceae--3||f__Sedimentibacteraceae--3||f__Sedimenticolaceae--1||f__Sphingomonadaceae--9||f__Steroidobacteraceae--1||f__Sulfuricellaceae--2||f__Tenuifilaceae--1||f__Thermodesulfobiaceae--1||f__Thermoguttaceae--2||f__Thiobacillaceae--1||f__Thiomicrospiraceae--6||f__Treponemataceae--1||f__UBA1018--1||f__UBA1609--1||f__UBA4661--1||f__UBA5619--1||f__UBA8363--1||f__XN24--1||f__XYD2-FULL-50-16--1||f__Xanthobacteraceae--1||f__Xanthomonadaceae--4||f__YD0425bin51--1:gtdb_genus_counter=g__Acetatifactor--3||g__Acidovorax--1||g__Acidovorax_A--2||g__Acidovorax_C--1||g__Agathobaculum--1||g__Albimonas--1||g__Alkalicoccus--1||g__Archangium_A--1||g__Athalassotoga--2||g__Aureimonas--2||g__Azohydromonas--10||g__Azonexus--2||g__Buttiauxella--1||g__Butyribacter--1||g__C-53--1||g__CAG-353--1||g__CAG-411--2||g__CAILUG01--1||g__CAIOGM01--2||g__CAITDR01--1||g__CAIULK01--1||g__COE1--3||g__Caballeronia--1||g__Caloramator--1||g__Caproicibacterium--1||g__Caproiciproducens--1||g__Citrobacter_B--1||g__Clostridium--1||g__DSWB01--2||g__DTHC01--1||g__Desulfamplus--1||g__Desulfobacca_B--2||g__Desulfobacterium_A--1||g__Endoriftia--1||g__Erythrobacter--2||g__Evtepia--1||g__Ferriphaselus--1||g__GBS-1--1||g__GCA-2686065--1||g__GCA-900066755--1||g__Gemmatimonas--1||g__Geothrix--2||g__Giesbergeria--1||g__Halomonas--3||g__Herbaspirillum--2||g__Holophaga--1||g__Hydrogenophaga--3||g__Hydrogenovibrio--2||g__Hylemonella--1||g__IMCC34051--1||g__Inhella--1||g__J004--1||g__JAAYDE01--1||g__JAAYPV01--1||g__JAAZLA01--1||g__JADGBH01--1||g__JADJBS01--1||g__JAFAKZ01--1||g__JAFLCR01--1||g__JAGPHI01--1||g__JAGXQV01--2||g__JAHJQZ01--3||g__JAHJRI01--1||g__JAHJTB01--1||g__Janthinobacterium--1||g__KK5--1||g__KM106-2--1||g__LZORAL124-64-63--1||g__Lacrimispora--3||g__Leptospira_A--2||g__MGBC165282--1||g__Magnetospirillum--1||g__Malonomonas--1||g__Marinilabilia--1||g__Maritimibacter--1||g__Massilia--7||g__Methanolacinia--1||g__Methylibium--1||g__Natronoplasma--1||g__Neorhizobium--1||g__Nitrosomonas--1||g__Nitrospira_F--1||g__Novosphingobium--1||g__Oribacterium--3||g__Oscillibacter--1||g__Palsa-881--1||g__Pantoea--1||g__Paraburkholderia--4||g__Pararhizobium--1||g__Pararobbsia--1||g__Paucibacter--1||g__Paucimonas--1||g__Pelomonas--2||g__Phytobacter--1||g__Polaromonas--2||g__Pseudobacillus--1||g__Pseudoduganella--2||g__Pseudolabrys--1||g__Pseudomonas_E--1||g__Pseudoxanthomonas--2||g__Qipengyuania--1||g__RGIG2163--1||g__RGIG3002--1||g__RUG11977--1||g__Ramlibacter--2||g__Rhizobacter--3||g__Rhodoferax--7||g__Rubrivivax--4||g__Ruminiclostridium_D--1||g__SB25--1||g__SIG299--1||g__SURF-16--1||g__SURF-52--1||g__Scalindua--2||g__Scalindua_A--1||g__Sedimentibacter--2||g__Solimicrobium--2||g__Sphingomicrobium--1||g__Sphingomonas--4||g__Spirochaeta_E--1||g__Sporobacter--1||g__Steroidobacter_A--1||g__Sulfuritalea--1||g__Symbiopectobacterium--1||g__Thermodesulfobium--1||g__Thiobacillus--1||g__Thiomicrorhabdus--3||g__Thiosulfativibrio--1||g__UBA10656--2||g__UBA1535--1||g__UBA1712--2||g__UBA2658--1||g__UBA2868--1||g__UBA4661--1||g__UBA5619--1||g__UBA6921--1||g__UBA7177--1||g__UBA7405--1||g__UBA8133--1||g__UBA8363--1||g__UBA996--1||g__UMGS1071--1||g__Undibacterium--2||g__VTOM01--1||g__Variovorax--1||g__Velocimicrobium--1||g__WGAL01--1||g__WRKP01--1||g__XN24--1||g__XYD1-FULL-53-11--1||g__Xanthomonas--1||g__Xanthomonas_A--1:gtdb_order_counter=o__Adiutricales--1||o__Bacillales_B--1||o__Bacillales_H--1||o__Bacteroidales--2||o__Bdellovibrionales--1||o__Beggiatoales--2||o__Brocadiales--3||o__Burkholderiales--77||o__Calditrichales--1||o__Caulobacterales--1||o__Chromatiales--1||o__Clostridiales--2||o__DSM-17781--1||o__Desulfatiglandales--1||o__Desulfobaccales--3||o__Desulfobacterales--3||o__Desulfobulbales--1||o__Desulfuromonadales--2||o__Enterobacterales--6||o__GBS-1--1||o__Gemmatimonadales--1||o__Geobacterales--2||o__Holophagales--3||o__Ignavibacteriales--1||o__Kapabacteriales--1||o__LZORAL124-64-63--1||o__Lachnospirales--26||o__Leptospirales--2||o__Magnetococcales--1||o__Mesoaciditogales--2||o__Methanomicrobiales--1||o__Myxococcales--1||o__Nitrospirales--1||o__Oscillospirales--14||o__PWKY01--1||o__Pirellulales--2||o__Pseudomonadales--5||o__Rhizobiales--9||o__Rhodobacterales--4||o__Rhodospirillales--2||o__Rickettsiales--1||o__SG8-11--1||o__Sphingomonadales--9||o__Steroidobacterales--1||o__Syntrophales--1||o__Thermodesulfobiales--1||o__Thiomicrospirales--6||o__Tissierellales--3||o__Treponematales--1||o__UBA1018--1||o__UBA6099--2||o__UBA796--1||o__XN24--1||o__XYD2-FULL-50-16--1||o__Xanthomonadales--4:gtdb_phylum_counter=p__Acidobacteriota--3||p__Bacteroidota--4||p__Bdellovibrionota--2||p__Calditrichota--1||p__Desulfobacterota--14||p__Firmicutes--2||p__Firmicutes_A--45||p__Gemmatimonadota--1||p__Halobacteriota--1||p__Krumholzibacteriota--1||p__Myxococcota--1||p__Myxococcota_A--1||p__Nitrospirota--1||p__Planctomycetota--5||p__Proteobacteria--131||p__SAR324--1||p__Spirochaetota--4||p__Synergistota--1||p__Thermodesulfobiota--1||p__Thermoplasmatota--1||p__Thermotogota--2||p__UBP15--2:gtdb_species_counter=s__Acetatifactor sp002490995--1||s__Acetatifactor sp017461775--1||s__Acetatifactor sp017467845--1||s__Acidovorax sp016783915--1||s__Acidovorax_A sp001424265--1||s__Acidovorax_A wautersii--1||s__Acidovorax_C sp001725235--1||s__Agathobaculum intestinipullorum--1||s__Albimonas donghaensis--1||s__Alkalicoccus sp006965545--1||s__Archangium_A sp903905455--1||s__Athalassotoga saccharophila--1||s__Athalassotoga sp002878315--1||s__Aureimonas sp001463765--1||s__Aureimonas ureilytica_A--1||s__Azohydromonas australica--1||s__Azohydromonas lata--9||s__Azonexus fungiphilus--1||s__Azonexus sp016790885--1||s__Buttiauxella sp002321695--1||s__Butyribacter sp003149875--1||s__C-53 sp003612525--1||s__CAG-353 sp017829005--1||s__CAG-411 sp000437275--1||s__CAG-411 sp902786205--1||s__CAILUG01 sp903926285--1||s__CAIOGM01 sp903902855--1||s__CAIOGM01 sp903929485--1||s__CAITDR01 sp903891165--1||s__CAIULK01 sp903899885--1||s__COE1 sp009774395--1||s__COE1 sp017436865--1||s__COE1 sp910578795--1||s__Caballeronia calva--1||s__Caloramator mitchellensis--1||s__Caproicibacterium sp002399445--1||s__Caproiciproducens sp002359465--1||s__Citrobacter_B koseri--1||s__Clostridium gasigenes--1||s__DSWB01 sp011368175--2||s__DTHC01 sp011334845--1||s__Desulfamplus sp015232935--1||s__Desulfobacca_B sp002049795--2||s__Desulfobacterium_A vacuolatum--1||s__Endoriftia persephone--1||s__Erythrobacter sp001556995--2||s__Evtepia sp910584805--1||s__Ferriphaselus sp016234685--1||s__GBS-1 sp001443005--1||s__GCA-2686065 sp002686065--1||s__GCA-900066755 sp900066755--1||s__Gemmatimonas sp016741895--1||s__Geothrix sp903873655--1||s__Geothrix sp903937385--1||s__Giesbergeria sp012932145--1||s__Halomonas olivaria--2||s__Halomonas sp003182195--1||s__Herbaspirillum seropedicae--1||s__Herbaspirillum sp000577615--1||s__Holophaga sp002319925--1||s__Hydrogenophaga flava--1||s__Hydrogenophaga sp006227785--1||s__Hydrogenophaga sp011391495--1||s__Hydrogenovibrio marinus--1||s__Hydrogenovibrio sp015484555--1||s__Hylemonella sp003500955--1||s__IMCC34051 sp003605175--1||s__Inhella proteolytica--1||s__J004 sp003696775--1||s__JAAYDE01 sp016926265--1||s__JAAYPV01 sp012519635--1||s__JAAZLA01 sp012799545--1||s__JADGBH01 sp015231595--1||s__JADJBS01 sp016703665--1||s__JAFAKZ01 sp019234745--1||s__JAFLCR01 sp017302755--1||s__JAGPHI01 sp018055565--1||s__JAGXQV01 sp018336195--2||s__JAHJQZ01 sp018818925--3||s__JAHJRI01 sp018830885--1||s__JAHJTB01 sp018830135--1||s__Janthinobacterium sp014379395--1||s__KK5 sp001984095--1||s__KM106-2 sp905214875--1||s__LZORAL124-64-63 sp018829565--1||s__Lacrimispora sp015057715--1||s__Lacrimispora sp015057775--1||s__Lacrimispora xylanolytica--1||s__Leptospira_A perdikensis--1||s__Leptospira_A sp016919165--1||s__MGBC165282 sp910589265--1||s__Magnetospirillum sp014380005--1||s__Malonomonas sp013152145--1||s__Marinilabilia sp016278715--1||s__Maritimibacter sp003520545--1||s__Massilia aurea_A--5||s__Massilia sp014171595--1||s__Massilia sp015277795--1||s__Methanolacinia paynteri--1||s__Methylibium sp903889735--1||s__Natronoplasma sp018334835--1||s__Neorhizobium sp900469345--1||s__Nitrosomonas eutropha_B--1||s__Nitrospira_F sp018242725--1||s__Novosphingobium capsulatum_A--1||s__Oribacterium sp000424445--1||s__Oribacterium sp017940955--1||s__Oribacterium sp900107835--1||s__Oscillibacter valericigenes--1||s__Palsa-881 sp018241335--1||s__Pantoea eucalypti--1||s__Paraburkholderia lacunae--1||s__Paraburkholderia sp003610295--1||s__Paraburkholderia sp013177735--1||s__Paraburkholderia sp900104795--1||s__Pararhizobium antarcticum--1||s__Pararobbsia alpina--1||s__Paucibacter sp018780645--1||s__Paucimonas sp003537575--1||s__Pelomonas sp001426885--1||s__Pelomonas sp019237615--1||s__Phytobacter sp002377245--1||s__Polaromonas sp002256925--1||s__Polaromonas sp002379095--1||s__Pseudobacillus badius--1||s__Pseudoduganella plicata--1||s__Pseudoduganella sp003053665--1||s__Pseudolabrys sp903885555--1||s__Pseudomonas_E anguilliseptica--1||s__Pseudoxanthomonas suwonensis--2||s__Qipengyuania sp018819685--1||s__RGIG2163 sp017408525--1||s__RGIG3002 sp910579805--1||s__RUG11977 sp016290905--1||s__Ramlibacter sp013087525--1||s__Ramlibacter sp013697775--1||s__Rhizobacter sp000799605--1||s__Rhizobacter sp001425785--1||s__Rhizobacter sp018780185--1||s__Rhodoferax sp002390825--3||s__Rhodoferax sp002413825--1||s__Rhodoferax sp016718405--1||s__Rhodoferax sp903897005--1||s__Rhodoferax sp903938955--1||s__Rubrivivax sp001295865--2||s__Rubrivivax sp001295905--2||s__Ruminiclostridium_D sp002306975--1||s__SB25 sp008933525--1||s__SIG299 sp017622795--1||s__SURF-16 sp018897105--1||s__SURF-52 sp003599195--1||s__Scalindua arabica--1||s__Scalindua rubra_A--1||s__Scalindua_A sediminis--1||s__Sedimentibacter sp002381185--1||s__Sedimentibacter sp003497505--1||s__Solimicrobium sp903862415--1||s__Solimicrobium sp903914535--1||s__Sphingomicrobium kaistense--1||s__Sphingomonas elodea_A--1||s__Sphingomonas pituitosa--1||s__Sphingomonas pokkalii--1||s__Sphingomonas trueperi--1||s__Spirochaeta_E cellobiosiphila--1||s__Sporobacter sp012718935--1||s__Steroidobacter_A agariperforans--1||s__Sulfuritalea sp016710465--1||s__Symbiopectobacterium sp015762685--1||s__Thermodesulfobium narugense--1||s__Thiobacillus denitrificans--1||s__Thiomicrorhabdus sp000478585--1||s__Thiomicrorhabdus sp000702325--1||s__Thiomicrorhabdus sp015488565--1||s__Thiosulfativibrio zosterae--1||s__UBA10656 sp002085445--2||s__UBA1535 sp002323775--1||s__UBA1712 sp018056665--1||s__UBA1712 sp900766815--1||s__UBA2658 sp018385135--1||s__UBA2868 sp002350465--1||s__UBA4661 sp002405405--1||s__UBA5619 sp903928915--1||s__UBA6921 sp016200445--1||s__UBA7177 sp002491225--1||s__UBA7405 sp002469605--1||s__UBA8133 sp003509805--1||s__UBA8363 sp002753515--1||s__UBA996 sp002291955--1||s__UMGS1071 sp904397205--1||s__Undibacterium sp002482715--1||s__Undibacterium sp018139565--1||s__VTOM01 sp009765365--1||s__Variovorax sp001541225--1||s__Velocimicrobium ethanolgignens--1||s__WGAL01 sp015494845--1||s__WRKP01 sp009778035--1||s__XN24 sp011089885--1||s__XYD1-FULL-53-11 sp001770165--1||s__Xanthomonas hortorum_A--1||s__Xanthomonas_A sontii--1:heptad_counter=MCP-28H--3||MCP-34H--45||MCP-36H--249||MCP-40H--11||MCP-44H--23||MCP-48H--1||MCP-64H--1:lbd_counter=dCache_2--1:lca_tree=d__Bacteria:length_avg=92.37931034482759:length_max=115.0:length_min=68.0:length_std=9.197879387210666:length_sum=2679.0:mismatch_avg=14.241379310344827:mismatch_max=40.0:mismatch_min=2.0:mismatch_std=11.249302113000462:mismatch_sum=413.0:name=N83834:qcovhsp_avg=99.0551724137931:qcovhsp_max=100.0:qcovhsp_min=95.2:qcovhsp_std=1.6159000603150264:qcovhsp_sum=2872.6:qend_avg=92.48275862068965:qend_max=112.0:qend_min=68.0:qend_std=8.56746624344166:qend_sum=2682.0:qstart_avg=1.6551724137931034:qstart_max=5.0:qstart_min=1.0:qstart_std=1.2327629267209235:qstart_sum=48.0:ref_name_counter=GB_GCA_001464895.1_protein.faa_LNEE01000044.1_1@PF00015_full_PFAM.1.132--2||GB_GCA_002428015.1_protein.faa_DIZW01000024.1_1@PF00015_full_PFAM.1.167--1||GB_GCA_005884255.1_protein.faa_VBDL01000774.1_1@PF00015_full_PFAM.145.328--4||GB_GCA_011390835.1_protein.faa_JAABRQ010000066.1_2@PF00015_full_PFAM.312.483--2||GB_GCA_012514535.1_protein.faa_JAAZAA010000168.1_3@PF00015_full_PFAM.270.434--1||GB_GCA_017307565.1_protein.faa_JAFKHD010000389.1_1@PF00015_full_PFAM.448.611--2||GB_GCA_018242205.1_protein.faa_JAFECJ010000049.1_28@PF00015_full_PFAM.1.114--3||GB_GCA_018828125.1_protein.faa_JAHJWB010000018.1_122@PF00015_full_PFAM.321.502--2||GB_GCA_903913145.1_protein.faa_CAIWKC010000398.1_5@PF00015_full_PFAM.383.550--1||RS_GCF_000204645.1_protein.faa_NC_015422.1_3115@PF00015_full_PFAM.316.505--1||RS_GCF_000723405.1_protein.faa_NZ_CCAE010000009.1_59@PF00015_full_PFAM.316.506--1||RS_GCF_002127265.1_protein.faa_NZ_NFUU01000003.1_337@PF00015_full_PFAM.319.502--5||RS_GCF_003719535.1_protein.faa_NZ_JSAB01000209.1_1@PF00015_full_PFAM.1.102--1||RS_GCF_004011805.1_protein.faa_NZ_ML137200.1_144@PF00015_full_PFAM.324.503--1||RS_GCF_011058215.1_protein.faa_NZ_JAALFG010000001.1_125@PF00015_full_PFAM.453.638--1||RS_GCF_900114315.1_protein.faa_NZ_FOSQ01000014.1_33@PF00015_full_PFAM.348.523--1:scovhsp_avg=56.751724137931035:scovhsp_max=77.2:scovhsp_min=50.0:scovhsp_std=7.8275438899921665:scovhsp_sum=1645.8:send_avg=146.9655172413793:send_max=178.0:send_min=78.0:send_std=29.612355961925143:send_sum=4262.0:sstart_avg=55.89655172413793:sstart_max=77.0:sstart_min=1.0:sstart_std=23.61347198345259:sstart_sum=1621.0])0.726:0.0275253[&&NHX:Sample_counter=rhizpot1--21||rhizpot2--11||rhizpot3--15||rhiztom1--21||rhiztom2--16||rhiztom3--34:Type_counter=GTDB--245||capture--118:besthit_avg=83.13333333333335:besthit_max=97.9:besthit_min=52.4:besthit_std=12.636109542411226:besthit_sum=2494.0000000000005:bitscore_avg=131.73999999999998:bitscore_max=172.0:bitscore_min=63.5:bitscore_std=26.741670955967603:bitscore_sum=3952.2:capture_class_counter=c__Acidobacteriae--1||c__Actinomycetia--4||c__Alphaproteobacteria--39||c__Bacilli--1||c__Clostridia--1||c__Desulfuromonadia--2||c__Gammaproteobacteria--56||c__Halobacteria--1||c__Krumholzibacteria--1||c__Negativicutes--1||c__Planctomycetia--2||c__Polyangia--1||c__SZUA-567--1||c__Spirochaetia--1||c__Symbiobacteriia--1||c__UBA11346--2||c__Verrucomicrobiae--2||c__XYA12-FULL-58-9--1:capture_domain_counter=d__Archaea--1||d__Bacteria--117:capture_family_counter=f__Acetobacteraceae--2||f__Actinomycetaceae--1||f__Aeromonadaceae--1||f__Alteromonadaceae--2||f__Amphibacillaceae--1||f__Azospirillaceae--3||f__Beijerinckiaceae--9||f__Burkholderiaceae--38||f__Caulobacteraceae--1||f__Clostridiaceae--1||f__Enterobacteriaceae--2||f__Gallionellaceae--1||f__Gemmataceae--1||f__Geobacteraceae--2||f__Haloferacaceae--1||f__Halomonadaceae--1||f__Isosphaeraceae--1||f__JAAZVP01--1||f__JAEEML01--1||f__Kineococcaceae--1||f__Kineosporiaceae--1||f__LZORAL124-64-63--1||f__Micromonosporaceae--1||f__Opitutaceae--2||f__Polyangiaceae--1||f__Pseudomonadaceae--4||f__Rhizobiaceae--17||f__Rhodocyclaceae--2||f__Rhodospirillaceae--1||f__SZUA-567--1||f__Selenomonadaceae--1||f__Shewanellaceae--1||f__Sphingomonadaceae--1||f__Symbiobacteriaceae--1||f__Termitinemataceae--1||f__Thalassobaculaceae--2||f__UBA11346--2||f__UBA7541--1||f__Usitatibacteraceae--1||f__Xanthobacteraceae--3||f__Xanthomonadaceae--2:capture_genus_counter=g__Achromobacter--1||g__Acidoferrum--1||g__Acidovorax_A--1||g__Actinoplanes--1||g__Aeromonas--1||g__Allorhizobium--3||g__Alteromonas--1||g__Amphibacillus_B--1||g__Aquisphaera--1||g__Aureimonas_A--1||g__Azonexus--1||g__Azospirillum--3||g__BRH-c57--1||g__Bosea--3||g__Burkholderia--2||g__CAINDZ01--1||g__Caballeronia--2||g__Caulobacter--1||g__Clostridium_J--1||g__Comamonas--1||g__Cronobacter--1||g__Desulfobacillus--1||g__Duganella--1||g__Erwinia_A--1||g__Erythrobacter--1||g__Ferrimonas--1||g__Gallionella--1||g__Gemmata--1||g__Geomonas--2||g__Giesbergeria--1||g__Haloferax--1||g__Halomonas_B--1||g__Herbaspirillum--1||g__Hylemonella--2||g__Ideonella_A--3||g__JAAZVP01--1||g__JADJPO01--1||g__JAEEML01--1||g__JAFALK01--1||g__JAFGWW01--1||g__Janthinobacterium--5||g__Kineococcus--1||g__Massilia--2||g__Methylobacterium--4||g__Microvirga--1||g__Mobiluncus--1||g__Neorhizobium--7||g__Nitratireductor_D--1||g__Opi-474--2||g__Paraburkholderia--5||g__Pararhizobium--1||g__Pseudolabrys--3||g__Pseudomonas_E--4||g__Ralstonia--2||g__Ramlibacter--2||g__Rheinheimera--1||g__Rhizobium--3||g__Rhodoferax--1||g__Rhodovastum--1||g__Roseiarcus--1||g__Roseomonas--1||g__Rubrivivax--3||g__SLQH01--1||g__Selenomonas_B--1||g__Shinella--1||g__Sorangium--1||g__Stenotrophomonas--2||g__Symbiobacterium--1||g__Thalassobaculum--2||g__Trinickia--1||g__UBA11346--1||g__UBA12037--1||g__UKL13-2--1||g__Variovorax--1:capture_order_counter=o__Acetobacterales--2||o__Acidoferrales--1||o__Actinomycetales--3||o__Azospirillales--3||o__Bacillales_D--1||o__Burkholderiales--42||o__Caulobacterales--1||o__Clostridiales--1||o__Enterobacterales--6||o__Gemmatales--1||o__Geobacterales--2||o__Halobacteriales--1||o__Halothiobacillales--1||o__Isosphaerales--1||o__JAEEML01--1||o__LZORAL124-64-63--1||o__Mycobacteriales--1||o__Opitutales--2||o__Polyangiales--1||o__Pseudomonadales--5||o__Rhizobiales--29||o__Rhodospirillales--1||o__SZUA-567--1||o__Selenomonadales--1||o__Sphingomonadales--1||o__Symbiobacteriales--1||o__Thalassobaculales--2||o__Treponematales--1||o__UBA11346--2||o__Xanthomonadales--2:capture_phylum_counter=p__Acidobacteriota--1||p__Actinobacteriota--4||p__Desulfobacterota--2||p__Firmicutes--1||p__Firmicutes_A--1||p__Firmicutes_C--1||p__Firmicutes_E--1||p__Halobacteriota--1||p__Krumholzibacteriota--1||p__Myxococcota--2||p__Planctomycetota--5||p__Proteobacteria--95||p__Spirochaetota--1||p__Verrucomicrobiota--2:capture_species_counter=s__Achromobacter pulmonis--1||s__Acidoferrum sp003223215--1||s__Acidovorax_A sp002397315--1||s__Actinoplanes nipponensis--1||s__Aeromonas aquatica--1||s__Allorhizobium rhizophilum--1||s__Allorhizobium rosettiformans--1||s__Allorhizobium sp003501385--1||s__Alteromonas alba--1||s__Amphibacillus_B sediminis--1||s__Aquisphaera giovannonii--1||s__Aureimonas_A sp001424685--1||s__Azonexus sp018262195--1||s__Azospirillum agricola--1||s__Azospirillum sp017356015--2||s__BRH-c57 sp000961745--1||s__Bosea sp001556125--2||s__Bosea sp900185715--1||s__Burkholderia gladioli--1||s__Burkholderia sp003635165--1||s__CAINDZ01 sp903912525--1||s__Caballeronia mineralivorans--1||s__Caballeronia zhejiangensis--1||s__Caulobacter sp003185805--1||s__Clostridium_J ihumii--1||s__Comamonas terrigena--1||s__Cronobacter sakazakii--1||s__Desulfobacillus sp011526165--1||s__Duganella sp003217375--1||s__Erwinia_A teleogrylli--1||s__Erythrobacter xiamenensis--1||s__Ferrimonas sp005116665--1||s__Gallionella sp016218465--1||s__Gemmata obscuriglobus--1||s__Geomonas oryzae--1||s__Geomonas silvestris--1||s__Giesbergeria sp001770955--1||s__Haloferax denitrificans--1||s__Halomonas_B sp014779595--1||s__Herbaspirillum sp013426985--1||s__Hylemonella gracilis_A--1||s__Hylemonella gracilis_B--1||s__Ideonella_A sakaiensis--3||s__JAAZVP01 sp018623495--1||s__JADJPO01 sp016794595--1||s__JAEEML01 sp016283195--1||s__JAFALK01 sp019234295--1||s__JAFGWW01 sp016936955--1||s__Janthinobacterium sp002250505--1||s__Janthinobacterium sp009208565--2||s__Janthinobacterium sp014200725--1||s__Janthinobacterium sp014379395--1||s__Kineococcus rhizosphaerae--1||s__Massilia alkalitolerans--1||s__Massilia sp001426525--1||s__Methylobacterium aquaticum--1||s__Methylobacterium dankookense--1||s__Methylobacterium sp000372825--1||s__Methylobacterium sp017833295--1||s__Microvirga subterranea--1||s__Mobiluncus mulieris--1||s__Neorhizobium oryzae_A--5||s__Neorhizobium sp900471605--2||s__Nitratireductor_D sp007922615--1||s__Opi-474 sp903825285--2||s__Paraburkholderia acidiphila--1||s__Paraburkholderia ginsengisoli--1||s__Paraburkholderia madseniana--1||s__Paraburkholderia sp000178415--1||s__Paraburkholderia sp017104715--1||s__Pararhizobium rhizosphaerae--1||s__Pseudolabrys sp001426945--2||s__Pseudolabrys sp018240595--1||s__Pseudomonas_E sp002434265--1||s__Pseudomonas_E sp002901475--1||s__Pseudomonas_E sp003445295--1||s__Pseudomonas_E sp009391885--1||s__Ralstonia sp000801955--1||s__Ralstonia sp007997035--1||s__Ramlibacter alkalitolerans--1||s__Ramlibacter sp013127575--1||s__Rheinheimera nanhaiensis--1||s__Rhizobium acidisoli--2||s__Rhizobium sophorae--1||s__Rhodoferax sp016719405--1||s__Rhodovastum atsumiense--1||s__Roseiarcus sp009765995--1||s__Roseomonas nepalensis--1||s__Rubrivivax gelatinosus--1||s__Rubrivivax gelatinosus_A--1||s__Rubrivivax gelatinosus_B--1||s__SLQH01 sp007131555--1||s__Selenomonas_B sp017635515--1||s__Shinella granuli--1||s__Sorangium cellulosum_D--1||s__Stenotrophomonas rhizophila_A--1||s__Stenotrophomonas sp002836635--1||s__Symbiobacterium thermophilum--1||s__Thalassobaculum litoreum--2||s__Trinickia symbiotica--1||s__UBA11346 sp017302815--1||s__UBA12037 sp003527485--1||s__UKL13-2 sp001602455--1||s__Variovorax sp003852515--1:evalue_avg=1.7173334393333335e-15:evalue_max=4.27e-14:evalue_min=1.04e-55:evalue_std=7.905923959054998e-15:evalue_sum=5.1520003180000007e-14:gapopen_avg=0.5:gapopen_max=3.0:gapopen_min=0.0:gapopen_std=0.8200084103858011:gapopen_sum=15.0:gtdb_class_counter=c__Alphaproteobacteria--26||c__Bacilli--7||c__Bacteroidia--2||c__Bdellovibrionia--1||c__Bdellovibrionia_A--1||c__Brocadiae--3||c__Calditrichia--1||c__Clostridia--46||c__DSM-4660--1||c__Desulfarculia--1||c__Desulfobaccia--3||c__Desulfobacteria--3||c__Desulfobulbia--1||c__Desulfuromonadia--4||c__GBS-1--1||c__Gammaproteobacteria--106||c__Gemmatimonadetes--1||c__Holophagae--3||c__Ignavibacteria--1||c__Kapabacteria--1||c__Krumholzibacteria--1||c__Leptospirae--2||c__Magnetococcia--1||c__Methanomicrobia--1||c__Myxococcia--1||c__Negativicutes--6||c__Nitrospiria--1||c__Planctomycetia--2||c__SAR324--1||c__Spirochaetia--8||c__Syntrophia--1||c__Thermodesulfobiia--1||c__Thermoplasmata--1||c__Thermotogae--2||c__UBA6099--2||c__UBA796--1:gtdb_domain_counter=d__Archaea--2||d__Bacteria--243:gtdb_family_counter=f__0-14-0-80-60-11--1||f__Acutalibacteraceae--3||f__Beggiatoaceae--2||f__Burkholderiaceae--68||f__Butyricicoccaceae--1||f__CAIOGM01--2||f__Caloramatoraceae--1||f__Caulobacteraceae--1||f__Chitinimonadaceae--1||f__Clostridiaceae--1||f__DSM-1321--1||f__DSM-17781--1||f__DSWB01--2||f__DTHC01--1||f__Desulfobaccaceae--2||f__Desulfobacteraceae--2||f__Desulfurivibrionaceae--1||f__Devosiaceae--3||f__Domibacillaceae--1||f__Enterobacteriaceae--6||f__Ethanoligenenaceae--1||f__GBS-1--1||f__Gallionellaceae--1||f__Gemmatimonadaceae--1||f__Geopsychrobacteraceae--1||f__Halomonadaceae--3||f__Holophagaceae--3||f__J004--1||f__JAAYDE01--1||f__JAFLCR01--1||f__JAHJTB01--1||f__LZORAL124-64-63--1||f__Lachnospiraceae--27||f__Leptospiraceae--2||f__Magnetospirillaceae--2||f__Marinilabiliaceae--1||f__Melioribacteraceae--1||f__Mesoaciditogaceae--2||f__Methanomicrobiaceae--1||f__Myxococcaceae--1||f__Nitrosomonadaceae--1||f__Nitrospiraceae--1||f__Oleiphilaceae--1||f__Oscillospiraceae--5||f__PWKY01--1||f__Paenibacillaceae--4||f__Pseudohongiellaceae--1||f__Pseudomonadaceae--1||f__Rhizobiaceae--5||f__Rhodobacteraceae--4||f__Rhodocyclaceae--3||f__Ruminococcaceae--4||f__SG8-11--1||f__SXON01--1||f__Salinispiraceae--1||f__Salisediminibacteriaceae--1||f__Scalinduaceae--3||f__Sedimentibacteraceae--3||f__Sedimenticolaceae--1||f__Selenomonadaceae--6||f__Sphingomonadaceae--9||f__Steroidobacteraceae--1||f__Sulfuricellaceae--2||f__Tenuifilaceae--1||f__Termitinemataceae--1||f__Thermodesulfobiaceae--1||f__Thermoguttaceae--2||f__Thiobacillaceae--1||f__Thiomicrospiraceae--6||f__Treponemataceae--3||f__UBA1018--1||f__UBA12059--2||f__UBA1609--1||f__UBA4661--1||f__UBA5619--1||f__UBA8363--1||f__Vibrionaceae--1||f__XN24--1||f__XYD2-FULL-50-16--1||f__Xanthobacteraceae--1||f__Xanthomonadaceae--4||f__YD0425bin51--1:gtdb_genus_counter=g__Acetatifactor--3||g__Acetitomaculum--1||g__Acidovorax--1||g__Acidovorax_A--2||g__Acidovorax_C--1||g__Agathobaculum--1||g__Albimonas--1||g__Alkalicoccus--1||g__Anaerovibrio--2||g__Archangium_A--1||g__Athalassotoga--2||g__Aureimonas--2||g__Azohydromonas--10||g__Azonexus--2||g__Buttiauxella--1||g__Butyribacter--1||g__C-53--1||g__CAG-353--1||g__CAG-411--2||g__CAILUG01--1||g__CAIOGM01--2||g__CAITDR01--1||g__CAIULK01--1||g__COE1--3||g__Caballeronia--1||g__Caloramator--1||g__Caproicibacterium--1||g__Caproiciproducens--1||g__Citrobacter_B--1||g__Clostridium--1||g__DSWB01--2||g__DTHC01--1||g__Desulfamplus--1||g__Desulfobacca_B--2||g__Desulfobacterium_A--1||g__Endoriftia--1||g__Erythrobacter--2||g__Evtepia--1||g__Ferriphaselus--1||g__GBS-1--1||g__GCA-2686065--1||g__GCA-900066755--1||g__Gemmatimonas--1||g__Geothrix--2||g__Giesbergeria--1||g__Halomonas--3||g__Herbaspirillum--2||g__Holophaga--1||g__Hydrogenophaga--3||g__Hydrogenovibrio--2||g__Hylemonella--1||g__IMCC34051--1||g__Inhella--1||g__J004--1||g__JAAYDE01--1||g__JAAYPV01--1||g__JAAZLA01--1||g__JADGBH01--1||g__JADJBS01--1||g__JAFAKZ01--1||g__JAFLCR01--1||g__JAGPHI01--1||g__JAGXQV01--2||g__JAHJQZ01--3||g__JAHJRI01--1||g__JAHJTB01--1||g__Janthinobacterium--1||g__KK5--1||g__KM106-2--1||g__LZORAL124-64-63--1||g__Lacrimispora--3||g__Leptospira_A--2||g__MGBC165282--1||g__Magnetospirillum--1||g__Malonomonas--1||g__Marinilabilia--1||g__Marinobacter--1||g__Maritimibacter--1||g__Massilia--7||g__Methanolacinia--1||g__Methylibium--1||g__Natronoplasma--1||g__Neorhizobium--1||g__Nitrosomonas--1||g__Nitrospira_F--1||g__Novosphingobium--1||g__Oribacterium--3||g__Oscillibacter--1||g__Paenibacillus--2||g__Paenibacillus_J--2||g__Palsa-881--1||g__Pantoea--1||g__Paraburkholderia--4||g__Pararhizobium--1||g__Pararobbsia--1||g__Paucibacter--1||g__Paucimonas--1||g__Pelomonas--2||g__Peribacillus--1||g__Phytobacter--1||g__Polaromonas--2||g__Pseudobacillus--1||g__Pseudoduganella--2||g__Pseudolabrys--1||g__Pseudomonas_E--1||g__Pseudoxanthomonas--2||g__Qipengyuania--1||g__RGIG2163--1||g__RGIG3002--1||g__RUG024--1||g__RUG11977--1||g__Ramlibacter--2||g__Rhizobacter--3||g__Rhodoferax--7||g__Rubrivivax--4||g__Ruminiclostridium_D--1||g__SB25--1||g__SIG299--1||g__SURF-16--1||g__SURF-52--1||g__Scalindua--2||g__Scalindua_A--1||g__Sedimentibacter--2||g__Selenomonas_C--1||g__Solimicrobium--2||g__Sphingomicrobium--1||g__Sphingomonas--4||g__Spirochaeta_D--1||g__Spirochaeta_E--1||g__Sporobacter--1||g__Steroidobacter_A--1||g__Sulfuritalea--1||g__Symbiopectobacterium--1||g__Thermodesulfobium--1||g__Thiobacillus--1||g__Thiomicrorhabdus--3||g__Thiosulfativibrio--1||g__Treponema_D--2||g__UBA10656--2||g__UBA12059--1||g__UBA1535--1||g__UBA1712--2||g__UBA2658--1||g__UBA2868--1||g__UBA2897--1||g__UBA4661--1||g__UBA5200--1||g__UBA5619--1||g__UBA6921--1||g__UBA7177--1||g__UBA7405--1||g__UBA8133--1||g__UBA8363--1||g__UBA9786--1||g__UBA996--1||g__UMGS1071--1||g__Undibacterium--2||g__VTOM01--1||g__Variovorax--1||g__Velocimicrobium--1||g__Vibrio--1||g__WGAL01--1||g__WQXQ01--1||g__WRKP01--1||g__XN24--1||g__XYD1-FULL-53-11--1||g__Xanthomonas--1||g__Xanthomonas_A--1:gtdb_order_counter=o__Adiutricales--1||o__Bacillales_B--2||o__Bacillales_H--1||o__Bacteroidales--2||o__Bdellovibrionales--1||o__Beggiatoales--2||o__Brocadiales--3||o__Burkholderiales--77||o__Calditrichales--1||o__Caulobacterales--1||o__Chromatiales--1||o__Clostridiales--2||o__DSM-17781--1||o__DSM-27196--1||o__Desulfatiglandales--1||o__Desulfobaccales--3||o__Desulfobacterales--3||o__Desulfobulbales--1||o__Desulfuromonadales--2||o__Enterobacterales--7||o__GBS-1--1||o__Gemmatimonadales--1||o__Geobacterales--2||o__Holophagales--3||o__Ignavibacteriales--1||o__Kapabacteriales--1||o__LZORAL124-64-63--1||o__Lachnospirales--27||o__Leptospirales--2||o__Magnetococcales--1||o__Mesoaciditogales--2||o__Methanomicrobiales--1||o__Myxococcales--1||o__Nitrospirales--1||o__Oscillospirales--14||o__PWKY01--1||o__Paenibacillales--4||o__Pirellulales--2||o__Pseudomonadales--6||o__Rhizobiales--9||o__Rhodobacterales--4||o__Rhodospirillales--2||o__Rickettsiales--1||o__SG8-11--1||o__Selenomonadales--6||o__Sphingomonadales--9||o__Steroidobacterales--1||o__Syntrophales--1||o__Thermodesulfobiales--1||o__Thiomicrospirales--6||o__Tissierellales--3||o__Treponematales--6||o__UBA1018--1||o__UBA6099--2||o__UBA796--1||o__XN24--1||o__XYD2-FULL-50-16--1||o__Xanthomonadales--4:gtdb_phylum_counter=p__Acidobacteriota--3||p__Bacteroidota--4||p__Bdellovibrionota--2||p__Calditrichota--1||p__Desulfobacterota--14||p__Firmicutes--7||p__Firmicutes_A--46||p__Firmicutes_C--6||p__Gemmatimonadota--1||p__Halobacteriota--1||p__Krumholzibacteriota--1||p__Myxococcota--1||p__Myxococcota_A--1||p__Nitrospirota--1||p__Planctomycetota--5||p__Proteobacteria--133||p__SAR324--1||p__Spirochaetota--10||p__Synergistota--1||p__Thermodesulfobiota--1||p__Thermoplasmatota--1||p__Thermotogota--2||p__UBP15--2:gtdb_species_counter=s__Acetatifactor sp002490995--1||s__Acetatifactor sp017461775--1||s__Acetatifactor sp017467845--1||s__Acetitomaculum ruminis--1||s__Acidovorax sp016783915--1||s__Acidovorax_A sp001424265--1||s__Acidovorax_A wautersii--1||s__Acidovorax_C sp001725235--1||s__Agathobaculum intestinipullorum--1||s__Albimonas donghaensis--1||s__Alkalicoccus sp006965545--1||s__Anaerovibrio lipolyticus--1||s__Anaerovibrio lipolyticus_C--1||s__Archangium_A sp903905455--1||s__Athalassotoga saccharophila--1||s__Athalassotoga sp002878315--1||s__Aureimonas sp001463765--1||s__Aureimonas ureilytica_A--1||s__Azohydromonas australica--1||s__Azohydromonas lata--9||s__Azonexus fungiphilus--1||s__Azonexus sp016790885--1||s__Buttiauxella sp002321695--1||s__Butyribacter sp003149875--1||s__C-53 sp003612525--1||s__CAG-353 sp017829005--1||s__CAG-411 sp000437275--1||s__CAG-411 sp902786205--1||s__CAILUG01 sp903926285--1||s__CAIOGM01 sp903902855--1||s__CAIOGM01 sp903929485--1||s__CAITDR01 sp903891165--1||s__CAIULK01 sp903899885--1||s__COE1 sp009774395--1||s__COE1 sp017436865--1||s__COE1 sp910578795--1||s__Caballeronia calva--1||s__Caloramator mitchellensis--1||s__Caproicibacterium sp002399445--1||s__Caproiciproducens sp002359465--1||s__Citrobacter_B koseri--1||s__Clostridium gasigenes--1||s__DSWB01 sp011368175--2||s__DTHC01 sp011334845--1||s__Desulfamplus sp015232935--1||s__Desulfobacca_B sp002049795--2||s__Desulfobacterium_A vacuolatum--1||s__Endoriftia persephone--1||s__Erythrobacter sp001556995--2||s__Evtepia sp910584805--1||s__Ferriphaselus sp016234685--1||s__GBS-1 sp001443005--1||s__GCA-2686065 sp002686065--1||s__GCA-900066755 sp900066755--1||s__Gemmatimonas sp016741895--1||s__Geothrix sp903873655--1||s__Geothrix sp903937385--1||s__Giesbergeria sp012932145--1||s__Halomonas olivaria--2||s__Halomonas sp003182195--1||s__Herbaspirillum seropedicae--1||s__Herbaspirillum sp000577615--1||s__Holophaga sp002319925--1||s__Hydrogenophaga flava--1||s__Hydrogenophaga sp006227785--1||s__Hydrogenophaga sp011391495--1||s__Hydrogenovibrio marinus--1||s__Hydrogenovibrio sp015484555--1||s__Hylemonella sp003500955--1||s__IMCC34051 sp003605175--1||s__Inhella proteolytica--1||s__J004 sp003696775--1||s__JAAYDE01 sp016926265--1||s__JAAYPV01 sp012519635--1||s__JAAZLA01 sp012799545--1||s__JADGBH01 sp015231595--1||s__JADJBS01 sp016703665--1||s__JAFAKZ01 sp019234745--1||s__JAFLCR01 sp017302755--1||s__JAGPHI01 sp018055565--1||s__JAGXQV01 sp018336195--2||s__JAHJQZ01 sp018818925--3||s__JAHJRI01 sp018830885--1||s__JAHJTB01 sp018830135--1||s__Janthinobacterium sp014379395--1||s__KK5 sp001984095--1||s__KM106-2 sp905214875--1||s__LZORAL124-64-63 sp018829565--1||s__Lacrimispora sp015057715--1||s__Lacrimispora sp015057775--1||s__Lacrimispora xylanolytica--1||s__Leptospira_A perdikensis--1||s__Leptospira_A sp016919165--1||s__MGBC165282 sp910589265--1||s__Magnetospirillum sp014380005--1||s__Malonomonas sp013152145--1||s__Marinilabilia sp016278715--1||s__Marinobacter oulmenensis--1||s__Maritimibacter sp003520545--1||s__Massilia aurea_A--5||s__Massilia sp014171595--1||s__Massilia sp015277795--1||s__Methanolacinia paynteri--1||s__Methylibium sp903889735--1||s__Natronoplasma sp018334835--1||s__Neorhizobium sp900469345--1||s__Nitrosomonas eutropha_B--1||s__Nitrospira_F sp018242725--1||s__Novosphingobium capsulatum_A--1||s__Oribacterium sp000424445--1||s__Oribacterium sp017940955--1||s__Oribacterium sp900107835--1||s__Oscillibacter valericigenes--1||s__Paenibacillus durus--1||s__Paenibacillus sophorae--1||s__Paenibacillus_J nicotianae--1||s__Paenibacillus_J nuruki--1||s__Palsa-881 sp018241335--1||s__Pantoea eucalypti--1||s__Paraburkholderia lacunae--1||s__Paraburkholderia sp003610295--1||s__Paraburkholderia sp013177735--1||s__Paraburkholderia sp900104795--1||s__Pararhizobium antarcticum--1||s__Pararobbsia alpina--1||s__Paucibacter sp018780645--1||s__Paucimonas sp003537575--1||s__Pelomonas sp001426885--1||s__Pelomonas sp019237615--1||s__Peribacillus simplex_A--1||s__Phytobacter sp002377245--1||s__Polaromonas sp002256925--1||s__Polaromonas sp002379095--1||s__Pseudobacillus badius--1||s__Pseudoduganella plicata--1||s__Pseudoduganella sp003053665--1||s__Pseudolabrys sp903885555--1||s__Pseudomonas_E anguilliseptica--1||s__Pseudoxanthomonas suwonensis--2||s__Qipengyuania sp018819685--1||s__RGIG2163 sp017408525--1||s__RGIG3002 sp910579805--1||s__RUG024 sp900314765--1||s__RUG11977 sp016290905--1||s__Ramlibacter sp013087525--1||s__Ramlibacter sp013697775--1||s__Rhizobacter sp000799605--1||s__Rhizobacter sp001425785--1||s__Rhizobacter sp018780185--1||s__Rhodoferax sp002390825--3||s__Rhodoferax sp002413825--1||s__Rhodoferax sp016718405--1||s__Rhodoferax sp903897005--1||s__Rhodoferax sp903938955--1||s__Rubrivivax sp001295865--2||s__Rubrivivax sp001295905--2||s__Ruminiclostridium_D sp002306975--1||s__SB25 sp008933525--1||s__SIG299 sp017622795--1||s__SURF-16 sp018897105--1||s__SURF-52 sp003599195--1||s__Scalindua arabica--1||s__Scalindua rubra_A--1||s__Scalindua_A sediminis--1||s__Sedimentibacter sp002381185--1||s__Sedimentibacter sp003497505--1||s__Selenomonas_C sp900315575--1||s__Solimicrobium sp903862415--1||s__Solimicrobium sp903914535--1||s__Sphingomicrobium kaistense--1||s__Sphingomonas elodea_A--1||s__Sphingomonas pituitosa--1||s__Sphingomonas pokkalii--1||s__Sphingomonas trueperi--1||s__Spirochaeta_D lutea--1||s__Spirochaeta_E cellobiosiphila--1||s__Sporobacter sp012718935--1||s__Steroidobacter_A agariperforans--1||s__Sulfuritalea sp016710465--1||s__Symbiopectobacterium sp015762685--1||s__Thermodesulfobium narugense--1||s__Thiobacillus denitrificans--1||s__Thiomicrorhabdus sp000478585--1||s__Thiomicrorhabdus sp000702325--1||s__Thiomicrorhabdus sp015488565--1||s__Thiosulfativibrio zosterae--1||s__Treponema_D sp014804005--1||s__Treponema_D sp017617145--1||s__UBA10656 sp002085445--2||s__UBA12059 sp001829185--1||s__UBA1535 sp002323775--1||s__UBA1712 sp018056665--1||s__UBA1712 sp900766815--1||s__UBA2658 sp018385135--1||s__UBA2868 sp002350465--1||s__UBA2897 sp900316275--1||s__UBA4661 sp002405405--1||s__UBA5200 sp002412825--1||s__UBA5619 sp903928915--1||s__UBA6921 sp016200445--1||s__UBA7177 sp002491225--1||s__UBA7405 sp002469605--1||s__UBA8133 sp003509805--1||s__UBA8363 sp002753515--1||s__UBA9786 sp902785705--1||s__UBA996 sp002291955--1||s__UMGS1071 sp904397205--1||s__Undibacterium sp002482715--1||s__Undibacterium sp018139565--1||s__VTOM01 sp009765365--1||s__Variovorax sp001541225--1||s__Velocimicrobium ethanolgignens--1||s__Vibrio atypicus--1||s__WGAL01 sp015494845--1||s__WQXQ01 sp009778155--1||s__WRKP01 sp009778035--1||s__XN24 sp011089885--1||s__XYD1-FULL-53-11 sp001770165--1||s__Xanthomonas hortorum_A--1||s__Xanthomonas_A sontii--1:heptad_counter=MCP-28H--3||MCP-34H--45||MCP-36H--249||MCP-40H--13||MCP-44H--35||MCP-48H--7||MCP-64H--1:lbd_counter=dCache_2--1:lca_tree=d__Bacteria:length_avg=93.1:length_max=115.0:length_min=68.0:length_std=9.862328185645584:length_sum=2793.0:mismatch_avg=14.9:mismatch_max=40.0:mismatch_min=2.0:mismatch_std=11.627405201683564:mismatch_sum=447.0:name=N83835:qcovhsp_avg=99.02999999999999:qcovhsp_max=100.0:qcovhsp_min=95.2:qcovhsp_std=1.5937701993310895:qcovhsp_sum=2970.8999999999996:qend_avg=93.2:qend_max=114.0:qend_min=68.0:qend_std=9.289964923284806:qend_sum=2796.0:qstart_avg=1.6666666666666667:qstart_max=5.0:qstart_min=1.0:qstart_std=1.2129568697262454:qstart_sum=50.0:ref_name_counter=GB_GCA_001464895.1_protein.faa_LNEE01000044.1_1@PF00015_full_PFAM.1.132--2||GB_GCA_002428015.1_protein.faa_DIZW01000024.1_1@PF00015_full_PFAM.1.167--1||GB_GCA_005884255.1_protein.faa_VBDL01000774.1_1@PF00015_full_PFAM.145.328--4||GB_GCA_011390835.1_protein.faa_JAABRQ010000066.1_2@PF00015_full_PFAM.312.483--2||GB_GCA_012514535.1_protein.faa_JAAZAA010000168.1_3@PF00015_full_PFAM.270.434--1||GB_GCA_017307565.1_protein.faa_JAFKHD010000389.1_1@PF00015_full_PFAM.448.611--2||GB_GCA_018242205.1_protein.faa_JAFECJ010000049.1_28@PF00015_full_PFAM.1.114--3||GB_GCA_018828125.1_protein.faa_JAHJWB010000018.1_122@PF00015_full_PFAM.321.502--2||GB_GCA_903913145.1_protein.faa_CAIWKC010000398.1_5@PF00015_full_PFAM.383.550--1||RS_GCF_000204645.1_protein.faa_NC_015422.1_3115@PF00015_full_PFAM.316.505--1||RS_GCF_000723405.1_protein.faa_NZ_CCAE010000009.1_59@PF00015_full_PFAM.316.506--1||RS_GCF_002127265.1_protein.faa_NZ_NFUU01000003.1_337@PF00015_full_PFAM.319.502--5||RS_GCF_003719535.1_protein.faa_NZ_JSAB01000209.1_1@PF00015_full_PFAM.1.102--1||RS_GCF_003865095.1_protein.faa_NZ_BHYK01000027.1_21@PF00015_full_PFAM.339.564--1||RS_GCF_004011805.1_protein.faa_NZ_ML137200.1_144@PF00015_full_PFAM.324.503--1||RS_GCF_011058215.1_protein.faa_NZ_JAALFG010000001.1_125@PF00015_full_PFAM.453.638--1||RS_GCF_900114315.1_protein.faa_NZ_FOSQ01000014.1_33@PF00015_full_PFAM.348.523--1:scovhsp_avg=56.54999999999999:scovhsp_max=77.2:scovhsp_min=50.0:scovhsp_std=7.7703570237063175:scovhsp_sum=1696.4999999999998:send_avg=148.23333333333332:send_max=185.0:send_min=78.0:send_std=29.914456582790837:send_sum=4447.0:sstart_avg=56.43333333333333:sstart_max=77.0:sstart_min=1.0:sstart_std=23.388301427811317:sstart_sum=1693.0])0.763:0.0279698[&&NHX:Sample_counter=rhizpot1--21||rhizpot2--11||rhizpot3--15||rhiztom1--21||rhiztom2--16||rhiztom3--34:Type_counter=GTDB--291||capture--118:besthit_avg=83.13333333333335:besthit_max=97.9:besthit_min=52.4:besthit_std=12.636109542411226:besthit_sum=2494.0000000000005:bitscore_avg=131.73999999999998:bitscore_max=172.0:bitscore_min=63.5:bitscore_std=26.741670955967603:bitscore_sum=3952.2:capture_class_counter=c__Acidobacteriae--1||c__Actinomycetia--4||c__Alphaproteobacteria--39||c__Bacilli--1||c__Clostridia--1||c__Desulfuromonadia--2||c__Gammaproteobacteria--56||c__Halobacteria--1||c__Krumholzibacteria--1||c__Negativicutes--1||c__Planctomycetia--2||c__Polyangia--1||c__SZUA-567--1||c__Spirochaetia--1||c__Symbiobacteriia--1||c__UBA11346--2||c__Verrucomicrobiae--2||c__XYA12-FULL-58-9--1:capture_domain_counter=d__Archaea--1||d__Bacteria--117:capture_family_counter=f__Acetobacteraceae--2||f__Actinomycetaceae--1||f__Aeromonadaceae--1||f__Alteromonadaceae--2||f__Amphibacillaceae--1||f__Azospirillaceae--3||f__Beijerinckiaceae--9||f__Burkholderiaceae--38||f__Caulobacteraceae--1||f__Clostridiaceae--1||f__Enterobacteriaceae--2||f__Gallionellaceae--1||f__Gemmataceae--1||f__Geobacteraceae--2||f__Haloferacaceae--1||f__Halomonadaceae--1||f__Isosphaeraceae--1||f__JAAZVP01--1||f__JAEEML01--1||f__Kineococcaceae--1||f__Kineosporiaceae--1||f__LZORAL124-64-63--1||f__Micromonosporaceae--1||f__Opitutaceae--2||f__Polyangiaceae--1||f__Pseudomonadaceae--4||f__Rhizobiaceae--17||f__Rhodocyclaceae--2||f__Rhodospirillaceae--1||f__SZUA-567--1||f__Selenomonadaceae--1||f__Shewanellaceae--1||f__Sphingomonadaceae--1||f__Symbiobacteriaceae--1||f__Termitinemataceae--1||f__Thalassobaculaceae--2||f__UBA11346--2||f__UBA7541--1||f__Usitatibacteraceae--1||f__Xanthobacteraceae--3||f__Xanthomonadaceae--2:capture_genus_counter=g__Achromobacter--1||g__Acidoferrum--1||g__Acidovorax_A--1||g__Actinoplanes--1||g__Aeromonas--1||g__Allorhizobium--3||g__Alteromonas--1||g__Amphibacillus_B--1||g__Aquisphaera--1||g__Aureimonas_A--1||g__Azonexus--1||g__Azospirillum--3||g__BRH-c57--1||g__Bosea--3||g__Burkholderia--2||g__CAINDZ01--1||g__Caballeronia--2||g__Caulobacter--1||g__Clostridium_J--1||g__Comamonas--1||g__Cronobacter--1||g__Desulfobacillus--1||g__Duganella--1||g__Erwinia_A--1||g__Erythrobacter--1||g__Ferrimonas--1||g__Gallionella--1||g__Gemmata--1||g__Geomonas--2||g__Giesbergeria--1||g__Haloferax--1||g__Halomonas_B--1||g__Herbaspirillum--1||g__Hylemonella--2||g__Ideonella_A--3||g__JAAZVP01--1||g__JADJPO01--1||g__JAEEML01--1||g__JAFALK01--1||g__JAFGWW01--1||g__Janthinobacterium--5||g__Kineococcus--1||g__Massilia--2||g__Methylobacterium--4||g__Microvirga--1||g__Mobiluncus--1||g__Neorhizobium--7||g__Nitratireductor_D--1||g__Opi-474--2||g__Paraburkholderia--5||g__Pararhizobium--1||g__Pseudolabrys--3||g__Pseudomonas_E--4||g__Ralstonia--2||g__Ramlibacter--2||g__Rheinheimera--1||g__Rhizobium--3||g__Rhodoferax--1||g__Rhodovastum--1||g__Roseiarcus--1||g__Roseomonas--1||g__Rubrivivax--3||g__SLQH01--1||g__Selenomonas_B--1||g__Shinella--1||g__Sorangium--1||g__Stenotrophomonas--2||g__Symbiobacterium--1||g__Thalassobaculum--2||g__Trinickia--1||g__UBA11346--1||g__UBA12037--1||g__UKL13-2--1||g__Variovorax--1:capture_order_counter=o__Acetobacterales--2||o__Acidoferrales--1||o__Actinomycetales--3||o__Azospirillales--3||o__Bacillales_D--1||o__Burkholderiales--42||o__Caulobacterales--1||o__Clostridiales--1||o__Enterobacterales--6||o__Gemmatales--1||o__Geobacterales--2||o__Halobacteriales--1||o__Halothiobacillales--1||o__Isosphaerales--1||o__JAEEML01--1||o__LZORAL124-64-63--1||o__Mycobacteriales--1||o__Opitutales--2||o__Polyangiales--1||o__Pseudomonadales--5||o__Rhizobiales--29||o__Rhodospirillales--1||o__SZUA-567--1||o__Selenomonadales--1||o__Sphingomonadales--1||o__Symbiobacteriales--1||o__Thalassobaculales--2||o__Treponematales--1||o__UBA11346--2||o__Xanthomonadales--2:capture_phylum_counter=p__Acidobacteriota--1||p__Actinobacteriota--4||p__Desulfobacterota--2||p__Firmicutes--1||p__Firmicutes_A--1||p__Firmicutes_C--1||p__Firmicutes_E--1||p__Halobacteriota--1||p__Krumholzibacteriota--1||p__Myxococcota--2||p__Planctomycetota--5||p__Proteobacteria--95||p__Spirochaetota--1||p__Verrucomicrobiota--2:capture_species_counter=s__Achromobacter pulmonis--1||s__Acidoferrum sp003223215--1||s__Acidovorax_A sp002397315--1||s__Actinoplanes nipponensis--1||s__Aeromonas aquatica--1||s__Allorhizobium rhizophilum--1||s__Allorhizobium rosettiformans--1||s__Allorhizobium sp003501385--1||s__Alteromonas alba--1||s__Amphibacillus_B sediminis--1||s__Aquisphaera giovannonii--1||s__Aureimonas_A sp001424685--1||s__Azonexus sp018262195--1||s__Azospirillum agricola--1||s__Azospirillum sp017356015--2||s__BRH-c57 sp000961745--1||s__Bosea sp001556125--2||s__Bosea sp900185715--1||s__Burkholderia gladioli--1||s__Burkholderia sp003635165--1||s__CAINDZ01 sp903912525--1||s__Caballeronia mineralivorans--1||s__Caballeronia zhejiangensis--1||s__Caulobacter sp003185805--1||s__Clostridium_J ihumii--1||s__Comamonas terrigena--1||s__Cronobacter sakazakii--1||s__Desulfobacillus sp011526165--1||s__Duganella sp003217375--1||s__Erwinia_A teleogrylli--1||s__Erythrobacter xiamenensis--1||s__Ferrimonas sp005116665--1||s__Gallionella sp016218465--1||s__Gemmata obscuriglobus--1||s__Geomonas oryzae--1||s__Geomonas silvestris--1||s__Giesbergeria sp001770955--1||s__Haloferax denitrificans--1||s__Halomonas_B sp014779595--1||s__Herbaspirillum sp013426985--1||s__Hylemonella gracilis_A--1||s__Hylemonella gracilis_B--1||s__Ideonella_A sakaiensis--3||s__JAAZVP01 sp018623495--1||s__JADJPO01 sp016794595--1||s__JAEEML01 sp016283195--1||s__JAFALK01 sp019234295--1||s__JAFGWW01 sp016936955--1||s__Janthinobacterium sp002250505--1||s__Janthinobacterium sp009208565--2||s__Janthinobacterium sp014200725--1||s__Janthinobacterium sp014379395--1||s__Kineococcus rhizosphaerae--1||s__Massilia alkalitolerans--1||s__Massilia sp001426525--1||s__Methylobacterium aquaticum--1||s__Methylobacterium dankookense--1||s__Methylobacterium sp000372825--1||s__Methylobacterium sp017833295--1||s__Microvirga subterranea--1||s__Mobiluncus mulieris--1||s__Neorhizobium oryzae_A--5||s__Neorhizobium sp900471605--2||s__Nitratireductor_D sp007922615--1||s__Opi-474 sp903825285--2||s__Paraburkholderia acidiphila--1||s__Paraburkholderia ginsengisoli--1||s__Paraburkholderia madseniana--1||s__Paraburkholderia sp000178415--1||s__Paraburkholderia sp017104715--1||s__Pararhizobium rhizosphaerae--1||s__Pseudolabrys sp001426945--2||s__Pseudolabrys sp018240595--1||s__Pseudomonas_E sp002434265--1||s__Pseudomonas_E sp002901475--1||s__Pseudomonas_E sp003445295--1||s__Pseudomonas_E sp009391885--1||s__Ralstonia sp000801955--1||s__Ralstonia sp007997035--1||s__Ramlibacter alkalitolerans--1||s__Ramlibacter sp013127575--1||s__Rheinheimera nanhaiensis--1||s__Rhizobium acidisoli--2||s__Rhizobium sophorae--1||s__Rhodoferax sp016719405--1||s__Rhodovastum atsumiense--1||s__Roseiarcus sp009765995--1||s__Roseomonas nepalensis--1||s__Rubrivivax gelatinosus--1||s__Rubrivivax gelatinosus_A--1||s__Rubrivivax gelatinosus_B--1||s__SLQH01 sp007131555--1||s__Selenomonas_B sp017635515--1||s__Shinella granuli--1||s__Sorangium cellulosum_D--1||s__Stenotrophomonas rhizophila_A--1||s__Stenotrophomonas sp002836635--1||s__Symbiobacterium thermophilum--1||s__Thalassobaculum litoreum--2||s__Trinickia symbiotica--1||s__UBA11346 sp017302815--1||s__UBA12037 sp003527485--1||s__UKL13-2 sp001602455--1||s__Variovorax sp003852515--1:evalue_avg=1.7173334393333335e-15:evalue_max=4.27e-14:evalue_min=1.04e-55:evalue_std=7.905923959054998e-15:evalue_sum=5.1520003180000007e-14:gapopen_avg=0.5:gapopen_max=3.0:gapopen_min=0.0:gapopen_std=0.8200084103858011:gapopen_sum=15.0:gtdb_class_counter=c__Alphaproteobacteria--27||c__Bacilli--30||c__Bacteroidia--2||c__Bdellovibrionia--1||c__Bdellovibrionia_A--1||c__Brocadiae--3||c__Calditrichia--1||c__Clostridia--52||c__DSM-4660--1||c__Desulfarculia--1||c__Desulfobaccia--3||c__Desulfobacteria--3||c__Desulfobulbia--1||c__Desulfuromonadia--8||c__GBS-1--1||c__Gammaproteobacteria--110||c__Gemmatimonadetes--1||c__Halanaerobiia--1||c__Holophagae--3||c__Ignavibacteria--1||c__JADFVX01--1||c__Kapabacteria--1||c__Krumholzibacteria--1||c__Leptospirae--4||c__Magnetococcia--1||c__Methanomicrobia--1||c__Myxococcia--1||c__Negativicutes--6||c__Nitrospiria--1||c__Planctomycetia--2||c__SAR324--1||c__Spirochaetia--8||c__Synergistia--1||c__Syntrophia--1||c__Thermodesulfobiia--1||c__Thermodesulfovibrionia--1||c__Thermoplasmata--1||c__Thermotogae--2||c__UBA3072--1||c__UBA4802--1||c__UBA6099--2||c__UBA796--1:gtdb_domain_counter=d__Archaea--2||d__Bacteria--289:gtdb_family_counter=f__0-14-0-80-60-11--1||f__Acutalibacteraceae--3||f__Aminiphilaceae--1||f__Amphibacillaceae--1||f__B12-G15--1||f__Bacillaceae--1||f__Bacillaceae_D--1||f__Beggiatoaceae--2||f__Burkholderiaceae--68||f__Butyricicoccaceae--1||f__CAIOGM01--2||f__Caloramatoraceae--1||f__Caulobacteraceae--1||f__Chitinimonadaceae--1||f__Clostridiaceae--4||f__DSM-1321--1||f__DSM-17781--1||f__DSM-18226--1||f__DSWB01--2||f__DTHC01--1||f__DTU013--1||f__Desulfobaccaceae--2||f__Desulfobacteraceae--2||f__Desulfurivibrionaceae--1||f__Devosiaceae--3||f__Domibacillaceae--1||f__Enterobacteriaceae--6||f__Ethanoligenenaceae--1||f__GBS-1--1||f__Gallionellaceae--4||f__Gemmatimonadaceae--1||f__Geobacteraceae--3||f__Geopsychrobacteraceae--1||f__Halobacteroidaceae--1||f__Halomonadaceae--3||f__Holophagaceae--3||f__J004--1||f__JAAYDE01--1||f__JADFVX01--1||f__JAFLCR01--1||f__JAHJTB01--1||f__LZORAL124-64-63--1||f__Lachnospiraceae--28||f__Leptospiraceae--4||f__Magnetospirillaceae--2||f__Marinilabiliaceae--1||f__Melioribacteraceae--1||f__Mesoaciditogaceae--2||f__Methanomicrobiaceae--1||f__Myxococcaceae--1||f__Nitrosomonadaceae--1||f__Nitrospiraceae--1||f__Oleiphilaceae--1||f__Oscillospiraceae--5||f__PWKY01--1||f__Paenibacillaceae--22||f__Planococcaceae--1||f__Pseudohongiellaceae--1||f__Pseudomonadaceae--1||f__Pseudopelobacteraceae--1||f__Rhizobiaceae--6||f__Rhodobacteraceae--4||f__Rhodocyclaceae--3||f__Ruminococcaceae--5||f__SG8-11--1||f__SXON01--1||f__Salinispiraceae--1||f__Salisediminibacteriaceae--1||f__Scalinduaceae--3||f__Sedimentibacteraceae--3||f__Sedimenticolaceae--1||f__Selenomonadaceae--6||f__Sphingomonadaceae--9||f__Steroidobacteraceae--1||f__Sulfuricellaceae--2||f__Tenuifilaceae--1||f__Termitinemataceae--1||f__Thermodesulfobiaceae--1||f__Thermoguttaceae--2||f__Thiobacillaceae--1||f__Thiomicrospiraceae--6||f__Treponemataceae--3||f__UBA1018--1||f__UBA12059--2||f__UBA1609--1||f__UBA4661--1||f__UBA5550--1||f__UBA5619--1||f__UBA6898--1||f__UBA8363--1||f__Vibrionaceae--1||f__XN24--1||f__XYD2-FULL-50-16--1||f__Xanthobacteraceae--1||f__Xanthomonadaceae--5||f__YD0425bin51--1:gtdb_genus_counter=g__Acetatifactor--3||g__Acetitomaculum--1||g__Acidovorax--1||g__Acidovorax_A--2||g__Acidovorax_C--1||g__Agathobaculum--1||g__Albimonas--1||g__Alkalicoccus--1||g__Alkalihalobacillus--1||g__Allorhizobium--1||g__Aminiphilus--1||g__Anaerovibrio--2||g__Archangium_A--1||g__Arenimonas--1||g__Athalassotoga--2||g__Aureimonas--2||g__Azohydromonas--10||g__Azonexus--2||g__Bacillus--1||g__Buttiauxella--1||g__Butyribacter--1||g__C-53--1||g__CAG-353--1||g__CAG-411--2||g__CAILUG01--1||g__CAIOGM01--2||g__CAITDR01--1||g__CAIULK01--1||g__COE1--3||g__Caballeronia--1||g__Caloramator--1||g__Caproicibacterium--1||g__Caproiciproducens--1||g__Citrobacter_B--1||g__Clostridium--1||g__Clostridium_AM--1||g__Clostridium_H--1||g__Clostridium_I--1||g__Cohnella--1||g__DSWB01--2||g__DTHC01--1||g__DTHG01--1||g__Desulfamplus--1||g__Desulfobacca_B--2||g__Desulfobacterium_A--1||g__Endoriftia--1||g__Erythrobacter--2||g__Evtepia--1||g__Ferriphaselus--1||g__GBS-1--1||g__GCA-2686065--1||g__GCA-900066755--1||g__Gemmatimonas--1||g__Geomonas--3||g__Geothrix--2||g__Giesbergeria--1||g__Gracilibacillus--1||g__Halanaerobacter--1||g__Halomonas--3||g__Herbaspirillum--2||g__Holophaga--1||g__Hydrogenophaga--3||g__Hydrogenovibrio--2||g__Hylemonella--1||g__IMCC34051--1||g__Inhella--1||g__J004--1||g__JAAYDE01--1||g__JAAYPV01--1||g__JAAZLA01--1||g__JACRHE01--1||g__JADFVM01--1||g__JADGBH01--1||g__JADJBS01--1||g__JAFAKZ01--1||g__JAFLCR01--1||g__JAGPHI01--1||g__JAGXQV01--2||g__JAHJQZ01--3||g__JAHJRI01--1||g__JAHJTB01--1||g__Janthinobacterium--1||g__KK5--1||g__KM106-2--1||g__LZORAL124-64-63--1||g__Lacrimispora--3||g__Leptospira--2||g__Leptospira_A--2||g__Lysinibacillus--1||g__MGBC165282--1||g__Magnetospirillum--1||g__Malonomonas--1||g__Marinilabilia--1||g__Marinobacter--1||g__Maritimibacter--1||g__Massilia--7||g__Methanolacinia--1||g__Methylibium--1||g__NC2004--1||g__Natronoplasma--1||g__Neobacillus--1||g__Neorhizobium--1||g__Nitrosomonas--1||g__Nitrospira_F--1||g__Nitrotoga--1||g__Novosphingobium--1||g__Oribacterium--3||g__Oscillibacter--1||g__Paenibacillus--16||g__Paenibacillus_J--4||g__Palsa-881--1||g__Pantoea--1||g__Paraburkholderia--4||g__Pararhizobium--1||g__Pararobbsia--1||g__Paucibacter--1||g__Paucimonas--1||g__Pelomonas--2||g__Peribacillus--1||g__Phytobacter--1||g__Polaromonas--2||g__Pseudobacillus--1||g__Pseudoduganella--2||g__Pseudolabrys--1||g__Pseudomonas_E--1||g__Pseudoxanthomonas--2||g__Qipengyuania--1||g__RGIG2163--1||g__RGIG3002--1||g__RUG024--1||g__RUG11977--1||g__Ramlibacter--2||g__Rhizobacter--3||g__Rhodoferax--7||g__Rubrivivax--4||g__Ruminiclostridium_D--1||g__Ruminiclostridium_E--1||g__SB25--1||g__SIG299--1||g__SURF-16--1||g__SURF-52--1||g__Saccharibacillus--1||g__Scalindua--2||g__Scalindua_A--1||g__Sedimentibacter--2||g__Selenomonas_C--1||g__Sideroxydans--1||g__Solimicrobium--2||g__Sphingomicrobium--1||g__Sphingomonas--4||g__Spirochaeta_D--1||g__Spirochaeta_E--1||g__Sporobacter--1||g__Steroidobacter_A--1||g__Sulfuritalea--1||g__Symbiopectobacterium--1||g__Thermodesulfobium--1||g__Thiobacillus--1||g__Thiomicrorhabdus--3||g__Thiosulfativibrio--1||g__Treponema_D--2||g__Trichlorobacter--1||g__UBA10656--2||g__UBA12059--1||g__UBA1305--1||g__UBA1535--1||g__UBA1712--2||g__UBA2658--1||g__UBA2868--1||g__UBA2897--1||g__UBA4661--1||g__UBA5200--1||g__UBA5550--1||g__UBA5619--1||g__UBA6921--1||g__UBA7177--1||g__UBA7405--1||g__UBA8133--1||g__UBA8363--1||g__UBA9786--1||g__UBA996--1||g__UMGS1071--1||g__Undibacterium--2||g__VIKH01--1||g__VTOM01--1||g__Variovorax--1||g__Velocimicrobium--1||g__Vibrio--1||g__WGAL01--1||g__WQXQ01--1||g__WRKP01--1||g__XN24--1||g__XYD1-FULL-53-11--1||g__Xanthomonas--1||g__Xanthomonas_A--1:gtdb_order_counter=o__Acetivibrionales--1||o__Adiutricales--1||o__Bacillales--1||o__Bacillales_A--1||o__Bacillales_B--3||o__Bacillales_D--1||o__Bacillales_H--2||o__Bacteroidales--2||o__Bdellovibrionales--1||o__Beggiatoales--2||o__Brocadiales--3||o__Burkholderiales--80||o__Calditrichales--1||o__Caulobacterales--1||o__Chromatiales--1||o__Clostridiales--5||o__DSM-17781--1||o__DSM-27196--1||o__Desulfatiglandales--1||o__Desulfobaccales--3||o__Desulfobacterales--3||o__Desulfobulbales--1||o__Desulfuromonadales--2||o__Enterobacterales--7||o__GBS-1--1||o__Gemmatimonadales--1||o__Geobacterales--6||o__Halobacteroidales--1||o__Holophagales--3||o__Ignavibacteriales--1||o__JADFVX01--1||o__Kapabacteriales--1||o__LZORAL124-64-63--1||o__Lachnospirales--28||o__Leptospirales--4||o__Magnetococcales--1||o__Mesoaciditogales--2||o__Methanomicrobiales--1||o__Myxococcales--1||o__Nitrospirales--1||o__Oscillospirales--15||o__PWKY01--1||o__Paenibacillales--22||o__Pirellulales--2||o__Pseudomonadales--6||o__Rhizobiales--10||o__Rhodobacterales--4||o__Rhodospirillales--2||o__Rickettsiales--1||o__SG8-11--1||o__Selenomonadales--6||o__Sphingomonadales--9||o__Steroidobacterales--1||o__Synergistales--1||o__Syntrophales--1||o__Thermodesulfobiales--1||o__Thermodesulfovibrionales--1||o__Thiomicrospirales--6||o__Tissierellales--3||o__Treponematales--6||o__UBA1018--1||o__UBA3072--1||o__UBA4802--1||o__UBA6099--2||o__UBA796--1||o__XN24--1||o__XYD2-FULL-50-16--1||o
```
