## Supplementary material for "Unveiling the hidden biodiversity of microbial chemoreceptor genes in the rare biosphere": MCPsignal_captured_gtdbr207.nw (part 115 of 1806)

```
__Xanthomonadales--5:gtdb_phylum_counter=p__Acidobacteriota--3||p__Bacteroidota--4||p__Bdellovibrionota--2||p__Calditrichota--1||p__Desulfobacterota--19||p__Firmicutes--30||p__Firmicutes_A--52||p__Firmicutes_C--6||p__Firmicutes_F--1||p__Gemmatimonadota--1||p__Halobacteriota--1||p__Krumholzibacteriota--1||p__Myxococcota--1||p__Myxococcota_A--1||p__Nitrospirota--2||p__Planctomycetota--5||p__Proteobacteria--138||p__SAR324--1||p__Spirochaetota--13||p__Synergistota--2||p__Thermodesulfobiota--1||p__Thermoplasmatota--1||p__Thermotogota--2||p__UBP15--2||p__WOR-3--1:gtdb_species_counter=s__Acetatifactor sp002490995--1||s__Acetatifactor sp017461775--1||s__Acetatifactor sp017467845--1||s__Acetitomaculum ruminis--1||s__Acidovorax sp016783915--1||s__Acidovorax_A sp001424265--1||s__Acidovorax_A wautersii--1||s__Acidovorax_C sp001725235--1||s__Agathobaculum intestinipullorum--1||s__Albimonas donghaensis--1||s__Alkalicoccus sp006965545--1||s__Alkalihalobacillus trypoxylicola--1||s__Allorhizobium desertarenae--1||s__Aminiphilus circumscriptus--1||s__Anaerovibrio lipolyticus--1||s__Anaerovibrio lipolyticus_C--1||s__Archangium_A sp903905455--1||s__Arenimonas daejeonensis--1||s__Athalassotoga saccharophila--1||s__Athalassotoga sp002878315--1||s__Aureimonas sp001463765--1||s__Aureimonas ureilytica_A--1||s__Azohydromonas australica--1||s__Azohydromonas lata--9||s__Azonexus fungiphilus--1||s__Azonexus sp016790885--1||s__Bacillus pumilus_G--1||s__Buttiauxella sp002321695--1||s__Butyribacter sp003149875--1||s__C-53 sp003612525--1||s__CAG-353 sp017829005--1||s__CAG-411 sp000437275--1||s__CAG-411 sp902786205--1||s__CAILUG01 sp903926285--1||s__CAIOGM01 sp903902855--1||s__CAIOGM01 sp903929485--1||s__CAITDR01 sp903891165--1||s__CAIULK01 sp903899885--1||s__COE1 sp009774395--1||s__COE1 sp017436865--1||s__COE1 sp910578795--1||s__Caballeronia calva--1||s__Caloramator mitchellensis--1||s__Caproicibacterium sp002399445--1||s__Caproiciproducens sp002359465--1||s__Citrobacter_B koseri--1||s__Clostridium gasigenes--1||s__Clostridium_AM magnum--1||s__Clostridium_H thermopalmarium--1||s__Clostridium_I acidisoli--1||s__Cohnella thailandensis--1||s__DSWB01 sp011368175--2||s__DTHC01 sp011334845--1||s__DTHG01 sp011370805--1||s__Desulfamplus sp015232935--1||s__Desulfobacca_B sp002049795--2||s__Desulfobacterium_A vacuolatum--1||s__Endoriftia persephone--1||s__Erythrobacter sp001556995--2||s__Evtepia sp910584805--1||s__Ferriphaselus sp016234685--1||s__GBS-1 sp001443005--1||s__GCA-2686065 sp002686065--1||s__GCA-900066755 sp900066755--1||s__Gemmatimonas sp016741895--1||s__Geomonas edaphica--1||s__Geomonas ferrireducens--1||s__Geomonas oryzae--1||s__Geothrix sp903873655--1||s__Geothrix sp903937385--1||s__Giesbergeria sp012932145--1||s__Gracilibacillus ureilyticus--1||s__Halanaerobacter jeridensis--1||s__Halomonas olivaria--2||s__Halomonas sp003182195--1||s__Herbaspirillum seropedicae--1||s__Herbaspirillum sp000577615--1||s__Holophaga sp002319925--1||s__Hydrogenophaga flava--1||s__Hydrogenophaga sp006227785--1||s__Hydrogenophaga sp011391495--1||s__Hydrogenovibrio marinus--1||s__Hydrogenovibrio sp015484555--1||s__Hylemonella sp003500955--1||s__IMCC34051 sp003605175--1||s__Inhella proteolytica--1||s__J004 sp003696775--1||s__JAAYDE01 sp016926265--1||s__JAAYPV01 sp012519635--1||s__JAAZLA01 sp012799545--1||s__JACRHE01 sp016217695--1||s__JADFVM01 sp015222555--1||s__JADGBH01 sp015231595--1||s__JADJBS01 sp016703665--1||s__JAFAKZ01 sp019234745--1||s__JAFLCR01 sp017302755--1||s__JAGPHI01 sp018055565--1||s__JAGXQV01 sp018336195--2||s__JAHJQZ01 sp018818925--3||s__JAHJRI01 sp018830885--1||s__JAHJTB01 sp018830135--1||s__Janthinobacterium sp014379395--1||s__KK5 sp001984095--1||s__KM106-2 sp905214875--1||s__LZORAL124-64-63 sp018829565--1||s__Lacrimispora sp015057715--1||s__Lacrimispora sp015057775--1||s__Lacrimispora xylanolytica--1||s__Leptospira barantonii--1||s__Leptospira kmetyi--1||s__Leptospira_A perdikensis--1||s__Leptospira_A sp016919165--1||s__Lysinibacillus contaminans--1||s__MGBC165282 sp910589265--1||s__Magnetospirillum sp014380005--1||s__Malonomonas sp013152145--1||s__Marinilabilia sp016278715--1||s__Marinobacter oulmenensis--1||s__Maritimibacter sp003520545--1||s__Massilia aurea_A--5||s__Massilia sp014171595--1||s__Massilia sp015277795--1||s__Methanolacinia paynteri--1||s__Methylibium sp903889735--1||s__NC2004 sp000621905--1||s__Natronoplasma sp018334835--1||s__Neobacillus sp011250555--1||s__Neorhizobium sp900469345--1||s__Nitrosomonas eutropha_B--1||s__Nitrospira_F sp018242725--1||s__Nitrotoga sp003402375--1||s__Novosphingobium capsulatum_A--1||s__Oribacterium sp000424445--1||s__Oribacterium sp017940955--1||s__Oribacterium sp900107835--1||s__Oscillibacter valericigenes--1||s__Paenibacillus amylolyticus--1||s__Paenibacillus amylolyticus_B--1||s__Paenibacillus durus--1||s__Paenibacillus illinoisensis--1||s__Paenibacillus panacisoli--1||s__Paenibacillus polymyxa_E--1||s__Paenibacillus sophorae--1||s__Paenibacillus sp000316035--1||s__Paenibacillus sp001955855--1||s__Paenibacillus sp002968835--1||s__Paenibacillus sp012912005--1||s__Paenibacillus sp900101225--1||s__Paenibacillus spiritus--1||s__Paenibacillus xylanexedens--1||s__Paenibacillus xylanexedens_A--1||s__Paenibacillus xylanilyticus--1||s__Paenibacillus_J bovis--1||s__Paenibacillus_J dauci--1||s__Paenibacillus_J nicotianae--1||s__Paenibacillus_J nuruki--1||s__Palsa-881 sp018241335--1||s__Pantoea eucalypti--1||s__Paraburkholderia lacunae--1||s__Paraburkholderia sp003610295--1||s__Paraburkholderia sp013177735--1||s__Paraburkholderia sp900104795--1||s__Pararhizobium antarcticum--1||s__Pararobbsia alpina--1||s__Paucibacter sp018780645--1||s__Paucimonas sp003537575--1||s__Pelomonas sp001426885--1||s__Pelomonas sp019237615--1||s__Peribacillus simplex_A--1||s__Phytobacter sp002377245--1||s__Polaromonas sp002256925--1||s__Polaromonas sp002379095--1||s__Pseudobacillus badius--1||s__Pseudoduganella plicata--1||s__Pseudoduganella sp003053665--1||s__Pseudolabrys sp903885555--1||s__Pseudomonas_E anguilliseptica--1||s__Pseudoxanthomonas suwonensis--2||s__Qipengyuania sp018819685--1||s__RGIG2163 sp017408525--1||s__RGIG3002 sp910579805--1||s__RUG024 sp900314765--1||s__RUG11977 sp016290905--1||s__Ramlibacter sp013087525--1||s__Ramlibacter sp013697775--1||s__Rhizobacter sp000799605--1||s__Rhizobacter sp001425785--1||s__Rhizobacter sp018780185--1||s__Rhodoferax sp002390825--3||s__Rhodoferax sp002413825--1||s__Rhodoferax sp016718405--1||s__Rhodoferax sp903897005--1||s__Rhodoferax sp903938955--1||s__Rubrivivax sp001295865--2||s__Rubrivivax sp001295905--2||s__Ruminiclostridium_D sp002306975--1||s__Ruminiclostridium_E sp009777445--1||s__SB25 sp008933525--1||s__SIG299 sp017622795--1||s__SURF-16 sp018897105--1||s__SURF-52 sp003599195--1||s__Saccharibacillus sacchari--1||s__Scalindua arabica--1||s__Scalindua rubra_A--1||s__Scalindua_A sediminis--1||s__Sedimentibacter sp002381185--1||s__Sedimentibacter sp003497505--1||s__Selenomonas_C sp900315575--1||s__Sideroxydans sp016214695--1||s__Solimicrobium sp903862415--1||s__Solimicrobium sp903914535--1||s__Sphingomicrobium kaistense--1||s__Sphingomonas elodea_A--1||s__Sphingomonas pituitosa--1||s__Sphingomonas pokkalii--1||s__Sphingomonas trueperi--1||s__Spirochaeta_D lutea--1||s__Spirochaeta_E cellobiosiphila--1||s__Sporobacter sp012718935--1||s__Steroidobacter_A agariperforans--1||s__Sulfuritalea sp016710465--1||s__Symbiopectobacterium sp015762685--1||s__Thermodesulfobium narugense--1||s__Thiobacillus denitrificans--1||s__Thiomicrorhabdus sp000478585--1||s__Thiomicrorhabdus sp000702325--1||s__Thiomicrorhabdus sp015488565--1||s__Thiosulfativibrio zosterae--1||s__Treponema_D sp014804005--1||s__Treponema_D sp017617145--1||s__Trichlorobacter sp002383415--1||s__UBA10656 sp002085445--2||s__UBA12059 sp001829185--1||s__UBA1305 sp002307275--1||s__UBA1535 sp002323775--1||s__UBA1712 sp018056665--1||s__UBA1712 sp900766815--1||s__UBA2658 sp018385135--1||s__UBA2868 sp002350465--1||s__UBA2897 sp900316275--1||s__UBA4661 sp002405405--1||s__UBA5200 sp002412825--1||s__UBA5550 sp002418835--1||s__UBA5619 sp903928915--1||s__UBA6921 sp016200445--1||s__UBA7177 sp002491225--1||s__UBA7405 sp002469605--1||s__UBA8133 sp003509805--1||s__UBA8363 sp002753515--1||s__UBA9786 sp902785705--1||s__UBA996 sp002291955--1||s__UMGS1071 sp904397205--1||s__Undibacterium sp002482715--1||s__Undibacterium sp018139565--1||s__VIKH01 sp008080515--1||s__VTOM01 sp009765365--1||s__Variovorax sp001541225--1||s__Velocimicrobium ethanolgignens--1||s__Vibrio atypicus--1||s__WGAL01 sp015494845--1||s__WQXQ01 sp009778155--1||s__WRKP01 sp009778035--1||s__XN24 sp011089885--1||s__XYD1-FULL-53-11 sp001770165--1||s__Xanthomonas hortorum_A--1||s__Xanthomonas_A sontii--1:heptad_counter=MCP-28H--4||MCP-34H--45||MCP-36H--250||MCP-40H--21||MCP-44H--64||MCP-48H--7||MCP-64H--3:lbd_counter=dCache_2--1:lca_tree=d__Bacteria:length_avg=93.1:length_max=115.0:length_min=68.0:length_std=9.862328185645584:length_sum=2793.0:mismatch_avg=14.9:mismatch_max=40.0:mismatch_min=2.0:mismatch_std=11.627405201683564:mismatch_sum=447.0:name=N83836:qcovhsp_avg=99.02999999999999:qcovhsp_max=100.0:qcovhsp_min=95.2:qcovhsp_std=1.5937701993310895:qcovhsp_sum=2970.8999999999996:qend_avg=93.2:qend_max=114.0:qend_min=68.0:qend_std=9.289964923284806:qend_sum=2796.0:qstart_avg=1.6666666666666667:qstart_max=5.0:qstart_min=1.0:qstart_std=1.2129568697262454:qstart_sum=50.0:ref_name_counter=GB_GCA_001464895.1_protein.faa_LNEE01000044.1_1@PF00015_full_PFAM.1.132--2||GB_GCA_002428015.1_protein.faa_DIZW01000024.1_1@PF00015_full_PFAM.1.167--1||GB_GCA_005884255.1_protein.faa_VBDL01000774.1_1@PF00015_full_PFAM.145.328--4||GB_GCA_011390835.1_protein.faa_JAABRQ010000066.1_2@PF00015_full_PFAM.312.483--2||GB_GCA_012514535.1_protein.faa_JAAZAA010000168.1_3@PF00015_full_PFAM.270.434--1||GB_GCA_017307565.1_protein.faa_JAFKHD010000389.1_1@PF00015_full_PFAM.448.611--2||GB_GCA_018242205.1_protein.faa_JAFECJ010000049.1_28@PF00015_full_PFAM.1.114--3||GB_GCA_018828125.1_protein.faa_JAHJWB010000018.1_122@PF00015_full_PFAM.321.502--2||GB_GCA_903913145.1_protein.faa_CAIWKC010000398.1_5@PF00015_full_PFAM.383.550--1||RS_GCF_000204645.1_protein.faa_NC_015422.1_3115@PF00015_full_PFAM.316.505--1||RS_GCF_000723405.1_protein.faa_NZ_CCAE010000009.1_59@PF00015_full_PFAM.316.506--1||RS_GCF_002127265.1_protein.faa_NZ_NFUU01000003.1_337@PF00015_full_PFAM.319.502--5||RS_GCF_003719535.1_protein.faa_NZ_JSAB01000209.1_1@PF00015_full_PFAM.1.102--1||RS_GCF_003865095.1_protein.faa_NZ_BHYK01000027.1_21@PF00015_full_PFAM.339.564--1||RS_GCF_004011805.1_protein.faa_NZ_ML137200.1_144@PF00015_full_PFAM.324.503--1||RS_GCF_011058215.1_protein.faa_NZ_JAALFG010000001.1_125@PF00015_full_PFAM.453.638--1||RS_GCF_900114315.1_protein.faa_NZ_FOSQ01000014.1_33@PF00015_full_PFAM.348.523--1:scovhsp_avg=56.54999999999999:scovhsp_max=77.2:scovhsp_min=50.0:scovhsp_std=7.7703570237063175:scovhsp_sum=1696.4999999999998:send_avg=148.23333333333332:send_max=185.0:send_min=78.0:send_std=29.914456582790837:send_sum=4447.0:sstart_avg=56.43333333333333:sstart_max=77.0:sstart_min=1.0:sstart_std=23.388301427811317:sstart_sum=1693.0])0.824:0.0418187[&&NHX:Sample_counter=rhizpot1--21||rhizpot2--11||rhizpot3--15||rhiztom1--21||rhiztom2--16||rhiztom3--34:Type_counter=GTDB--311||capture--118:besthit_avg=83.13333333333335:besthit_max=97.9:besthit_min=52.4:besthit_std=12.636109542411226:besthit_sum=2494.0000000000005:bitscore_avg=131.73999999999998:bitscore_max=172.0:bitscore_min=63.5:bitscore_std=26.741670955967603:bitscore_sum=3952.2:capture_class_counter=c__Acidobacteriae--1||c__Actinomycetia--4||c__Alphaproteobacteria--39||c__Bacilli--1||c__Clostridia--1||c__Desulfuromonadia--2||c__Gammaproteobacteria--56||c__Halobacteria--1||c__Krumholzibacteria--1||c__Negativicutes--1||c__Planctomycetia--2||c__Polyangia--1||c__SZUA-567--1||c__Spirochaetia--1||c__Symbiobacteriia--1||c__UBA11346--2||c__Verrucomicrobiae--2||c__XYA12-FULL-58-9--1:capture_domain_counter=d__Archaea--1||d__Bacteria--117:capture_family_counter=f__Acetobacteraceae--2||f__Actinomycetaceae--1||f__Aeromonadaceae--1||f__Alteromonadaceae--2||f__Amphibacillaceae--1||f__Azospirillaceae--3||f__Beijerinckiaceae--9||f__Burkholderiaceae--38||f__Caulobacteraceae--1||f__Clostridiaceae--1||f__Enterobacteriaceae--2||f__Gallionellaceae--1||f__Gemmataceae--1||f__Geobacteraceae--2||f__Haloferacaceae--1||f__Halomonadaceae--1||f__Isosphaeraceae--1||f__JAAZVP01--1||f__JAEEML01--1||f__Kineococcaceae--1||f__Kineosporiaceae--1||f__LZORAL124-64-63--1||f__Micromonosporaceae--1||f__Opitutaceae--2||f__Polyangiaceae--1||f__Pseudomonadaceae--4||f__Rhizobiaceae--17||f__Rhodocyclaceae--2||f__Rhodospirillaceae--1||f__SZUA-567--1||f__Selenomonadaceae--1||f__Shewanellaceae--1||f__Sphingomonadaceae--1||f__Symbiobacteriaceae--1||f__Termitinemataceae--1||f__Thalassobaculaceae--2||f__UBA11346--2||f__UBA7541--1||f__Usitatibacteraceae--1||f__Xanthobacteraceae--3||f__Xanthomonadaceae--2:capture_genus_counter=g__Achromobacter--1||g__Acidoferrum--1||g__Acidovorax_A--1||g__Actinoplanes--1||g__Aeromonas--1||g__Allorhizobium--3||g__Alteromonas--1||g__Amphibacillus_B--1||g__Aquisphaera--1||g__Aureimonas_A--1||g__Azonexus--1||g__Azospirillum--3||g__BRH-c57--1||g__Bosea--3||g__Burkholderia--2||g__CAINDZ01--1||g__Caballeronia--2||g__Caulobacter--1||g__Clostridium_J--1||g__Comamonas--1||g__Cronobacter--1||g__Desulfobacillus--1||g__Duganella--1||g__Erwinia_A--1||g__Erythrobacter--1||g__Ferrimonas--1||g__Gallionella--1||g__Gemmata--1||g__Geomonas--2||g__Giesbergeria--1||g__Haloferax--1||g__Halomonas_B--1||g__Herbaspirillum--1||g__Hylemonella--2||g__Ideonella_A--3||g__JAAZVP01--1||g__JADJPO01--1||g__JAEEML01--1||g__JAFALK01--1||g__JAFGWW01--1||g__Janthinobacterium--5||g__Kineococcus--1||g__Massilia--2||g__Methylobacterium--4||g__Microvirga--1||g__Mobiluncus--1||g__Neorhizobium--7||g__Nitratireductor_D--1||g__Opi-474--2||g__Paraburkholderia--5||g__Pararhizobium--1||g__Pseudolabrys--3||g__Pseudomonas_E--4||g__Ralstonia--2||g__Ramlibacter--2||g__Rheinheimera--1||g__Rhizobium--3||g__Rhodoferax--1||g__Rhodovastum--1||g__Roseiarcus--1||g__Roseomonas--1||g__Rubrivivax--3||g__SLQH01--1||g__Selenomonas_B--1||g__Shinella--1||g__Sorangium--1||g__Stenotrophomonas--2||g__Symbiobacterium--1||g__Thalassobaculum--2||g__Trinickia--1||g__UBA11346--1||g__UBA12037--1||g__UKL13-2--1||g__Variovorax--1:capture_order_counter=o__Acetobacterales--2||o__Acidoferrales--1||o__Actinomycetales--3||o__Azospirillales--3||o__Bacillales_D--1||o__Burkholderiales--42||o__Caulobacterales--1||o__Clostridiales--1||o__Enterobacterales--6||o__Gemmatales--1||o__Geobacterales--2||o__Halobacteriales--1||o__Halothiobacillales--1||o__Isosphaerales--1||o__JAEEML01--1||o__LZORAL124-64-63--1||o__Mycobacteriales--1||o__Opitutales--2||o__Polyangiales--1||o__Pseudomonadales--5||o__Rhizobiales--29||o__Rhodospirillales--1||o__SZUA-567--1||o__Selenomonadales--1||o__Sphingomonadales--1||o__Symbiobacteriales--1||o__Thalassobaculales--2||o__Treponematales--1||o__UBA11346--2||o__Xanthomonadales--2:capture_phylum_counter=p__Acidobacteriota--1||p__Actinobacteriota--4||p__Desulfobacterota--2||p__Firmicutes--1||p__Firmicutes_A--1||p__Firmicutes_C--1||p__Firmicutes_E--1||p__Halobacteriota--1||p__Krumholzibacteriota--1||p__Myxococcota--2||p__Planctomycetota--5||p__Proteobacteria--95||p__Spirochaetota--1||p__Verrucomicrobiota--2:capture_species_counter=s__Achromobacter pulmonis--1||s__Acidoferrum sp003223215--1||s__Acidovorax_A sp002397315--1||s__Actinoplanes nipponensis--1||s__Aeromonas aquatica--1||s__Allorhizobium rhizophilum--1||s__Allorhizobium rosettiformans--1||s__Allorhizobium sp003501385--1||s__Alteromonas alba--1||s__Amphibacillus_B sediminis--1||s__Aquisphaera giovannonii--1||s__Aureimonas_A sp001424685--1||s__Azonexus sp018262195--1||s__Azospirillum agricola--1||s__Azospirillum sp017356015--2||s__BRH-c57 sp000961745--1||s__Bosea sp001556125--2||s__Bosea sp900185715--1||s__Burkholderia gladioli--1||s__Burkholderia sp003635165--1||s__CAINDZ01 sp903912525--1||s__Caballeronia mineralivorans--1||s__Caballeronia zhejiangensis--1||s__Caulobacter sp003185805--1||s__Clostridium_J ihumii--1||s__Comamonas terrigena--1||s__Cronobacter sakazakii--1||s__Desulfobacillus sp011526165--1||s__Duganella sp003217375--1||s__Erwinia_A teleogrylli--1||s__Erythrobacter xiamenensis--1||s__Ferrimonas sp005116665--1||s__Gallionella sp016218465--1||s__Gemmata obscuriglobus--1||s__Geomonas oryzae--1||s__Geomonas silvestris--1||s__Giesbergeria sp001770955--1||s__Haloferax denitrificans--1||s__Halomonas_B sp014779595--1||s__Herbaspirillum sp013426985--1||s__Hylemonella gracilis_A--1||s__Hylemonella gracilis_B--1||s__Ideonella_A sakaiensis--3||s__JAAZVP01 sp018623495--1||s__JADJPO01 sp016794595--1||s__JAEEML01 sp016283195--1||s__JAFALK01 sp019234295--1||s__JAFGWW01 sp016936955--1||s__Janthinobacterium sp002250505--1||s__Janthinobacterium sp009208565--2||s__Janthinobacterium sp014200725--1||s__Janthinobacterium sp014379395--1||s__Kineococcus rhizosphaerae--1||s__Massilia alkalitolerans--1||s__Massilia sp001426525--1||s__Methylobacterium aquaticum--1||s__Methylobacterium dankookense--1||s__Methylobacterium sp000372825--1||s__Methylobacterium sp017833295--1||s__Microvirga subterranea--1||s__Mobiluncus mulieris--1||s__Neorhizobium oryzae_A--5||s__Neorhizobium sp900471605--2||s__Nitratireductor_D sp007922615--1||s__Opi-474 sp903825285--2||s__Paraburkholderia acidiphila--1||s__Paraburkholderia ginsengisoli--1||s__Paraburkholderia madseniana--1||s__Paraburkholderia sp000178415--1||s__Paraburkholderia sp017104715--1||s__Pararhizobium rhizosphaerae--1||s__Pseudolabrys sp001426945--2||s__Pseudolabrys sp018240595--1||s__Pseudomonas_E sp002434265--1||s__Pseudomonas_E sp002901475--1||s__Pseudomonas_E sp003445295--1||s__Pseudomonas_E sp009391885--1||s__Ralstonia sp000801955--1||s__Ralstonia sp007997035--1||s__Ramlibacter alkalitolerans--1||s__Ramlibacter sp013127575--1||s__Rheinheimera nanhaiensis--1||s__Rhizobium acidisoli--2||s__Rhizobium sophorae--1||s__Rhodoferax sp016719405--1||s__Rhodovastum atsumiense--1||s__Roseiarcus sp009765995--1||s__Roseomonas nepalensis--1||s__Rubrivivax gelatinosus--1||s__Rubrivivax gelatinosus_A--1||s__Rubrivivax gelatinosus_B--1||s__SLQH01 sp007131555--1||s__Selenomonas_B sp017635515--1||s__Shinella granuli--1||s__Sorangium cellulosum_D--1||s__Stenotrophomonas rhizophila_A--1||s__Stenotrophomonas sp002836635--1||s__Symbiobacterium thermophilum--1||s__Thalassobaculum litoreum--2||s__Trinickia symbiotica--1||s__UBA11346 sp017302815--1||s__UBA12037 sp003527485--1||s__UKL13-2 sp001602455--1||s__Variovorax sp003852515--1:evalue_avg=1.7173334393333335e-15:evalue_max=4.27e-14:evalue_min=1.04e-55:evalue_std=7.905923959054998e-15:evalue_sum=5.1520003180000007e-14:gapopen_avg=0.5:gapopen_max=3.0:gapopen_min=0.0:gapopen_std=0.8200084103858011:gapopen_sum=15.0:gtdb_class_counter=c__Acidobacteriae--1||c__Actinomycetia--1||c__Alphaproteobacteria--32||c__Bacilli--30||c__Bacteroidia--2||c__Bdellovibrionia--1||c__Bdellovibrionia_A--1||c__Brocadiae--3||c__Calditrichia--1||c__Campylobacteria--1||c__Clostridia--53||c__DSM-4660--1||c__Desulfarculia--1||c__Desulfobaccia--3||c__Desulfobacteria--3||c__Desulfobulbia--1||c__Desulfuromonadia--8||c__GBS-1--1||c__Gammaproteobacteria--117||c__Gemmatimonadetes--1||c__Halanaerobiia--1||c__Halobacteria--1||c__Holophagae--3||c__Ignavibacteria--1||c__JADFVX01--1||c__Kapabacteria--1||c__Krumholzibacteria--1||c__Leptospirae--4||c__Magnetococcia--1||c__Methanomicrobia--1||c__Myxococcia--2||c__Negativicutes--6||c__Nitrospiria--1||c__Planctomycetia--2||c__SAR324--1||c__Spirochaetia--9||c__Synergistia--1||c__Syntrophia--1||c__Thermodesulfobacteria--1||c__Thermodesulfobiia--1||c__Thermodesulfovibrionia--1||c__Thermoplasmata--1||c__Thermotogae--2||c__UBA3072--1||c__UBA4802--1||c__UBA6099--2||c__UBA796--1:gtdb_domain_counter=d__Archaea--3||d__Bacteria--308:gtdb_family_counter=f__0-14-0-80-60-11--1||f__Acetobacteraceae--1||f__Acidobacteriaceae--1||f__Acutalibacteraceae--3||f__Aminiphilaceae--1||f__Amphibacillaceae--1||f__B12-G15--1||f__Bacillaceae--1||f__Bacillaceae_D--1||f__Beggiatoaceae--2||f__Burkholderiaceae--69||f__Butyricicoccaceae--1||f__CAIOGM01--2||f__Caloramatoraceae--1||f__Caulobacteraceae--1||f__Cellvibrionaceae--1||f__Chitinibacteraceae--3||f__Chitinimonadaceae--1||f__Chromobacteriaceae--1||f__Clostridiaceae--4||f__DSM-1321--1||f__DSM-17781--1||f__DSM-18226--1||f__DSWB01--2||f__DTHC01--1||f__DTU013--1||f__Desulfobaccaceae--2||f__Desulfobacteraceae--2||f__Desulfurivibrionaceae--1||f__Devosiaceae--3||f__Domibacillaceae--1||f__Enterobacteriaceae--6||f__Ethanoligenenaceae--1||f__GBS-1--1||f__GCA-002748415--1||f__Gallionellaceae--4||f__Gemmatimonadaceae--1||f__Geobacteraceae--3||f__Geopsychrobacteraceae--1||f__Haloarculaceae--1||f__Halobacteroidaceae--1||f__Halomonadaceae--3||f__Holophagaceae--3||f__J004--1||f__JAAYDE01--1||f__JADFVX01--1||f__JAFLCR01--1||f__JAHJTB01--1||f__LZORAL124-64-63--1||f__Lachnospiraceae--29||f__Leptospiraceae--4||f__Magnetospirillaceae--2||f__Marinilabiliaceae--1||f__Melioribacteraceae--1||f__Mesoaciditogaceae--2||f__Methanomicrobiaceae--1||f__Myxococcaceae--2||f__Nitrococcaceae--1||f__Nitrosomonadaceae--1||f__Nitrospiraceae--1||f__Oleiphilaceae--1||f__Oscillospiraceae--5||f__PWKY01--1||f__Paenibacillaceae--22||f__Planococcaceae--1||f__Pseudohongiellaceae--1||f__Pseudomonadaceae--1||f__Pseudopelobacteraceae--1||f__Rhizobiaceae--8||f__Rhodobacteraceae--5||f__Rhodocyclaceae--3||f__Ruminococcaceae--5||f__SG8-11--1||f__SXON01--1||f__Salinispiraceae--1||f__Salisediminibacteriaceae--1||f__Scalinduaceae--3||f__Sedimentibacteraceae--3||f__Sedimenticolaceae--1||f__Selenomonadaceae--6||f__Sphingomonadaceae--9||f__Spirochaetaceae_B--1||f__Steroidobacteraceae--1||f__Sulfuricellaceae--2||f__Sulfurimonadaceae--1||f__TH1-2--1||f__Tenuifilaceae--1||f__Termitinemataceae--1||f__Thermodesulfobacteriaceae--1||f__Thermodesulfobiaceae--1||f__Thermoguttaceae--2||f__Thiobacillaceae--1||f__Thiomicrospiraceae--6||f__Treponemataceae--3||f__UBA1018--1||f__UBA12059--2||f__UBA1609--1||f__UBA4661--1||f__UBA5550--1||f__UBA5619--1||f__UBA6898--1||f__UBA8363--1||f__Vibrionaceae--1||f__XN24--1||f__XYD2-FULL-50-16--1||f__Xanthobacteraceae--1||f__Xanthomonadaceae--5||f__YD0425bin51--1:gtdb_genus_counter=g__Acetatifactor--3||g__Acetitomaculum--1||g__Acidovorax--1||g__Acidovorax_A--2||g__Acidovorax_C--1||g__Agathobaculum--1||g__Albimonas--1||g__Alkalicoccus--1||g__Alkalihalobacillus--1||g__Allorhizobium--1||g__Aminiphilus--1||g__Anaerovibrio--2||g__Andreprevotia--2||g__Archangium_A--1||g__Arenimonas--1||g__Arhodomonas--1||g__Athalassotoga--2||g__Aureimonas--2||g__Azohydromonas--10||g__Azonexus--2||g__Bacillus--1||g__Belnapia--1||g__Buttiauxella--1||g__Butyribacter--1||g__C-53--1||g__CAG-353--1||g__CAG-411--2||g__CAILUG01--1||g__CAIOGM01--2||g__CAITDR01--1||g__CAIULK01--1||g__COE1--3||g__Caballeronia--1||g__Caloramator--1||g__Caproicibacterium--1||g__Caproiciproducens--1||g__Chitinolyticbacter--1||g__Citrobacter_B--1||g__Clostridium--1||g__Clostridium_AM--1||g__Clostridium_H--1||g__Clostridium_I--1||g__Cohnella--1||g__DSWB01--2||g__DTHC01--1||g__DTHG01--1||g__Desulfamplus--1||g__Desulfobacca_B--2||g__Desulfobacterium_A--1||g__Endoriftia--1||g__Erythrobacter--2||g__Evtepia--1||g__Ferriphaselus--1||g__GBS-1--1||g__GCA-002748415--1||g__GCA-2686065--1||g__GCA-2733885--1||g__GCA-900066755--1||g__Gemmatimonas--1||g__Geomonas--3||g__Geothrix--2||g__Giesbergeria--1||g__Gracilibacillus--1||g__Halanaerobacter--1||g__Halomonas--3||g__Herbaspirillum--2||g__Hoeflea--1||g__Holophaga--1||g__Hyalangium--1||g__Hydrogenophaga--3||g__Hydrogenovibrio--2||g__Hylemonella--1||g__IMCC34051--1||g__Inhella--1||g__J004--1||g__JAAYDE01--1||g__JAAYPV01--1||g__JAAZLA01--1||g__JACRHE01--1||g__JADFVM01--1||g__JADGBH01--1||g__JADJBS01--1||g__JAFAKZ01--1||g__JAFLCR01--1||g__JAGPHI01--1||g__JAGXQV01--2||g__JAHJQZ01--3||g__JAHJRI01--1||g__JAHJTB01--1||g__Janthinobacterium--2||g__KK5--1||g__KM106-2--1||g__LZORAL124-64-63--1||g__Lacrimispora--3||g__Leptospira--2||g__Leptospira_A--2||g__Lysinibacillus--1||g__MGBC165282--1||g__Magnetospirillum--1||g__Malonomonas--1||g__Marinilabilia--1||g__Marinobacter--1||g__Maritimibacter--1||g__Massilia--7||g__Methanolacinia--1||g__Methylibium--1||g__NC2004--1||g__Natronomonas--1||g__Natronoplasma--1||g__Neobacillus--1||g__Neorhizobium--1||g__Nitrosomonas--1||g__Nitrospira_F--1||g__Nitrotoga--1||g__Novosphingobium--1||g__Oribacterium--3||g__Oscillibacter--1||g__Paenibacillus--16||g__Paenibacillus_J--4||g__Palsa-343--1||g__Palsa-881--1||g__Pantoea--1||g__Paraburkholderia--4||g__Pararhizobium--1||g__Pararobbsia--1||g__Paucibacter--1||g__Paucimonas--1||g__Pelomonas--2||g__Peribacillus--1||g__Phytobacter--1||g__Polaromonas--2||g__Pseudobacillus--1||g__Pseudoduganella--2||g__Pseudolabrys--1||g__Pseudomaricurvus--1||g__Pseudomonas_E--1||g__Pseudoxanthomonas--2||g__Qipengyuania--1||g__RGIG2163--1||g__RGIG3002--1||g__RUG024--1||g__RUG11977--1||g__Ramlibacter--2||g__Rhizobacter--3||g__Rhizobium--1||g__Rhodoferax--7||g__Rubellimicrobium--1||g__Rubrivivax--4||g__Ruminiclostridium_D--1||g__Ruminiclostridium_E--1||g__SB25--1||g__SIG299--1||g__SURF-16--1||g__SURF-52--1||g__SZUA-368--1||g__Saccharibacillus--1||g__Scalindua--2||g__Scalindua_A--1||g__Sedimentibacter--2||g__Selenomonas_C--1||g__Sideroxydans--1||g__Solimicrobium--2||g__Sphingomicrobium--1||g__Sphingomonas--4||g__Spirochaeta_D--1||g__Spirochaeta_E--1||g__Sporobacter--1||g__Steroidobacter_A--1||g__Sulfuritalea--1||g__Symbiopectobacterium--1||g__Thermodesulfobium--1||g__Thermosulfurimonas_A--1||g__Thiobacillus--1||g__Thiomicrorhabdus--3||g__Thiosulfativibrio--1||g__Treponema_D--2||g__Trichlorobacter--1||g__UBA1001--1||g__UBA10656--2||g__UBA12059--1||g__UBA1305--1||g__UBA1535--1||g__UBA1712--2||g__UBA2658--1||g__UBA2868--1||g__UBA2897--1||g__UBA3282--1||g__UBA4661--1||g__UBA5200--1||g__UBA5550--1||g__UBA5619--1||g__UBA6921--1||g__UBA7177--1||g__UBA7405--1||g__UBA8133--1||g__UBA8363--1||g__UBA9786--1||g__UBA996--1||g__UMGS1071--1||g__Undibacterium--2||g__VIKH01--1||g__VTOM01--1||g__Variovorax--1||g__Velocimicrobium--1||g__Vibrio--1||g__WGAL01--1||g__WLYX01--1||g__WQXQ01--1||g__WRKP01--1||g__XN24--1||g__XYD1-FULL-53-11--1||g__Xanthomonas--1||g__Xanthomonas_A--1:gtdb_order_counter=o__Acetivibrionales--1||o__Acetobacterales--1||o__Acidobacteriales--1||o__Actinomycetales--1||o__Adiutricales--1||o__Bacillales--1||o__Bacillales_A--1||o__Bacillales_B--3||o__Bacillales_D--1||o__Bacillales_H--2||o__Bacteroidales--2||o__Bdellovibrionales--1||o__Beggiatoales--2||o__Brocadiales--3||o__Burkholderiales--85||o__Calditrichales--1||o__Campylobacterales--1||o__Caulobacterales--2||o__Chromatiales--1||o__Clostridiales--5||o__DSM-17781--1||o__DSM-27196--1||o__Desulfatiglandales--1||o__Desulfobaccales--3||o__Desulfobacterales--3||o__Desulfobulbales--1||o__Desulfuromonadales--2||o__Enterobacterales--7||o__GBS-1--1||o__Gemmatimonadales--1||o__Geobacterales--6||o__Halobacteriales--1||o__Halobacteroidales--1||o__Holophagales--3||o__Ignavibacteriales--1||o__JADFVX01--1||o__Kapabacteriales--1||o__LZORAL124-64-63--1||o__Lachnospirales--29||o__Leptospirales--4||o__Magnetococcales--1||o__Mesoaciditogales--2||o__Methanomicrobiales--1||o__Myxococcales--2||o__Nitrococcales--1||o__Nitrospirales--1||o__Oscillospirales--15||o__PWKY01--1||o__Paenibacillales--22||o__Pirellulales--2||o__Pseudomonadales--7||o__Rhizobiales--12||o__Rhodobacterales--5||o__Rhodospirillales--2||o__Rickettsiales--1||o__SG8-11--1||o__Selenomonadales--6||o__Sphingomonadales--9||o__Spirochaetales_E--1||o__Steroidobacterales--1||o__Synergistales--1||o__Syntrophales--1||o__Thermodesulfobacteriales--1||o__Thermodesulfobiales--1||o__Thermodesulfovibrionales--1||o__Thiomicrospirales--6||o__Tissierellales--3||o__Treponematales--6||o__UBA1018--1||o__UBA3072--1||o__UBA4802--1||o__UBA6099--2||o__UBA796--1||o__XN24--1||o__XYD2-FULL-50-16--1||o__Xanthomonadales--5:gtdb_phylum_counter=p__Acidobacteriota--4||p__Actinobacteriota--1||p__Bacteroidota--4||p__Bdellovibrionota--2||p__Calditrichota--1||p__Campylobacterota--1||p__Desulfobacterota--20||p__Firmicutes--30||p__Firmicutes_A--53||p__Firmicutes_C--6||p__Firmicutes_F--1||p__Gemmatimonadota--1||p__Halobacteriota--2||p__Krumholzibacteriota--1||p__Myxococcota--2||p__Myxococcota_A--1||p__Nitrospirota--2||p__Planctomycetota--5||p__Proteobacteria--150||p__SAR324--1||p__Spirochaetota--14||p__Synergistota--2||p__Thermodesulfobiota--1||p__Thermoplasmatota--1||p__Thermotogota--2||p__UBP15--2||p__WOR-3--1:gtdb_species_counter=s__Acetatifactor sp002490995--1||s__Acetatifactor sp017461775--1||s__Acetatifactor sp017467845--1||s__Acetitomaculum ruminis--1||s__Acidovorax sp016783915--1||s__Acidovorax_A sp001424265--1||s__Acidovorax_A wautersii--1||s__Acidovorax_C sp001725235--1||s__Agathobaculum intestinipullorum--1||s__Albimonas donghaensis--1||s__Alkalicoccus sp006965545--1||s__Alkalihalobacillus trypoxylicola--1||s__Allorhizobium desertarenae--1||s__Aminiphilus circumscriptus--1||s__Anaerovibrio lipolyticus--1||s__Anaerovibrio lipolyticus_C--1||s__Andreprevotia chitinilytica--1||s__Andreprevotia lacus--1||s__Archangium_A sp903905455--1||s__Arenimonas daejeonensis--1||s__Arhodomonas aquaeolei--1||s__Athalassotoga saccharophila--1||s__Athalassotoga sp002878315--1||s__Aureimonas sp001463765--1||s__Aureimonas ureilytica_A--1||s__Azohydromonas australica--1||s__Azohydromonas lata--9||s__Azonexus fungiphilus--1||s__Azonexus sp016790885--1||s__Bacillus pumilus_G--1||s__Belnapia sp016773205--1||s__Buttiauxella sp002321695--1||s__Butyribacter sp003149875--1||s__C-53 sp003612525--1||s__CAG-353 sp017829005--1||s__CAG-411 sp000437275--1||s__CAG-411 sp902786205--1||s__CAILUG01 sp903926285--1||s__CAIOGM01 sp903902855--1||s__CAIOGM01 sp903929485--1||s__CAITDR01 sp903891165--1||s__CAIULK01 sp903899885--1||s__COE1 sp009774395--1||s__COE1 sp017436865--1||s__COE1 sp910578795--1||s__Caballeronia calva--1||s__Caloramator mitchellensis--1||s__Caproicibacterium sp002399445--1||s__Caproiciproducens sp002359465--1||s__Chitinolyticbacter meiyuanensis--1||s__Citrobacter_B koseri--1||s__Clostridium gasigenes--1||s__Clostridium_AM magnum--1||s__Clostridium_H thermopalmarium--1||s__Clostridium_I acidisoli--1||s__Cohnella thailandensis--1||s__DSWB01 sp011368175--2||s__DTHC01 sp011334845--1||s__DTHG01 sp011370805--1||s__Desulfamplus sp015232935--1||s__Desulfobacca_B sp002049795--2||s__Desulfobacterium_A vacuolatum--1||s__Endoriftia persephone--1||s__Erythrobacter sp001556995--2||s__Evtepia sp910584805--1||s__Ferriphaselus sp016234685--1||s__GBS-1 sp001443005--1||s__GCA-002748415 sp002748415--1||s__GCA-2686065 sp002686065--1||s__GCA-2733885 sp014859655--1||s__GCA-900066755 sp900066755--1||s__Gemmatimonas sp016741895--1||s__Geomonas edaphica--1||s__Geomonas ferrireducens--1||s__Geomonas oryzae--1||s__Geothrix sp903873655--1||s__Geothrix sp903937385--1||s__Giesbergeria sp012932145--1||s__Gracilibacillus ureilyticus--1||s__Halanaerobacter jeridensis--1||s__Halomonas olivaria--2||s__Halomonas sp003182195--1||s__Herbaspirillum seropedicae--1||s__Herbaspirillum sp000577615--1||s__Hoeflea sp000961635--1||s__Holophaga sp002319925--1||s__Hyalangium sp016926755--1||s__Hydrogenophaga flava--1||s__Hydrogenophaga sp006227785--1||s__Hydrogenophaga sp011391495--1||s__Hydrogenovibrio marinus--1||s__Hydrogenovibrio sp015484555--1||s__Hylemonella sp003500955--1||s__IMCC34051 sp003605175--1||s__Inhella proteolytica--1||s__J004 sp003696775--1||s__JAAYDE01 sp016926265--1||s__JAAYPV01 sp012519635--1||s__JAAZLA01 sp012799545--1||s__JACRHE01 sp016217695--1||s__JADFVM01 sp015222555--1||s__JADGBH01 sp015231595--1||s__JADJBS01 sp016703665--1||s__JAFAKZ01 sp019234745--1||s__JAFLCR01 sp017302755--1||s__JAGPHI01 sp018055565--1||s__JAGXQV01 sp018336195--2||s__JAHJQZ01 sp018818925--3||s__JAHJRI01 sp018830885--1||s__JAHJTB01 sp018830135--1||s__Janthinobacterium sp014379395--2||s__KK5 sp001984095--1||s__KM106-2 sp905214875--1||s__LZORAL124-64-63 sp018829565--1||s__Lacrimispora sp015057715--1||s__Lacrimispora sp015057775--1||s__Lacrimispora xylanolytica--1||s__Leptospira barantonii--1||s__Leptospira kmetyi--1||s__Leptospira_A perdikensis--1||s__Leptospira_A sp016919165--1||s__Lysinibacillus contaminans--1||s__MGBC165282 sp910589265--1||s__Magnetospirillum sp014380005--1||s__Malonomonas sp013152145--1||s__Marinilabilia sp016278715--1||s__Marinobacter oulmenensis--1||s__Maritimibacter sp003520545--1||s__Massilia aurea_A--5||s__Massilia sp014171595--1||s__Massilia sp015277795--1||s__Methanolacinia paynteri--1||s__Methylibium sp903889735--1||s__NC2004 sp000621905--1||s__Natronomonas salina--1||s__Natronoplasma sp018334835--1||s__Neobacillus sp011250555--1||s__Neorhizobium sp900469345--1||s__Nitrosomonas eutropha_B--1||s__Nitrospira_F sp018242725--1||s__Nitrotoga sp003402375--1||s__Novosphingobium capsulatum_A--1||s__Oribacterium sp000424445--1||s__Oribacterium sp017940955--1||s__Oribacterium sp900107835--1||s__Oscillibacter valericigenes--1||s__Paenibacillus amylolyticus--1||s__Paenibacillus amylolyticus_B--1||s__Paenibacillus durus--1||s__Paenibacillus illinoisensis--1||s__Paenibacillus panacisoli--1||s__Paenibacillus polymyxa_E--1||s__Paenibacillus sophorae--1||s__Paenibacillus sp000316035--1||s__Paenibacillus sp001955855--1||s__Paenibacillus sp002968835--1||s__Paenibacillus sp012912005--1||s__Paenibacillus sp900101225--1||s__Paenibacillus spiritus--1||s__Paenibacillus xylanexedens--1||s__Paenibacillus xylanexedens_A--1||s__Paenibacillus xylanilyticus--1||s__Paenibacillus_J bovis--1||s__Paenibacillus_J dauci--1||s__Paenibacillus_J nicotianae--1||s__Paenibacillus_J nuruki--1||s__Palsa-343 sp003166955--1||s__Palsa-881 sp018241335--1||s__Pantoea eucalypti--1||s__Paraburkholderia lacunae--1||s__Paraburkholderia sp003610295--1||s__Paraburkholderia sp013177735--1||s__Paraburkholderia sp900104795--1||s__Pararhizobium antarcticum--1||s__Pararobbsia alpina--1||s__Paucibacter sp018780645--1||s__Paucimonas sp003537575--1||s__Pelomonas sp001426885--1||s__Pelomonas sp019237615--1||s__Peribacillus simplex_A--1||s__Phytobacter sp002377245--1||s__Polaromonas sp002256925--1||s__Polaromonas sp002379095--1||s__Pseudobacillus badius--1||s__Pseudoduganella plicata--1||s__Pseudoduganella sp003053665--1||s__Pseudolabrys sp903885555--1||s__Pseudomaricurvus alcaniphilus--1||s__Pseudomonas_E anguilliseptica--1||s__Pseudoxanthomonas suwonensis--2||s__Qipengyuania sp018819685--1||s__RGIG2163 sp017408525--1||s__RGIG3002 sp910579805--1||s__RUG024 sp900314765--1||s__RUG11977 sp016290905--1||s__Ramlibacter sp013087525--1||s__Ramlibacter sp013697775--1||s__Rhizobacter sp000799605--1||s__Rhizobacter sp001425785--1||s__Rhizobacter sp018780185--1||s__Rhizobium tropici_B--1||s__Rhodoferax sp002390825--3||s__Rhodoferax sp002413825--1||s__Rhodoferax sp016718405--1||s__Rhodoferax sp903897005--1||s__Rhodoferax sp903938955--1||s__Rubellimicrobium mesophilum--1||s__Rubrivivax sp001295865--2||s__Rubrivivax sp001295905--2||s__Ruminiclostridium_D sp002306975--1||s__Ruminiclostridium_E sp009777445--1||s__SB25 sp008933525--1||s__SIG299 sp017622795--1||s__SURF-16 sp018897105--1||s__SURF-52 sp003599195--1||s__SZUA-368 sp003246505--1||s__Saccharibacillus sacchari--1||s__Scalindua arabica--1||s__Scalindua rubra_A--1||s__Scalindua_A sediminis--1||s__Sedimentibacter sp002381185--1||s__Sedimentibacter sp003497505--1||s__Selenomonas_C sp900315575--1||s__Sideroxydans sp016214695--1||s__Solimicrobium sp903862415--1||s__Solimicrobium sp903914535--1||s__Sphingomicrobium kaistense--1||s__Sphingomonas elodea_A--1||s__Sphingomonas pituitosa--1||s__Sphingomonas pokkalii--1||s__Sphingomonas trueperi--1||s__Spirochaeta_D lutea--1||s__Spirochaeta_E cellobiosiphila--1||s__Sporobacter sp012718935--1||s__Steroidobacter_A agariperforans--1||s__Sulfuritalea sp016710465--1||s__Symbiopectobacterium sp015762685--1||s__Thermodesulfobium narugense--1||s__Thermosulfurimonas_A sp015494725--1||s__Thiobacillus denitrificans--1||s__Thiomicrorhabdus sp000478585--1||s__Thiomicrorhabdus sp000702325--1||s__Thiomicrorhabdus sp015488565--1||s__Thiosulfativibrio zosterae--1||s__Treponema_D sp014804005--1||s__Treponema_D sp017617145--1||s__Trichlorobacter sp002383415--1||s__UBA1001 sp002291875--1||s__UBA10656 sp002085445--2||s__UBA12059 sp001829185--1||s__UBA1305 sp002307275--1||s__UBA1535 sp002323775--1||s__UBA1712 sp018056665--1||s__UBA1712 sp900766815--1||s__UBA2658 sp018385135--1||s__UBA2868 sp002350465--1||s__UBA2897 sp900316275--1||s__UBA3282 sp910576815--1||s__UBA4661 sp002405405--1||s__UBA5200 sp002412825--1||s__UBA5550 sp002418835--1||s__UBA5619 sp903928915--1||s__UBA6921 sp016200445--1||s__UBA7177 sp002491225--1||s__UBA7405 sp002469605--1||s__UBA8133 sp003509805--1||s__UBA8363 sp002753515--1||s__UBA9786 sp902785705--1||s__UBA996 sp002291955--1||s__UMGS1071 sp904397205--1||s__Undibacterium sp002482715--1||s__Undibacterium sp018139565--1||s__VIKH01 sp008080515--1||s__VTOM01 sp009765365--1||s__Variovorax sp001541225--1||s__Velocimicrobium ethanolgignens--1||s__Vibrio atypicus--1||s__WGAL01 sp015494845--1||s__WLYX01 sp009707705--1||s__WQXQ01 sp009778155--1||s__WRKP01 sp009778035--1||s__XN24 sp011089885--1||s__XYD1-FULL-53-11 sp001770165--1||s__Xanthomonas hortorum_A--1||s__Xanthomonas_A sontii--1:heptad_counter=MCP-28H--4||MCP-34H--46||MCP-36H--254||MCP-38H--2||MCP-40H--30||MCP-44H--68||MCP-48H--7||MCP-64H--3:lbd_counter=dCache_2--1:lca_tree=d__Bacteria:length_avg=93.1:length_max=115.0:length_min=68.0:length_std=9.862328185645584:length_sum=2793.0:mismatch_avg=14.9:mismatch_max=40.0:mismatch_min=2.0:mismatch_std=11.627405201683564:mismatch_sum=447.0:name=N83837:qcovhsp_avg=99.02999999999999:qcovhsp_max=100.0:qcovhsp_min=95.2:qcovhsp_std=1.5937701993310895:qcovhsp_sum=2970.8999999999996:qend_avg=93.2:qend_max=114.0:qend_min=68.0:qend_std=9.289964923284806:qend_sum=2796.0:qstart_avg=1.6666666666666667:qstart_max=5.0:qstart_min=1.0:qstart_std=1.2129568697262454:qstart_sum=50.0:ref_name_counter=GB_GCA_001464895.1_protein.faa_LNEE01000044.1_1@PF00015_full_PFAM.1.132--2||GB_GCA_002428015.1_protein.faa_DIZW01000024.1_1@PF00015_full_PFAM.1.167--1||GB_GCA_005884255.1_protein.faa_VBDL01000774.1_1@PF00015_full_PFAM.145.328--4||GB_GCA_011390835.1_protein.faa_JAABRQ010000066.1_2@PF00015_full_PFAM.312.483--2||GB_GCA_012514535.1_protein.faa_JAAZAA010000168.1_3@PF00015_full_PFAM.270.434--1||GB_GCA_017307565.1_protein.faa_JAFKHD010000389.1_1@PF00015_full_PFAM.448.611--2||GB_GCA_018242205.1_protein.faa_JAFECJ010000049.1_28@PF00015_full_PFAM.1.114--3||GB_GCA_018828125.1_protein.faa_JAHJWB010000018.1_122@PF00015_full_PFAM.321.502--2||GB_GCA_903913145.1_protein.faa_CAIWKC010000398.1_5@PF00015_full_PFAM.383.550--1||RS_GCF_000204645.1_protein.faa_NC_015422.1_3115@PF00015_full_PFAM.316.505--1||RS_GCF_000723405.1_protein.faa_NZ_CCAE010000009.1_59@PF00015_full_PFAM.316.506--1||RS_GCF_002127265.1_protein.faa_NZ_NFUU01000003.1_337@PF00015_full_PFAM.319.502--5||RS_GCF_003719535.1_protein.faa_NZ_JSAB01000209.1_1@PF00015_full_PFAM.1.102--1||RS_GCF_003865095.1_protein.faa_NZ_BHYK01000027.1_21@PF00015_full_PFAM.339.564--1||RS_GCF_004011805.1_protein.faa_NZ_ML137200.1_144@PF00015_full_PFAM.324.503--1||RS_GCF_011058215.1_protein.faa_NZ_JAALFG010000001.1_125@PF00015_full_PFAM.453.638--1||RS_GCF_900114315.1_protein.faa_NZ_FOSQ01000014.1_33@PF00015_full_PFAM.348.523--1:scovhsp_avg=56.54999999999999:scovhsp_max=77.2:scovhsp_min=50.0:scovhsp_std=7.7703570237063175:scovhsp_sum=1696.4999999999998:send_avg=148.23333333333332:send_max=185.0:send_min=78.0:send_std=29.914456582790837:send_sum=4447.0:sstart_avg=56.43333333333333:sstart_max=77.0:sstart_min=1.0:sstart_std=23.388301427811317:sstart_sum=1693.0],((((RS_GCF_001281525.1_protein.faa_NZ_LGCI01000003.1_12@PF00015_full_PFAM.1.329.428:1.08056[&&NHX:Type=GTDB:gtdb_class=c__Bacilli:gtdb_domain=d__Bacteria:gtdb_family=f__Planococcaceae:gtdb_genus=g__Lysinibacillus:gtdb_order=o__Bacillales_A:gtdb_phylum=p__Firmicutes:gtdb_species=s__Lysinibacillus macroides:species=d__Bacteria_p__Firmicutes_c__Bacilli_o__Bacillales_A_f__Planococcaceae_g__Lysinibacillus_s__Lysinibacillus macroides],RS_GCF_004564135.1_protein.faa_NZ_CP038255.1_753@PF00015_full_PFAM.1.188.293:1.53251[&&NHX:Type=GTDB:gtdb_class=c__Alphaproteobacteria:gtdb_domain=d__Bacteria:gtdb_family=f__Terasakiellaceae:gtdb_genus=g__Terasakiella:gtdb_order=o__Rhodospirillales:gtdb_phylum=p__Proteobacteria:gtdb_species=s__Terasakiella sp004564135:species=d__Bacteria_p__Proteobacteria_c__Alphaproteobacteria_o__Rhodospirillales_f__Terasakiellaceae_g__Terasakiella_s__Terasakiella sp004564135])0.741:0.43782[&&NHX:Sample_counter=:Type_counter=GTDB--2:capture_class_counter=:capture_domain_counter=:capture_family_counter=:capture_genus_counter=:capture_order_counter=:capture_phylum_counter=:capture_species_counter=:evoltype=D:gtdb_class_counter=c__Alphaproteobacteria--1||c__Bacilli--1:gtdb_domain_counter=d__Bacteria--2:gtdb_family_counter=f__Planococcaceae--1||f__Terasakiellaceae--1:gtdb_genus_counter=g__Lysinibacillus--1||g__Terasakiella--1:gtdb_order_counter=o__Bacillales_A--1||o__Rhodospirillales--1:gtdb_phylum_counter=p__Firmicutes--1||p__Proteobacteria--1:gtdb_species_counter=s__Lysinibacillus macroides--1||s__Terasakiella sp004564135--1:heptad_counter=:lbd_counter=:lca=d__Bacteria:lca_tree=d__Bacteria:name=N83840:ref_name_counter=],GB_GCA_003538835.1_protein.faa_DPRB01000048.1_9@PF00015_full_PFAM.1.259.373:1.00433[&&NHX:Type=GTDB:gtdb_class=c__Desulfobacteria:gtdb_domain=d__Bacteria:gtdb_family=f__Desulfobacteraceae:gtdb_genus=g__Desulfobacter:gtdb_order=o__Desulfobacterales:gtdb_phylum=p__Desulfobacterota:gtdb_species=s__Desulfobacter sp003538835:heptad=MCP-42H:species=d__Bacteria_p__Desulfobacterota_c__Desulfobacteria_o__Desulfobacterales_f__Desulfobacteraceae_g__Desulfobacter_s__Desulfobacter sp003538835])0.753:0.0989947[&&NHX:Sample_counter=:Type_counter=GTDB--3:capture_class_counter=:capture_domain_counter=:capture_family_counter=:capture_genus_counter=:capture_order_counter=:capture_phylum_counter=:capture_species_counter=:evoltype=D:gtdb_class_counter=c__Alphaproteobacteria--1||c__Bacilli--1||c__Desulfobacteria--1:gtdb_domain_counter=d__Bacteria--3:gtdb_family_counter=f__Desulfobacteraceae--1||f__Planococcaceae--1||f__Terasakiellaceae--1:gtdb_genus_counter=g__Desulfobacter--1||g__Lysinibacillus--1||g__Terasakiella--1:gtdb_order_counter=o__Bacillales_A--1||o__Desulfobacterales--1||o__Rhodospirillales--1:gtdb_phylum_counter=p__Desulfobacterota--1||p__Firmicutes--1||p__Proteobacteria--1:gtdb_species_counter=s__Desulfobacter sp003538835--1||s__Lysinibacillus macroides--1||s__Terasakiella sp004564135--1:heptad_counter=MCP-42H--1:lbd_counter=:lca=d__Bacteria:lca_tree=d__Bacteria:name=N83842:ref_name_counter=],(((GB_GCA_002747175.1_protein.faa_PDTK01000028.1_2@PF00015_full_PFAM.1.259.367:0.211606[&&NHX:Type=GTDB:gtdb_class=c__Desulfobacteria:gtdb_domain=d__Bacteria:gtdb_family=f__Desulfosarcinaceae:gtdb_genus=g__Desulfosarcina:gtdb_order=o__Desulfobacterales:gtdb_phylum=p__Desulfobacterota:gtdb_species=s__Desulfosarcina sp002747175:heptad=MCP-40H:species=d__Bacteria_p__Desulfobacterota_c__Desulfobacteria_o__Desulfobacterales_f__Desulfosarcinaceae_g__Desulfosarcina_s__Desulfosarcina sp002747175],GB_GCA_002747805.1_protein.faa_PDQP01000048.1_1@PF00015_full_PFAM.1.246.358:0.359943[&&NHX:Type=GTDB:gtdb_class=c__Desulfobulbia:gtdb_domain=d__Bacteria:gtdb_family=f__Desulfocapsaceae:gtdb_genus=g__SZUA-575:gtdb_order=o__Desulfobulbales:gtdb_phylum=p__Desulfobacterota:gtdb_species=s__SZUA-575 sp002747805:heptad=MCP-42H:species=d__Bacteria_p__Desulfobacterota_c__Desulfobulbia_o__Desulfobulbales_f__Desulfocapsaceae_g__SZUA-575_s__SZUA-575 sp002747805])0.999:0.896713[&&NHX:Sample_counter=:Type_counter=GTDB--2:capture_class_counter=:capture_domain_counter=:capture_family_counter=:capture_genus_counter=:capture_order_counter=:capture_phylum_counter=:capture_species_counter=:evoltype=D:gtdb_class_counter=c__Desulfobacteria--1||c__Desulfobulbia--1:gtdb_domain_counter=d__Bacteria--2:gtdb_family_counter=f__Desulfocapsaceae--1||f__Desulfosarcinaceae--1:gtdb_genus_counter=g__Desulfosarcina--1||g__SZUA-575--1:gtdb_order_counter=o__Desulfobacterales--1||o__Desulfobulbales--1:gtdb_phylum_counter=p__Desulfobacterota--2:gtdb_species_counter=s__Desulfosarcina sp002747175--1||s__SZUA-575 sp002747805--1:heptad_counter=MCP-40H--1||MCP-42H--1:lbd_counter=:lca=d__Bacteria:lca_tree=p__Desulfobacterota:name=N83845:ref_name_counter=],((GB_GCA_000746015.1_protein.faa_JQKK01000004.1_7@PF00015_full_PFAM.1.252.368:1.12686[&&NHX:Type=GTDB:gtdb_class=c__Clostridia:gtdb_domain=d__Bacteria:gtdb_family=f__Lachnospiraceae:gtdb_genus=g__NK4A144:gtdb_order=o__Lachnospirales:gtdb_phylum=p__Firmicutes_A:gtdb_species=s__NK4A144 sp000746015:species=d__Bacteria_p__Firmicutes_A_c__Clostridia_o__Lachnospirales_f__Lachnospiraceae_g__NK4A144_s__NK4A144 sp000746015],(RS_GCF_001940165.1_protein.faa_NZ_MJHW01000009.1_186@PF00015_full_PFAM.1.90.200:0.772035[&&NHX:Type=GTDB:gtdb_class=c__Clostridia:gtdb_domain=d__Bacteria:gtdb_family=f__Lachnospiraceae:gtdb_genus=g__Roseburia:gtdb_order=o__Lachnospirales:gtdb_phylum=p__Firmicutes_A:gtdb_species=s__Roseburia sp001940165:heptad=MCP-44H:species=d__Bacteria_p__Firmicutes_A_c__Clostridia_o__Lachnospirales_f__Lachnospiraceae_g__Roseburia_s__Roseburia sp001940165],(((RS_GCF_900156285.1_protein.faa_NZ_FTNC01000002.1_10@PF00015_full_PFAM.1.610.688:5e-09[&&NHX:Type=GTDB:gtdb_class=c__Halanaerobiia:gtdb_domain=d__Bacteria:gtdb_family=f__Halanaerobiaceae:gtdb_genus=g__Halanaerobium:gtdb_order=o__Halanaerobiales:gtdb_phylum=p__Firmicutes_F:gtdb_species=s__Halanaerobium kushneri:heptad=MCP-44H:species=d__Bacteria_p__Firmicutes_F_c__Halanaerobiia_o__Halanaerobiales_f__Halanaerobiaceae_g__Halanaerobium_s__Halanaerobium kushneri],((RS_GCF_003053565.1_protein.faa_NZ_QAXS01000006.1_22@PF00015_full_PFAM.1.608.685:0[&&NHX:Type=GTDB:gtdb_class=c__Halanaerobiia:gtdb_domain=d__Bacteria:gtdb_family=f__Halanaerobiaceae:gtdb_genus=g__Halanaerobium:gtdb_order=o__Halanaerobiales:gtdb_phylum=p__Firmicutes_F:gtdb_species=s__Halanaerobium saccharolyticum_B:heptad=MCP-44H:species=d__Bacteria_p__Firmicutes_F_c__Halanaerobiia_o__Halanaerobiales_f__Halanaerobiaceae_g__Halanaerobium_s__Halanaerobium saccharolyticum_B],GB_GCA_003070825.1_protein.faa_QBLP01000035.1_7@PF00015_full_PFAM.1.608.685:0[&&NHX:Type=GTDB:gtdb_class=c__Halanaerobiia:gtdb_domain=d__Bacteria:gtdb_family=f__Halanaerobiaceae:gtdb_genus=g__Halanaerobium:gtdb_order=o__Halanaerobiales:gtdb_phylum=p__Firmicutes_F:gtdb_species=s__Halanaerobium sp003070825:heptad=MCP-44H:species=d__Bacteria_p__Firmicutes_F_c__Halanaerobiia_o__Halanaerobiales_f__Halanaerobiaceae_g__Halanaerobium_s__Halanaerobium sp003070825]):0.0978699[&&NHX:Sample_counter=:Type_counter=GTDB--2:capture_class_counter=:capture_domain_counter=:capture_family_counter=:capture_genus_counter=:capture_order_counter=:capture_phylum_counter=:capture_species_counter=:evoltype=D:gtdb_class_counter=c__Halanaerobiia--2:gtdb_domain_counter=d__Bacteria--2:gtdb_family_counter=f__Halanaerobiaceae--2:gtdb_genus_counter=g__Halanaerobium--2:gtdb_order_counter=o__Halanaerobiales--2:gtdb_phylum_counter=p__Firmicutes_F--2:gtdb_species_counter=s__Halanaerobium saccharolyticum_B--1||s__Halanaerobium sp003070825--1:heptad_counter=MCP-44H--2:lbd_counter=:lca=d__Bacteria:lca_tree=g__Halanaerobium:name=N83851:ref_name_counter=],RS_GCF_003259895.1_protein.faa_NZ_QLME01000012.1_51@PF00015_full_PFAM.1.607.685:0.111018[&&NHX:Type=GTDB:gtdb_class=c__Halanaerobiia:gtdb_domain=d__Bacteria:gtdb_family=f__Halanaerobiaceae:gtdb_genus=g__Halanaerobium:gtdb_order=o__Halanaerobiales:gtdb_phylum=p__Firmicutes_F:gtdb_species=s__Halanaerobium saccharolyticum_A:heptad=MCP-44H:species=d__Bacteria_p__Firmicutes_F_c__Halanaerobiia_o__Halanaerobiales_f__Halanaerobiaceae_g__Halanaerobium_s__Halanaerobium saccharolyticum_A])0.685:0.0112721[&&NHX:Sample_counter=:Type_counter=GTDB--3:capture_class_counter=:capture_domain_counter=:capture_family_counter=:capture_genus_counter=:capture_order_counter=:capture_phylum_counter=:capture_species_counter=:evoltype=D:gtdb_class_counter=c__Halanaerobiia--3:gtdb_domain_counter=d__Bacteria--3:gtdb_family_counter=f__Halanaerobiaceae--3:gtdb_genus_counter=g__Halanaerobium--3:gtdb_order_counter=o__Halanaerobiales--3:gtdb_phylum_counter=p__Firmicutes_F--3:gtdb_species_counter=s__Halanaerobium saccharolyticum_A--1||s__Halanaerobium saccharolyticum_B--1||s__Halanaerobium sp003070825--1:heptad_counter=MCP-44H--3:lbd_counter=:lca=d__Bacteria:lca_tree=g__Halanaerobium:name=N83853:ref_name_counter=])0.888:0.571912[&&NHX:Sample_counter=:Type_counter=GTDB--4:capture_class_counter=:capture_domain_counter=:capture_family_counter=:capture_genus_counter=:capture_order_counter=:capture_phylum_counter=:capture_species_counter=:evoltype=D:gtdb_class_counter=c__Halanaerobiia--4:gtdb_domain_counter=d__Bacteria--4:gtdb_family_counter=f__Halanaerobiaceae--4:gtdb_genus_counter=g__Halanaerobium--4:gtdb_order_counter=o__Halanaerobiales--4:gtdb_phylum_counter=p__Firmicutes_F--4:gtdb_species_counter=s__Halanaerobium kushneri--1||s__Halanaerobium saccharolyticum_A--1||s__Halanaerobium saccharolyticum_B--1||s__Halanaerobium sp003070825--1:heptad_counter=MCP-44H--4:lbd_counter=:lca=d__Bacteria:lca_tree=g__Halanaerobium:name=N83854:ref_name_counter=],(RS_GCF_000166415.1_protein.faa_NC_014654.1_104@PF00015_full_PFAM.1.486.561:1.10756[&&NHX:Type=GTDB:gtdb_class=c__Halanaerobiia:gtdb_domain=d__Bacteria:gtdb_family=f__Halanaerobiaceae:gtdb_genus=g__Halanaerobium:gtdb_order=o__Halanaerobiales:gtdb_phylum=p__Firmicutes_F:gtdb_species=s__Halanaerobium hydrogeniformans:heptad=MCP-44H:species=d__Bacteria_p__Firmicutes_F_c__Halanaerobiia_o__Halanaerobiales_f__Halanaerobiaceae_g__Halanaerobium_s__Halanaerobium hydrogeniformans],(GB_GCA_012730015.1_protein.faa_JAAYBT010000114.1_1@PF00015_full_PFAM.1.80.154:5e-09[&&NHX:Type=GTDB:gtdb_class=c__Clostridia:gtdb_domain=d__Bacteria:gtdb_family=f__DTU013:gtdb_genus=g__JAAYBT01:gtdb_order=o__Acetivibrionales:gtdb_phylum=p__Firmicutes_A:gtdb_species=s__JAAYBT01 sp012730015:heptad=MCP-44H:species=d__Bacteria_p__Firmicutes_A_c__Clostridia_o__Acetivibrionales_f__DTU013_g__JAAYBT01_s__JAAYBT01 sp012730015],GB_GCA_012730015.1_protein.faa_JAAYBT010000261.1_2@PF00015_full_PFAM.1.80.155:5e-09[&&NHX:Type=GTDB:gtdb_class=c__Clostridia:gtdb_domain=d__Bacteria:gtdb_family=f__DTU013:gtdb_genus=g__JAAYBT01:gtdb_order=o__Acetivibrionales:gtdb_phylum=p__Firmicutes_A:gtdb_species=s__JAAYBT01 sp012730015:heptad=MCP-44H:species=d__Bacteria_p__Firmicutes_A_c__Clostridia_o__Acetivibrionales_f__DTU013_g__JAAYBT01_s__JAAYBT01 sp012730015])0.899:0.538567[&&NHX:Sample_counter=:Type_counter=GTDB--2:capture_class_counter=:capture_domain_counter=:capture_family_counter=:capture_genus_counter=:capture_order_counter=:capture_phylum_counter=:capture_species_counter=:evoltype=D:gtdb_class_counter=c__Clostridia--2:gtdb_domain_counter=d__Bacteria--2:gtdb_family_counter=f__DTU013--2:gtdb_genus_counter=g__JAAYBT01--2:gtdb_order_counter=o__Acetivibrionales--2:gtdb_phylum_counter=p__Firmicutes_A--2:gtdb_species_counter=s__JAAYBT01 sp012730015--2:heptad_counter=MCP-44H--2:lbd_counter=:lca=d__Bacteria:lca_tree=s__JAAYBT01 sp012730015:name=N83858:ref_name_counter=])0.947:0.80062[&&NHX:Sample_counter=:Type_counter=GTDB--3:capture_class_counter=:capture_domain_counter=:capture_family_counter=:capture_genus_counter=:capture_order_counter=:capture_phylum_counter=:capture_species_counter=:evoltype=D:gtdb_class_counter=c__Clostridia--2||c__Halanaerobiia--1:gtdb_domain_counter=d__Bacteria--3:gtdb_family_counter=f__DTU013--2||f__Halanaerobiaceae--1:gtdb_genus_counter=g__Halanaerobium--1||g__JAAYBT01--2:gtdb_order_counter=o__Acetivibrionales--2||o__Halanaerobiales--1:gtdb_phylum_counter=p__Firmicutes_A--2||p__Firmicutes_F--1:gtdb_species_counter=s__Halanaerobium hydrogeniformans--1||s__JAAYBT01 sp012730015--2:heptad_counter=MCP-44H--3:lbd_counter=:lca=d__Bacteria:lca_tree=d__Bacteria:name=N83859:ref_name_counter=])0.919:0.763594[&&NHX:Sample_counter=:Type_counter=GTDB--7:capture_class_counter=:capture_domain_counter=:capture_family_counter=:capture_genus_counter=:capture_order_counter=:capture_phylum_counter=:capture_species_counter=:evoltype=D:gtdb_class_counter=c__Clostridia--2||c__Halanaerobiia--5:gtdb_domain_counter=d__Bacteria--7:gtdb_family_counter=f__DTU013--2||f__Halanaerobiaceae--5:gtdb_genus_counter=g__Halanaerobium--5||g__JAAYBT01--2:gtdb_order_counter=o__Acetivibrionales--2||o__Halanaerobiales--5:gtdb_phylum_counter=p__Firmicutes_A--2||p__Firmicutes_F--5:gtdb_species_counter=s__Halanaerobium hydrogeniformans--1||s__Halanaerobium kushneri--1||s__Halanaerobium saccharolyticum_A--1||s__Halanaerobium saccharolyticum_B--1||s__Halanaerobium sp003070825--1||s__JAAYBT01 sp012730015--2:heptad_counter=MCP-44H--7:lbd_counter=:lca=d__Bacteria:lca_tree=d__Bacteria:name=N83860:ref_name_counter=],(RS_GCF_900176035.1_protein.faa_NZ_FWWT01000013.1_153@PF00015_full_PFAM.1.352.478:0.546406[&&NHX:Type=GTDB:gtdb_class=c__Peptococcia:gtdb_domain=d__Bacteria:gtdb_family=f__Desulfonisporaceae:gtdb_genus=g__Desulfonispora:gtdb_order=o__Peptococcales:gtdb_phylum=p__Firmicutes_B:gtdb_species=s__Desulfonispora thiosulfatigenes:heptad=MCP-44H:species=d__Bacteria_p__Firmicutes_B_c__Peptococcia_o__Peptococcales_f__Desulfonisporaceae_g__Desulfonispora_s__Desulfonispora thiosulfatigenes],RS_GCF_019207025.1_protein.faa_NZ_JAEEGC010000089.1_22@PF00015_full_PFAM.2.243.359:1.00454[&&NHX:Type=GTDB:gtdb_class=c__Clostridia:gtdb_domain=d__Bacteria:gtdb_family=f__Clostridiaceae:gtdb_genus=g__Clostridium_AM:gtdb_order=o__Clostridiales:gtdb_phylum=p__Firmicutes_A:gtdb_species=s__Clostridium_AM sp019207025:heptad=MCP-44H:species=d__Bacteria_p__Firmicutes_A_c__Clostridia_o__Clostridiales_f__Clostridiaceae_g__Clostridium_AM_s__Clostridium_AM sp019207025])0.897:0.276604[&&NHX:Sample_counter=:Type_counter=GTDB--2:capture_class_counter=:capture_domain_counter=:capture_family_counter=:capture_genus_counter=:capture_order_counter=:capture_phylum_counter=:capture_species_counter=:evoltype=D:gtdb_class_counter=c__Clostridia--1||c__Peptococcia--1:gtdb_domain_counter=d__Bacteria--2:gtdb_family_counter=f__Clostridiaceae--1||f__Desulfonisporaceae--1:gtdb_genus_counter=g__Clostridium_AM--1||g__Desulfonispora--1:gtdb_order_counter=o__Clostridiales--1||o__Peptococcales--1:gtdb_phylum_counter=p__Firmicutes_A--1||p__Firmicutes_B--1:gtdb_species_counter=s__Clostridium_AM sp019207025--1||s__Desulfonispora thiosulfatigenes--1:heptad_counter=MCP-44H--2:lbd_counter=:lca=d__Bacteria:lca_tree=d__Bacteria:name=N83863:ref_name_counter=])0.479:0.0901057[&&NHX:Sample_counter=:Type_counter=GTDB--9:capture_class_counter=:capture_domain_counter=:capture_family_counter=:capture_genus_counter=:capture_order_counter=:capture_phylum_counter=:capture_species_counter=:evoltype=D:gtdb_class_counter=c__Clostridia--3||c__Halanaerobiia--5||c__Peptococcia--1:gtdb_domain_counter=d__Bacteria--9:gtdb_family_counter=f__Clostridiaceae--1||f__DTU013--2||f__Desulfonisporaceae--1||f__Halanaerobiaceae--5:gtdb_genus_counter=g__Clostridium_AM--1||g__Desulfonispora--1||g__Halanaerobium--5||g__JAAYBT01--2:gtdb_order_counter=o__Acetivibrionales--2||o__Clostridiales--1||o__Halanaerobiales--5||o__Peptococcales--1:gtdb_phylum_counter=p__Firmicutes_A--3||p__Firmicutes_B--1||p__Firmicutes_F--5:gtdb_species_counter=s__Clostridium_AM sp019207025--1||s__Desulfonispora thiosulfatigenes--1||s__Halanaerobium hydrogeniformans--1||s__Halanaerobium kushneri--1||s__Halanaerobium saccharolyticum_A--1||s__Halanaerobium saccharolyticum_B--1||s__Halanaerobium sp003070825--1||s__JAAYBT01 sp012730015--2:heptad_counter=MCP-44H--9:lbd_counter=:lca=d__Bacteria:lca_tree=d__Bacteria:name=N83864:ref_name_counter=])0.308:0.175795[&&NHX:Sample_counter=:Type_counter=GTDB--10:capture_class_counter=:capture_domain_counter=:capture_family_counter=:capture_genus_counter=:capture_order_counter=:capture_phylum_counter=:capture_species_counter=:evoltype=D:gtdb_class_counter=c__Clostridia--4||c__Halanaerobiia--5||c__Peptococcia--1:gtdb_domain_counter=d__Bacteria--10:gtdb_family_counter=f__Clostridiaceae--1||f__DTU013--2||f__Desulfonisporaceae--1||f__Halanaerobiaceae--5||f__Lachnospiraceae--1:gtdb_genus_counter=g__Clostridium_AM--1||g__Desulfonispora--1||g__Halanaerobium--5||g__JAAYBT01--2||g__Roseburia--1:gtdb_order_counter=o__Acetivibrionales--2||o__Clostridiales--1||o__Halanaerobiales--5||o__Lachnospirales--1||o__Peptococcales--1:gtdb_phylum_counter=p__Firmicutes_A--4||p__Firmicutes_B--1||p__Firmicutes_F--5:gtdb_species_counter=s__Clostridium_AM sp019207025--1||s__Desulfonispora thiosulfatigenes--1||s__Halanaerobium hydrogeniformans--1||s__Halanaerobium kushneri--1||s__Halanaerobium saccharolyticum_A--1||s__Halanaerobium saccharolyticum_B--1||s__Halanaerobium sp003070825--1||s__JAAYBT01 sp012730015--2||s__Roseburia sp001940165--1:heptad_counter=MCP-44H--10:lbd_counter=:lca=d__Bacteria:lca_tree=d__Bacteria:name=N83865:ref_name_counter=])0.816:0.147293[&&NHX:Sample_counter=:Type_counter=GTDB--11:capture_class_counter=:capture_domain_counter=:capture_family_counter=:capture_genus_counter=:capture_order_counter=:capture_phylum_counter=:capture_species_counter=:evoltype=D:gtdb_class_counter=c__Clostridia--5||c__Halanaerobiia--5||c__Peptococcia--1:gtdb_domain_counter=d__Bacteria--11:gtdb_family_counter=f__Clostridiaceae--1||f__DTU013--2||f__Desulfonisporaceae--1||f__Halanaerobiaceae--5||f__Lachnospiraceae--2:gtdb_genus_counter=g__Clostridium_AM--1||g__Desulfonispora--1||g__Halanaerobium--5||g__JAAYBT01--2||g__NK4A144--1||g__Roseburia--1:gtdb_order_counter=o__Acetivibrionales--2||o__Clostridiales--1||o__Halanaerobiales--5||o__Lachnospirales--2||o__Peptococcales--1:gtdb_phylum_counter=p__Firmicutes_A--5||p__Firmicutes_B--1||p__Firmicutes_F--5:gtdb_species_counter=s__Clostridium_AM sp019207025--1||s__Desulfonispora thiosulfatigenes--1||s__Halanaerobium hydrogeniformans--1||s__Halanaerobium kushneri--1||s__Halanaerobium saccharolyticum_A--1||s__Halanaerobium saccharolyticum_B--1||s__Halanaerobium sp003070825--1||s__JAAYBT01 sp012730015--2||s__NK4A144 sp000746015--1||s__Roseburia sp001940165--1:heptad_counter=MCP-44H--10:lbd_counter=:lca=d__Bacteria:lca_tree=d__Bacteria:name=N83866:ref_name_counter=],((RS_GCF_000021925.1_protein.faa_NC_011830.1_3449@PF00015_full_PFAM.1.267.382:5e-09[&&NHX:Type=GTDB:gtdb_class=c__Desulfitobacteriia:gtdb_domain=d__Bacteria:gtdb_family=f__Desulfitobacteriaceae:gtdb_genus=g__Desulfitobacterium:gtdb_order=o__Desulfitobacteriales:gtdb_phylum=p__Firmicutes_B:gtdb_species=s__Desulfitobacterium hafniense:species=d__Bacteria_p__Firmicutes_B_c__Desulfitobacteriia_o__Desulfitobacteriales_f__Desulfitobacteriaceae_g__Desulfitobacterium_s__Desulfitobacterium hafniense],RS_GCF_900143285.1_protein.faa_NZ_FRDN01000009.1_203@PF00015_full_PFAM.1.267.382:0.00699826[&&NHX:Type=GTDB:gtdb_class=c__Desulfitobacteriia:gtdb_domain=d__Bacteria:gtdb_family=f__Desulfitobacteriaceae:gtdb_genus=g__Desulfitobacterium:gtdb_order=o__Desulfitobacteriales:gtdb_phylum=p__Firmicutes_B:gtdb_species=s__Desulfitobacterium chlororespirans:species=d__Bacteria_p__Firmicutes_B_c__Desulfitobacteriia_o__Desulfitobacteriales_f__Desulfitobacteriaceae_g__Desulfitobacterium_s__Desulfitobacterium chlororespirans])0.985:0.371133[&&NHX:Sample_counter=:Type_counter=GTDB--2:capture_class_counter=:capture_domain_counter=:capture_family_counter=:capture_genus_counter=:capture_order_counter=:capture_phylum_counter=:capture_species_counter=:evoltype=D:gtdb_class_counter=c__Desulfitobacteriia--2:gtdb_domain_counter=d__Bacteria--2:gtdb_family_counter=f__Desulfitobacteriaceae--2:gtdb_genus_counter=g__Desulfitobacterium--2:gtdb_order_counter=o__Desulfitobacteriales--2:gtdb_phylum_counter=p__Firmicutes_B--2:gtdb_species_counter=s__Desulfitobacterium chlororespirans--1||s__Desulfitobacterium hafniense--1:heptad_counter=:lbd_counter=:lca=d__Bacteria:lca_tree=g__Desulfitobacterium:name=N83869:ref_name_counter=],(RS_GCF_001042715.1_protein.faa_NZ_CP009687.1_1364@PF00015_full_PFAM.1.267.386:0.0917831[&&NHX:Type=GTDB:gtdb_class=c__Clostridia:gtdb_domain=d__Bacteria:gtdb_family=f__Natronincolaceae:gtdb_genus=g__Clostridium_W:gtdb_order=o__Peptostreptococcales:gtdb_phylum=p__Firmicutes_A:gtdb_species=s__Clostridium_W aceticum:heptad=MCP-58H:species=d__Bacteria_p__Firmicutes_A_c__Clostridia_o__Peptostreptococcales_f__Natronincolaceae_g__Clostridium_W_s__Clostridium_W aceticum],RS_GCF_001854185.1_protein.faa_NZ_CP017603.1_2434@PF00015_full_PFAM.1.267.388:0.0776165[&&NHX:Type=GTDB:gtdb_class=c__Clostridia:gtdb_domain=d__Bacteria:gtdb_family=f__Natronincolaceae:gtdb_genus=g__Clostridium_W:gtdb_order=o__Peptostreptococcales:gtdb_phylum=p__Firmicutes_A:gtdb_species=s__Clostridium_W formicaceticum:heptad=MCP-58H:species=d__Bacteria_p__Firmicutes_A_c__Clostridia_o__Peptostreptococcales_f__Natronincolaceae_g__Clostridium_W_s__Clostridium_W formicaceticum])0.976:0.335891[&&NHX:Sample_counter=:Type_counter=GTDB--2:capture_class_counter=:capture_domain_counter=:capture_family_counter=:capture_genus_counter=:capture_order_counter=:capture_phylum_counter=:capture_species_counter=:evoltype=D:gtdb_class_counter=c__Clostridia--2:gtdb_domain_counter=d__Bacteria--2:gtdb_family_counter=f__Natronincolaceae--2:gtdb_genus_counter=g__Clostridium_W--2:gtdb_order_counter=o__Peptostreptococcales--2:gtdb_phylum_counter=p__Firmicutes_A--2:gtdb_species_counter=s__Clostridium_W aceticum--1||s__Clostridium_W formicaceticum--1:heptad_counter=MCP-58H--2:lbd_counter=:lca=d__Bacteria:lca_tree=g__Clostridium_W:name=N83872:ref_name_counter=])1:0.718697[&&NHX:Sample_counter=:Type_counter=GTDB--4:capture_class_counter=:capture_domain_counter=:capture_family_counter=:capture_genus_counter=:capture_order_counter=:capture_phylum_counter=:capture_species_counter=:evoltype=D:gtdb_class_counter=c__Clostridia--2||c__Desulfitobacteriia--2:gtdb_domain_counter=d__Bacteria--4:gtdb_family_counter=f__Desulfitobacteriaceae--2||f__Natronincolaceae--2:gtdb_genus_counter=g__Clostridium_W--2||g__Desulfitobacterium--2:gtdb_order_counter=o__Desulfitobacteriales--2||o__Peptostreptococcales--2:gtdb_phylum_counter=p__Firmicutes_A--2||p__Firmicutes_B--2:gtdb_species_counter=s__Clostridium_W aceticum--1||s__Clostridium_W formicaceticum--1||s__Desulfitobacterium chlororespirans--1||s__Desulfitobacterium hafniense--1:heptad_counter=MCP-58H--2:lbd_counter=:lca=d__Bacteria:lca_tree=d__Bacteria:name=N83873:ref_name_counter=])0.676:0.167411[&&NHX:Sample_counter=:Type_counter=GTDB--15:capture_class_counter=:capture_domain_counter=:capture_family_counter=:capture_genus_counter=:capture_order_counter=:capture_phylum_counter=:capture_species_counter=:evoltype=D:gtdb_class_counter=c__Clostridia--7||c__Desulfitobacteriia--2||c__Halanaerobiia--5||c__Peptococcia--1:gtdb_domain_counter=d__Bacteria--15:gtdb_family_counter=f__Clostridiaceae--1||f__DTU013--2||f__Desulfitobacteriaceae--2||f__Desulfonisporaceae--1||f__Halanaerobiaceae--5||f__Lachnospiraceae--2||f__Natronincolaceae--2:gtdb_genus_counter=g__Clostridium_AM--1||g__Clostridium_W--2||g__Desulfitobacterium--2||g__Desulfonispora--1||g__Halanaerobium--5||g__JAAYBT01--2||g__NK4A144--1||g__Roseburia--1:gtdb_order_counter=o__Acetivibrionales--2||o__Clostridiales--1||o__Desulfitobacteriales--2||o__Halanaerobiales--5||o__Lachnospirales--2||o__Peptococcales--1||o__Peptostreptococcales--2:gtdb_phylum_counter=p__Firmicutes_A--7||p__Firmicutes_B--3||p__Firmicutes_F--5:gtdb_species_counter=s__Clostridium_AM sp019207025--1||s__Clostridium_W aceticum--1||s__Clostridium_W formicaceticum--1||s__Desulfitobacterium chlororespirans--1||s__Desulfitobacterium hafniense--1||s__Desulfonispora thiosulfatigenes--1||s__Halanaerobium hydrogeniformans--1||s__Halanaerobium kushneri--1||s__Halanaerobium saccharolyticum_A--1||s__Halanaerobium saccharolyticum_B--1||s__Halanaerobium sp003070825--1||s__JAAYBT01 sp012730015--2||s__NK4A144 sp000746015--1||s__Roseburia sp001940165--1:heptad_counter=MCP-44H--10||MCP-58H--2:lbd_counter=:lca=d__Bacteria:lca_tree=d__Bacteria:name=N83874:ref_name_counter=])0.924:0.26793[&&NHX:Sample_counter=:Type_counter=GTDB--17:capture_class_counter=:capture_domain_counter=:capture_family_counter=:capture_genus_counter=:capture_order_counter=:capture_phylum_counter=:capture_species_counter=:evoltype=D:gtdb_class_counter=c__Clostridia--7||c__Desulfitobacteriia--2||c__Desulfobacteria--1||c__Desulfobulbia--1||c__Halanaerobiia--5||c__Peptococcia--1:gtdb_domain_counter=d__Bacteria--17:gtdb_family_counter=f__Clostridiaceae--1||f__DTU013--2||f__Desulfitobacteriaceae--2||f__Desulfocapsaceae--1||f__Desulfonisporaceae--1||f__Desulfosarcinaceae--1||f__Halanaerobiaceae--5||f__Lachnospiraceae--2||f__Natronincolaceae--2:gtdb_genus_counter=g__Clostridium_AM--1||g__Clostridium_W--2||g__Desulfitobacterium--2||g__Desulfonispora--1||g__Desulfosarcina--1||g__Halanaerobium--5||g__JAAYBT01--2||g__NK4A144--1||g__Roseburia--1||g__SZUA-575--1:gtdb_order_counter=o__Acetivibrionales--2||o__Clostridiales--1||o__Desulfitobacteriales--2||o__Desulfobacterales--1||o__Desulfobulbales--1||o__Halanaerobiales--5||o__Lachnospirales--2||o__Peptococcales--1||o__Peptostreptococcales--2:gtdb_phylum_counter=p__Desulfobacterota--2||p__Firmicutes_A--7||p__Firmicutes_B--3||p__Firmicutes_F--5:gtdb_species_counter=s__Clostridium_AM sp019207025--1||s__Clostridium_W aceticum--1||s__Clostridium_W formicaceticum--1||s__Desulfitobacterium chlororespirans--1||s__Desulfitobacterium hafniense--1||s__Desulfonispora thiosulfatigenes--1||s__Desulfosarcina sp002747175--1||s__Halanaerobium hydrogeniformans--1||s__Halanaerobium kushneri--1||s__Halanaerobium saccharolyticum_A--1||s__Halanaerobium saccharolyticum_B--1||s__Halanaerobium sp003070825--1||s__JAAYBT01 sp012730015--2||s__NK4A144 sp000746015--1||s__Roseburia sp001940165--1||s__SZUA-575 sp002747805--1:heptad_counter=MCP-40H--1||MCP-42H--1||MCP-44H--10||MCP-58H--2:lbd_counter=:lca=d__Bacteria:lca_tree=d__Bacteria:name=N83875:ref_name_counter=],(((GB_GCA_910585555.1_protein.faa_CAJUFU010000013.1_35@PF00015_full_PFAM.2.105:1.18213[&&NHX:Type=GTDB:gtdb_class=c__Clostridia:gtdb_domain=d__Bacteria:gtdb_family=f__Lachnospiraceae:gtdb_genus=g__UBA3282:gtdb_order=o__Lachnospirales:gtdb_phylum=p__Firmicutes_A:gtdb_species=s__UBA3282 sp910585555:heptad=MCP-36H:species=d__Bacteria_p__Firmicutes_A_c__Clostridia_o__Lachnospirales_f__Lachnospiraceae_g__UBA3282_s__UBA3282 sp910585555],(RS_GCF_900114835.1_protein.faa_NZ_FOUJ01000003.1_307@PF00015_full_PFAM.1.927.1024:1.6349[&&NHX:Type=GTDB:gtdb_class=c__Methanosarcinia:gtdb_domain=d__Archaea:gtdb_family=f__Methanosarcinaceae:gtdb_genus=g__Methanolobus:gtdb_order=o__Methanosarcinales:gtdb_phylum=p__Halobacteriota:gtdb_species=s__Methanolobus profundi:heptad=MCP-44H:species=d__Archaea_p__Halobacteriota_c__Methanosarcinia_o__Methanosarcinales_f__Methanosarcinaceae_g__Methanolobus_s__Methanolobus profundi],GB_GCA_002392275.1_protein.faa_DGGQ01000098.1_1@PF00015_full_PFAM.364.446:2.67928[&&NHX:Type=GTDB:gtdb_class=c__Spirochaetia:gtdb_domain=d__Bacteria:gtdb_family=f__Treponemataceae:gtdb_genus=g__Treponema_D:gtdb_order=o__Treponematales:gtdb_phylum=p__Spirochaetota:gtdb_species=s__Treponema_D sp002392275:heptad=MCP-48H:species=d__Bacteria_p__Spirochaetota_c__Spirochaetia_o__Treponematales_f__Treponemataceae_g__Treponema_D_s__Treponema_D sp002392275])0.491:0.636226[&&NHX:Sample_counter=:Type_counter=GTDB--2:capture_class_counter=:capture_domain_counter=:capture_family_counter=:capture_genus_counter=:capture_order_counter=:capture_phylum_counter=:capture_species_counter=:gtdb_class_counter=c__Methanosarcinia--1||c__Spirochaetia--1:gtdb_domain_counter=d__Archaea--1||d__Bacteria--1:gtdb_family_counter=f__Methanosarcinaceae--1||f__Treponemataceae--1:gtdb_genus_counter=g__Methanolobus--1||g__Treponema_D--1:gtdb_order_counter=o__Methanosarcinales--1||o__Treponematales--1:gtdb_phylum_counter=p__Halobacteriota--1||p__Spirochaetota--1:gtdb_species_counter=s__Methanolobus profundi--1||s__Treponema_D sp002392275--1:heptad_counter=MCP-44H--1||MCP-48H--1:lbd_counter=:name=N83879:ref_name_counter=])0.524:0.151476[&&NHX:Sample_counter=:Type_counter=GTDB--3:capture_class_counter=:capture_domain_counter=:capture_family_counter=:capture_genus_counter=:capture_order_counter=:capture_phylum_counter=:capture_species_counter=:gtdb_class_counter=c__Clostridia--1||c__Methanosarcinia--1||c__Spirochaetia--1:gtdb_domain_counter=d__Archaea--1||d__Bacteria--2:gtdb_family_counter=f__Lachnospiraceae--1||f__Methanosarcinaceae--1||f__Treponemataceae--1:gtdb_genus_counter=g__Methanolobus--1||g__Treponema_D--1||g__UBA3282--1:gtdb_order_counter=o__Lachnospirales--1||o__Methanosarcinales--1||o__Treponematales--1:gtdb_phylum_counter=p__Firmicutes_A--1||p__Halobacteriota--1||p__Spirochaetota--1:gtdb_species_counter=s__Methanolobus profundi--1||s__Treponema_D sp002392275--1||s__UBA3282 sp910585555--1:heptad_counter=MCP-36H--1||MCP-44H--1||MCP-48H--1:lbd_counter=:name=N83880:ref_name_counter=],GB_GCA_002343545.1_protein.faa_DDRA01000103.1_32@PF00015_full_PFAM.2.140:1.5217[&&NHX:Type=GTDB:gtdb_class=c__UBA2428:gtdb_domain=d__Bacteria:gtdb_family=f__UBA2428:gtdb_genus=g__UBA2428:gtdb_order=o__UBA2428:gtdb_phylum=p__Bdellovibrionota:gtdb_species=s__UBA2428 sp002343545:heptad=MCP-36H:species=d__Bacteria_p__Bdellovibrionota_c__UBA2428_o__UBA2428_f__UBA2428_g__UBA2428_s__UBA2428 sp002343545])0.796:0.172269[&&NHX:Sample_counter=:Type_counter=GTDB--4:capture_class_counter=:capture_domain_counter=:capture_family_counter=:capture_genus_counter=:capture_order_counter=:capture_phylum_counter=:capture_species_counter=:gtdb_class_counter=c__Clostridia--1||c__Methanosarcinia--1||c__Spirochaetia--1||c__UBA2428--1:gtdb_domain_counter=d__Archaea--1||d__Bacteria--3:gtdb_family_counter=f__Lachnospiraceae--1||f__Methanosarcinaceae--1||f__Treponemataceae--1||f__UBA2428--1:gtdb_genus_counter=g__Methanolobus--1||g__Treponema_D--1||g__UBA2428--1||g__UBA3282--1:gtdb_order_counter=o__Lachnospirales--1||o__Methanosarcinales--1||o__Treponematales--1||o__UBA2428--1:gtdb_phylum_counter=p__Bdellovibrionota--1||p__Firmicutes_A--1||p__Halobacteriota--1||p__Spirochaetota--1:gtdb_species_counter=s__Methanolobus profundi--1||s__Treponema_D sp002392275--1||s__UBA2428 sp002343545--1||s__UBA3282 sp910585555--1:heptad_counter=MCP-36H--2||MCP-44H--1||MCP-48H--1:lbd_counter=:name=N83882:ref_name_counter=],((GB_GCA_900467185.1_protein.faa_UBPA01000023.1_26@PF00015_full_PFAM.395.457:4.02905[&&NHX:Type=GTDB:gtdb_class=c__Alphaproteobacteria:gtdb_domain=d__Bacteria:gtdb_family=f__Rhizobiaceae:gtdb_genus=g__Pararhizobium:gtdb_order=o__Rhizobiales:gtdb_phylum=p__Proteobacteria:gtdb_species=s__Pararhizobium sp900467185:heptad=MCP-36H:species=d__Bacteria_p__Proteobacteria_c__Alphaproteobacteria_o__Rhizobiales_f__Rhizobiaceae_g__Pararhizobium_s__Pararhizobium sp900467185],RS_GCF_900143645.1_protein.faa_NZ_FRFD01000016.1_74@PF00015_full_PFAM.1.246.379:0.117311[&&NHX:Type=GTDB:gtdb_class=c__Clostridia:gtdb_domain=d__Bacteria:gtdb_family=f__Lachnospiraceae:gtdb_genus=g__Anaerocolumna:gtdb_order=o__Lachnospirales:gtdb_phylum=p__Firmicutes_A:gtdb_species=s__Anaerocolumna xylanovorans:heptad=MCP-44H:species=d__Bacteria_p__Firmicutes_A_c__Clostridia_o__Lachnospirales_f__Lachnospiraceae_g__Anaerocolumna_s__Anaerocolumna xylanovorans])0.895:0.909327[&&NHX:Sample_counter=:Type_counter=GTDB--2:capture_class_counter=:capture_domain_counter=:capture_family_counter=:capture_genus_counter=:capture_order_counter=:capture_phylum_counter=:capture_species_counter=:evoltype=D:gtdb_class_counter=c__Alphaproteobacteria--1||c__Clostridia--1:gtdb_domain_counter=d__Bacteria--2:gtdb_family_counter=f__Lachnospiraceae--1||f__Rhizobiaceae--1:gtdb_genus_counter=g__Anaerocolumna--1||g__Pararhizobium--1:gtdb_order_counter=o__Lachnospirales--1||o__Rhizobiales--1:gtdb_phylum_counter=p__Firmicutes_A--1||p__Proteobacteria--1:gtdb_species_counter=s__Anaerocolumna xylanovorans--1||s__Pararhizobium sp900467185--1:heptad_counter=MCP-36H--1||MCP-44H--1:lbd_counter=:lca=d__Bacteria:lca_tree=d__Bacteria:name=N83885:ref_name_counter=],(GB_GCA_900184925.1_protein.faa_FXYJ02000003.1_218@PF00015_full_PFAM.1.116.219:2.0412[&&NHX:Type=GTDB:gtdb_class=c__Clostridia:gtdb_domain=d__Bacteria:gtdb_family=f__Acutalibacteraceae:gtdb_genus=g__Caproicibacter:gtdb_order=o__Oscillospirales:gtdb_phylum=p__Firmicutes_A:gtdb_species=s__Caproicibacter sp900184925:heptad=MCP-34H:species=d__Bacteria_p__Firmicutes_A_c__Clostridia_o__Oscillospirales_f__Acutalibacteraceae_g__Caproicibacter_s__Caproicibacter sp900184925],GB_GCA_015492645.1_protein.faa_WGER01000085.1_33@PF00015_full_PFAM.1.306.395:0.985009[&&NHX:Type=GTDB:gtdb_class=c__Thermodesulfovibrionia:gtdb_domain=d__Bacteria:gtdb_family=f__JdFR-85:gtdb_genus=g__JdFR-85:gtdb_order=o__Thermodesulfovibrionales:gtdb_phylum=p__Nitrospirota:gtdb_species=s__JdFR-85 sp015492645:heptad=MCP-64H:species=d__Bacteria_p__Nitrospirota_c__Thermodesulfovibrionia_o__Thermodesulfovibrionales_f__JdFR-85_g__JdFR-85_s__JdFR-85 sp015492645])0.35:0.303086[&&NHX:Sample_counter=:Type_counter=GTDB--2:capture_class_counter=:capture_domain_counter=:capture_family_counter=:capture_genus_counter=:capture_order_counter=:capture_phylum_counter=:capture_species_counter=:evoltype=D:gtdb_class_counter=c__Clostridia--1||c__Thermodesulfovibrionia--1:gtdb_domain_counter=d__Bacteria--2:gtdb_family_counter=f__Acutalibacteraceae--1||f__JdFR-85--1:gtdb_genus_counter=g__Caproicibacter--1||g__JdFR-85--1:gtdb_order_counter=o__Oscillospirales--1||o__Thermodesulfovibrionales--1:gtdb_phylum_counter=p__Firmicutes_A--1||p__Nitrospirota--1:gtdb_species_counter=s__Caproicibacter sp900184925--1||s__JdFR-85 sp015492645--1:heptad_counter=MCP-34H--1||MCP-64H--1:lbd_counter=:lca=d__Bacteria:lca_tree=d__Bacteria:name=N83888:ref_name_counter=])0.893:0.450563[&&NHX:Sample_counter=:Type_counter=GTDB--4:capture_class_counter=:capture_domain_counter=:capture_family_counter=:capture_genus_counter=:capture_order_counter=:capture_phylum_counter=:capture_species_counter=:evoltype=D:gtdb_class_counter=c__Alphaproteobacteria--1||c__Clostridia--2||c__Thermodesulfovibrionia--1:gtdb_domain_counter=d__Bacteria--4:gtdb_family_counter=f__Acutalibacteraceae--1||f__JdFR-85--1||f__Lachnospiraceae--1||f__Rhizobiaceae--1:gtdb_genus_counter=g__Anaerocolumna--1||g__Caproicibacter--1||g__JdFR-85--1||g__Pararhizobium--1:gtdb_order_counter=o__Lachnospirales--1||o__Oscillospirales--1||o__Rhizobiales--1||o__Thermodesulfovibrionales--1:gtdb_phylum_counter=p__Firmicutes_A--2||p__Nitrospirota--1||p__Proteobacteria--1:gtdb_species_counter=s__Anaerocolumna xylanovorans--1||s__Caproicibacter sp900184925--1||s__JdFR-85 sp015492645--1||s__Pararhizobium sp900467185--1:heptad_counter=MCP-34H--1||MCP-36H--1||MCP-44H--1||MCP-64H--1:lbd_counter=:lca=d__Bacteria:lca_tree=d__Bacteria:name=N83889:ref_name_counter=])0.522:0.127619[&&NHX:Sample_counter=:Type_counter=GTDB--8:capture_class_counter=:capture_domain_counter=:capture_family_counter=:capture_genus_counter=:capture_order_counter=:capture_phylum_counter=:capture_species_counter=:gtdb_class_counter=c__Alphaproteobacteria--1||c__Clostridia--3||c__Methanosarcinia--1||c__Spirochaetia--1||c__Thermodesulfovibrionia--1||c__UBA2428--1:gtdb_domain_counter=d__Archaea--1||d__Bacteria--7:gtdb_family_counter=f__Acutalibacteraceae--1||f__JdFR-85--1||f__Lachnospiraceae--2||f__Methanosarcinaceae--1||f__Rhizobiaceae--1||f__Treponemataceae--1||f__UBA2428--1:gtdb_genus_counter=g__Anaerocolumna--1||g__Caproicibacter--1||g__JdFR-85--1||g__Methanolobus--1||g__Pararhizobium--1||g__Treponema_D--1||g__UBA2428--1||g__UBA3282--1:gtdb_order_counter=o__Lachnospirales--2||o__Methanosarcinales--1||o__Oscillospirales--1||o__Rhizobiales--1||o__Thermodesulfovibrionales--1||o__Treponematales--1||o__UBA2428--1:gtdb_phylum_counter=p__Bdellovibrionota--1||p__Firmicutes_A--3||p__Halobacteriota--1||p__Nitrospirota--1||p__Proteobacteria--1||p__Spirochaetota--1:gtdb_species_counter=s__Anaerocolumna xylanovorans--1||s__Caproicibacter sp900184925--1||s__JdFR-85 sp015492645--1||s__Methanolobus profundi--1||s__Pararhizobium sp900467185--1||s__Treponema_D sp002392275--1||s__UBA2428 sp002343545--1||s__UBA3282 sp910585555--1:heptad_counter=MCP-34H--1||MCP-36H--3||MCP-44H--2||MCP-48H--1||MCP-64H--1:lbd_counter=:name=N83890:ref_name_counter=])0.846:0.114923[&&NHX:Sample_counter=:Type_counter=GTDB--25:capture_class_counter=:capture_domain_counter=:capture_family_counter=:capture_genus_counter=:capture_order_counter=:capture_phylum_counter=:capture_species_counter=:evoltype=D:gtdb_class_counter=c__Alphaproteobacteria--1||c__Clostridia--10||c__Desulfitobacteriia--2||c__Desulfobacteria--1||c__Desulfobulbia--1||c__Halanaerobiia--5||c__Methanosarcinia--1||c__Peptococcia--1||c__Spirochaetia--1||c__Thermodesulfovibrionia--1||c__UBA2428--1:gtdb_domain_counter=d__Archaea--1||d__Bacteria--24:gtdb_family_counter=f__Acutalibacteraceae--1||f__Clostridiaceae--1||f__DTU013--2||f__Desulfitobacteriaceae--2||f__Desulfocapsaceae--1||f__Desulfonisporaceae--1||f__Desulfosarcinaceae--1||f__Halanaerobiaceae--5||f__JdFR-85--1||f__Lachnospiraceae--4||f__Methanosarcinaceae--1||f__Natronincolaceae--2||f__Rhizobiaceae--1||f__Treponemataceae--1||f__UBA2428--1:gtdb_genus_counter=g__Anaerocolumna--1||g__Caproicibacter--1||g__Clostridium_AM--1||g__Clostridium_W--2||g__Desulfitobacterium--2||g__Desulfonispora--1||g__Desulfosarcina--1||g__Halanaerobium--5||g__JAAYBT01--2||g__JdFR-85--1||g__Methanolobus--1||g__NK4A144--1||g__Pararhizobium--1||g__Roseburia--1||g__SZUA-575--1||g__Treponema_D--1||g__UBA2428--1||g__UBA3282--1:gtdb_order_counter=o__Acetivibrionales--2||o__Clostridiales--1||o__Desulfitobacteriales--2||o__Desulfobacterales--1||o__Desulfobulbales--1||o__Halanaerobiales--5||o__Lachnospirales--4||o__Methanosarcinales--1||o__Oscillospirales--1||o__Peptococcales--1||o__Peptostreptococcales--2||o__Rhizobiales--1||o__Thermodesulfovibrionales--1||o__Treponematales--1||o__UBA2428--1:gtdb_phylum_counter=p__Bdellovibrionota--1||p__Desulfobacterota--2||p__Firmicutes_A--10||p__Firmicutes_B--3||p__Firmicutes_F--5||p__Halobacteriota--1||p__Nitrospirota--1||p__Proteobacteria--1||p__Spirochaetota--1:gtdb_species_counter=s__Anaerocolumna xylanovorans--1||s__Caproicibacter sp900184925--1||s__Clostridium_AM sp019207025--1||s__Clostridium_W aceticum--1||s__Clostridium_W formicaceticum--1||s__Desulfitobacterium chlororespirans--1||s__Desulfitobacterium hafniense--1||s__Desulfonispora thiosulfatigenes--1||s__Desulfosarcina sp002747175--1||s__Halanaerobium hydrogeniformans--1||s__Halanaerobium kushneri--1||s__Halanaerobium saccharolyticum_A--1||s__Halanaerobium saccharolyticum_B--1||s__Halanaerobium sp003070825--1||s__JAAYBT01 sp012730015--2||s__JdFR-85 sp015492645--1||s__Methanolobus profundi--1||s__NK4A144 sp000746015--1||s__Pararhizobium sp900467185--1||s__Roseburia sp001940165--1||s__SZUA-575 sp002747805--1||s__Treponema_D sp002392275--1||s__UBA2428 sp002343545--1||s__UBA3282 sp910585555--1:heptad_counter=MCP-34H--1||MCP-36H--3||MCP-40H--1||MCP-42H--1||MCP-44H--12||MCP-48H--1||MCP-58H--2||MCP-64H--1:lbd_counter=:lca=d__Bacteria:lca_tree=d__Bacteria:name=N83891:ref_name_counter=])0:5e-09[&&NHX:Sample_counter=:Type_counter=GTDB--28:capture_class_counter=:capture_domain_counter=:capture_family_counter=:capture_genus_counter=:capture_order_counter=:capture_phylum_counter=:capture_species_counter=:evoltype=D:gtdb_class_counter=c__Alphaproteobacteria--2||c__Bacilli--1||c__Clostridia--10||c__Desulfitobacteriia--2||c__Desulfobacteria--2||c__Desulfobulbia--1||c__Halanaerobiia--5||c__Methanosarcinia--1||c__Peptococcia--1||c__Spirochaetia--1||c__Thermodesulfovibrionia--1||c__UBA2428--1:gtdb_domain_counter=d__Archaea--1||d__Bacteria--27:gtdb_family_counter=f__Acutalibacteraceae--1||f__Clostridiaceae--1||f__DTU013--2||f__Desulfitobacteriaceae--2||f__Desulfobacteraceae--1||f__Desulfocapsaceae--1||f__Desulfonisporaceae--1||f__Desulfosarcinaceae--1||f__Halanaerobiaceae--5||f__JdFR-85--1||f__Lachnospiraceae--4||f__Methanosarcinaceae--1||f__Natronincolaceae--2||f__Planococcaceae--1||f__Rhizobiaceae--1||f__Terasakiellaceae--1||f__Treponemataceae--1||f__UBA2428--1:gtdb_genus_counter=g__Anaerocolumna--1||g__Caproicibacter--1||g__Clostridium_AM--1||g__Clostridium_W--2||g__Desulfitobacterium--2||g__Desulfobacter--1||g__Desulfonispora--1||g__Desulfosarcina--1||g__Halanaerobium--5||g__JAAYBT01--2||g__JdFR-85--1||g__Lysinibacillus--1||g__Methanolobus--1||g__NK4A144--1||g__Pararhizobium--1||g__Roseburia--1||g__SZUA-575--1||g__Terasakiella--1||g__Treponema_D--1||g__UBA2428--1||g__UBA3282--1:gtdb_order_counter=o__Acetivibrionales--2||o__Bacillales_A--1||o__Clostridiales--1||o__Desulfitobacteriales--2||o__Desulfobacterales--2||o__Desulfobulbales--1||o__Halanaerobiales--5||o__Lachnospirales--4||o__Methanosarcinales--1||o__Oscillospirales--1||o__Peptococcales--1||o__Peptostreptococcales--2||o__Rhizobiales--1||o__Rhodospirillales--1||o__Thermodesulfovibrionales--1||o__Treponematales--1||o__UBA2428--1:gtdb_phylum_counter=p__Bdellovibrionota--1||p__Desulfobacterota--3||p__Firmicutes--1||p__Firmicutes_A--10||p__Firmicutes_B--3||p__Firmicutes_F--5||p__Halobacteriota--1||p__Nitrospirota--1||p__Proteobacteria--2||p__Spirochaetota--1:gtdb_species_counter=s__Anaerocolumna xylanovorans--1||s__Caproicibacter sp900184925--1||s__Clostridium_AM sp019207025--1||s__Clostridium_W aceticum--1||s__Clostridium_W formicaceticum--1||s__Desulfitobacterium chlororespirans--1||s__Desulfitobacterium hafniense--1||s__Desulfobacter sp003538835--1||s__Desulfonispora thiosulfatigenes--1||s__Desulfosarcina sp002747175--1||s__Halanaerobium hydrogeniformans--1||s__Halanaerobium kushneri--1||s__Halanaerobium saccharolyticum_A--1||s__Halanaerobium saccharolyticum_B--1||s__Halanaerobium sp003070825--1||s__JAAYBT01 sp012730015--2||s__JdFR-85 sp015492645--1||s__Lysinibacillus macroides--1||s__Methanolobus profundi--1||s__NK4A144 sp000746015--1||s__Pararhizobium sp900467185--1||s__Roseburia sp001940165--1||s__SZUA-575 sp002747805--1||s__Terasakiella sp004564135--1||s__Treponema_D sp002392275--1||s__UBA2428 sp002343545--1||s__UBA3282 sp910585555--1:heptad_counter=MCP-34H--1||MCP-36H--3||MCP-40H--1||MCP-42H--2||MCP-44H--12||MCP-48H--1||MCP-58H--2||MCP-64H--1:lbd_counter=:lca=d__Bacteria:lca_tree=d__Bacteria:name=N83892:ref_name_counter=],((GB_GCA_011330835.1_protein.faa_DRPO01000102.1_5@PF00015_full_PFAM.10.232:1.35828[&&NHX:Type=GTDB:gtdb_class=c__Gammaproteobacteria:gtdb_domain=d__Bacteria:gtdb_family=f__UWMA-0217:gtdb_genus=g__HyVt-560:gtdb_order=o__UWMA-0217:gtdb_phylum=p__Proteobacteria:gtdb_species=s__HyVt-560 sp011330835:heptad=MCP-28H:species=d__Bacteria_p__Proteobacteria_c__Gammaproteobacteria_o__UWMA-0217_f__UWMA-0217_g__HyVt-560_s__HyVt-560 sp011330835],RS_GCF_004769575.1_protein.faa_NZ_RQGA01000007.1_84@PF00015_full_PFAM.1.364.455:0.983907[&&NHX:Type=GTDB:gtdb_class=c__Leptospirae:gtdb_domain=d__Bacteria:gtdb_family=f__Leptospiraceae:gtdb_genus=g__Leptospira_A:gtdb_order=o__Leptospirales:gtdb_phylum=p__Spirochaetota:gtdb_species=s__Leptospira_A perdikensis:heptad=MCP-44H:species=d__Bacteria_p__Spirochaetota_c__Leptospirae_o__Leptospirales_f__Leptospiraceae_g__Leptospira_A_s__Leptospira_A perdikensis])0.579:0.105279[&&NHX:Sample_counter=:Type_counter=GTDB--2:capture_class_counter=:capture_domain_counter=:capture_family_counter=:capture_genus_counter=:capture_order_counter=:capture_phylum_counter=:capture_species_counter=:evoltype=D:gtdb_class_counter=c__Gammaproteobacteria--1||c__Leptospirae--1:gtdb_domain_counter=d__Bacteria--2:gtdb_family_counter=f__Leptospiraceae--1||f__UWMA-0217--1:gtdb_genus_counter=g__HyVt-560--1||g__Leptospira_A--1:gtdb_order_counter=o__Leptospirales--1||o__UWMA-0217--1:gtdb_phylum_counter=p__Proteobacteria--1||p__Spirochaetota--1:gtdb_species_counter=s__HyVt-560 sp011330835--1||s__Leptospira_A perdikensis--1:heptad_counter=MCP-28H--1||MCP-44H--1:lbd_counter=:lca=d__Bacteria:lca_tree=d__Bacteria:name=N83895:ref_name_counter=],RS_GCF_007115085.1_protein.faa_NZ_SULK01000013.1_123@PF00015_full_PFAM.19.152:2.44347[&&NHX:Type=GTDB:gtdb_class=c__Clostridia:gtdb_domain=d__Bacteria:gtdb_family=f__Clostridiaceae:gtdb_genus=g__Clostridium:gtdb_order=o__Clostridiales:gtdb_phylum=p__Firmicutes_A:gtdb_species=s__Clostridium sp007115085:heptad=MCP-44H:species=d__Bacteria_p__Firmicutes_A_c__Clostridia_o__Clostridiales_f__Clostridiaceae_g__Clostridium_s__Clostridium sp007115085])0.886:0.284789[&&NHX:Sample_counter=:Type_counter=GTDB--3:capture_class_counter=:capture_domain_counter=:capture_family_counter=:capture_genus_counter=:capture_order_counter=:capture_phylum_counter=:capture_species_counter=:evoltype=D:gtdb_class_counter=c__Clostridia--1||c__Gammaproteobacteria--1||c__Leptospirae--1:gtdb_domain_counter=d__Bacteria--3:gtdb_family_counter=f__Clostridiaceae--1||f__Leptospiraceae--1||f__UWMA-0217--1:gtdb_genus_counter=g__Clostridium--1||g__HyVt-560--1||g__Leptospira_A--1:gtdb_order_counter=o__Clostridiales--1||o__Leptospirales--1||o__UWMA-0217--1:gtdb_phylum_counter=p__Firmicutes_A--1||p__Proteobacteria--1||p__Spirochaetota--1:gtdb_species_counter=s__Clostridium sp007115085--1||s__HyVt-560 sp011330835--1||s__Leptospira_A perdikensis--1:heptad_counter=MCP-28H--1||MCP-44H--2:lbd_counter=:lca=d__Bacteria:lca_tree=d__Bacteria:name=N83897:ref_name_counter=])0.968:0.178577[&&NHX:Sample_counter=:Type_counter=GTDB--31:capture_class_counter=:capture_domain_counter=:capture_family_counter=:capture_genus_counter=:capture_order_counter=:capture_phylum_counter=:capture_species_counter=:evoltype=D:gtdb_class_counter=c__Alphaproteobacteria--2||c__Bacilli--1||c__Clostridia--11||c__Desulfitobacteriia--2||c__Desulfobacteria--2||c__Desulfobulbia--1||c__Gammaproteobacteria--1||c__Halanaerobiia--5||c__Leptospirae--1||c__Methanosarcinia--1||c__Peptococcia--1||c__Spirochaetia--1||c__Thermodesulfovibrionia--1||c__UBA2428--1:gtdb_domain_counter=d__Archaea--1||d__Bacteria--30:gtdb_family_counter=f__Acutalibacteraceae--1||f__Clostridiaceae--2||f__DTU013--2||f__Desulfitobacteriaceae--2||f__Desulfobacteraceae--1||f__Desulfocapsaceae--1||f__Desulfonisporaceae--1||f__Desulfosarcinaceae--1||f__Halanaerobiaceae--5||f__JdFR-85--1||f__Lachnospiraceae--4||f__Leptospiraceae--1||f__Methanosarcinaceae--1||f__Natronincolaceae--2||f__Planococcaceae--1||f__Rhizobiaceae--1||f__Terasakiellaceae--1||f__Treponemataceae--1||f__UBA2428--1||f__UWMA-0217--1:gtdb_genus_counter=g__Anaerocolumna--1||g__Caproicibacter--1||g__Clostridium--1||g__Clostridium_AM--1||g__Clostridium_W--2||g__Desulfitobacterium--2||g__Desulfobacter--1||g__Desulfonispora--1||g__Desulfosarcina--1||g__Halanaerobium--5||g__HyVt-560--1||g__JAAYBT01--2||g__JdFR-85--1||g__Leptospira_A--1||g__Lysinibacillus--1||g__Methanolobus--1||g__NK4A144--1||g__Pararhizobium--1||g__Roseburia--1||g__SZUA-575--1||g__Terasakiella--1||g__Treponema_D--1||g__UBA2428--1||g__UBA3282--1:gtdb_order_counter=o__Acetivibrionales--2||o__Bacillales_A--1||o__Clostridiales--2||o__Desulfitobacteriales--2||o__Desulfobacterales--2||o__Desulfobulbales--1||o__Halanaerobiales--5||o__Lachnospirales--4||o__Leptospirales--1||o__Methanosarcinales--1||o__Oscillospirales--1||o__Peptococcales--1||o__Peptostreptococcales--2||o__Rhizobiales--1||o__Rhodospirillales--1||o__Thermodesulfovibrionales--1||o__Treponematales--1||o__UBA2428--1||o__UWMA-0217--1:gtdb_phylum_counter=p__Bdellovibrionota--1||p__Desulfobacterota--3||p__Firmicutes--1||p__Firmicutes_A--11||p__Firmicutes_B--3||p__Firmicutes_F--5||p__Halobacteriota--1||p__Nitrospirota--1||p__Proteobacteria--3||p__Spirochaetota--2:gtdb_species_counter=s__Anaerocolumna xylanovorans--1||s__Caproicibacter sp900184925--1||s__Clostridium sp007115085--1||s__Clostridium_AM sp019207025--1||s__Clostridium_W aceticum--1||s__Clostridium_W formicaceticum--1||s__Desulfitobacterium chlororespirans--1||s__Desulfitobacterium hafniense--1||s__Desulfobacter sp003538835--1||s__Desulfonispora thiosulfatigenes--1||s__Desulfosarcina sp002747175--1||s__Halanaerobium hydrogeniformans--1||s__Halanaerobium kushneri--1||s__Halanaerobium saccharolyticum_A--1||s__Halanaerobium saccharolyticum_B--1||s__Halanaerobium sp003070825--1||s__HyVt-560 sp011330835--1||s__JAAYBT01 sp012730015--2||s__JdFR-85 sp015492645--1||s__Leptospira_A perdikensis--1||s__Lysinibacillus macroides--1||s__Methanolobus profundi--1||s__NK4A144 sp000746015--1||s__Pararhizobium sp900467185--1||s__Roseburia sp001940165--1||s__SZUA-575 sp002747805--1||s__Terasakiella sp004564135--1||s__Treponema_D sp002392275--1||s__UBA2428 sp002343545--1||s__UBA3282 sp910585555--1:heptad_counter=MCP-28H--1||MCP-34H--1||MCP-36H--3||MCP-40H--1||MCP-42H--2||MCP-44H--14||MCP-48H--1||MCP-58H--2||MCP-64H--1:lbd_counter=:lca=d__Bacteria:lca_tree=d__Bacteria:name=N83898:ref_name_counter=])0.532:0.0305676[&&NHX:Sample_counter=rhizpot1--21||rhizpot2--11||rhizpot3--15||rhiztom1--21||rhiztom2--16||rhiztom3--34:Type_counter=GTDB--342||capture--118:besthit_avg=83.13333333333335:besthit_max=97.9:besthit_min=52.4:besthit_std=12.636109542411226:besthit_sum=2494.0000000000005:bitscore_avg=131.73999999999998:bitscore_max=172.0:bitscore_min=63.5:bitscore_std=26.741670955967603:bitscore_sum=3952.2:capture_class_counter=c__Acidobacteriae--1||c__Actinomycetia--4||c__Alphaproteobacteria--39||c__Bacilli--1||c__Clostridia--1||c__Desulfuromonadia--2||c__Gammaproteobacteria--56||c__Halobacteria--1||c__Krumholzibacteria--1||c__Negativicutes--1||c__Planctomycetia--2||c__Polyangia--1||c__SZUA-567--1||c__Spirochaetia--1||c__Symbiobacteriia--1||c__UBA11346--2||c__Verrucomicrobiae--2||c__XYA12-FULL-58-9--1:capture_domain_counter=d__Archaea--1||d__Bacteria--117:capture_family_counter=f__Acetobacteraceae--2||f__Actinomycetaceae--1||f__Aeromonadaceae--1||f__Alteromonadaceae--2||f__Amphibacillaceae--1||f__Azospirillaceae--3||f__Beijerinckiaceae--9||f__Burkholderiaceae--38||f__Caulobacteraceae--1||f__Clostridiaceae--1||f__Enterobacteriaceae--2||f__Gallionellaceae--1||f__Gemmataceae--1||f__Geobacteraceae--2||f__Haloferacaceae--1||f__Halomonadaceae--1||f__Isosphaeraceae--1||f__JAAZVP01--1||f__JAEEML01--1||f__Kineococcaceae--1||f__Kineosporiaceae--1||f__LZORAL124-64-63--1||f__Micromonosporaceae--1||f__Opitutaceae--2||f__Polyangiaceae--1||f__Pseudomonadaceae--4||f__Rhizobiaceae--17||f__Rhodocyclaceae--2||f__Rhodospirillaceae--1||f__SZUA-567--1||f__Selenomonadaceae--1||f__Shewanellaceae--1||f__Sphingomonadaceae--1||f__Symbiobacteriaceae--1||f__Termitinemataceae--1||f__Thalassobaculaceae--2||f__UBA11346--2||f__UBA7541--1||f__Usitatibacteraceae--1||f__Xanthobacteraceae--3||f__Xanthomonadaceae--2:capture_genus_counter=g__Achromobacter--1||g__Acidoferrum--1||g__Acidovorax_A--1||g__Actinoplanes--1||g__Aeromonas--1||g__Allorhizobium--3||g__Alteromonas--1||g__Amphibacillus_B--1||g__Aquisphaera--1||g__Aureimonas_A--1||g__Azonexus--1||g__Azospirillum--3||g__BRH-c57--1||g__Bosea--3||g__Burkholderia--2||g__CAINDZ01--1||g__Caballeronia--2||g__Caulobacter--1||g__Clostridium_J--1||g__Comamonas--1||g__Cronobacter--1||g__Desulfobacillus--1||g__Duganella--1||g__Erwinia_A--1||g__Erythrobacter--1||g__Ferrimonas--1||g__Gallionella--1||g__Gemmata--1||g__Geomonas--2||g__Giesbergeria--1||g__Haloferax--1||g__Halomonas_B--1||g__Herbaspirillum--1||g__Hylemonella--2||g__Ideonella_A--3||g__JAAZVP01--1||g__JADJPO01--1||g__JAEEML01--1||g__JAFALK01--1||g__JAFGWW01--1||g__Janthinobacterium--5||g__Kineococcus--1||g__Massilia--2||g__Methylobacterium--4||g__Microvirga--1||g__Mobiluncus--1||g__Neorhizobium--7||g__Nitratireductor_D--1||g__Opi-474--2||g__Paraburkholderia--5||g__Pararhizobium--1||g__Pseudolabrys--3||g__Pseudomonas_E--4||g__Ralstonia--2||g__Ramlibacter--2||g__Rheinheimera--1||g__Rhizobium--3||g__Rhodoferax--1||g__Rhodovastum--1||g__Roseiarcus--1||g__Roseomonas--1||g__Rubrivivax--3||g__SLQH01--1||g__Selenomonas_B--1||g__Shinella--1||g__Sorangium--1||g__Stenotrophomonas--2||g__Symbiobacterium--1||g__Thalassobaculum--2||g__Trinickia--1||g__UBA11346--1||g__UBA12037--1||g__UKL13-2--1||g__Variovorax--1:capture_order_counter=o__Acetobacterales--2||o__Acidoferrales--1||o__Actinomycetales--3||o__Azospirillales--3||o__Bacillales_D--1||o__Burkholderiales--42||o__Caulobacterales--1||o__Clostridiales--1||o__Enterobacterales--6||o__Gemmatales--1||o__Geobacterales--2||o__Halobacteriales--1||o__Halothiobacillales--1||o__Isosphaerales--1||o__JAEEML01--1||o__LZORAL124-64-63--1||o__Mycobacteriales--1||o__Opitutales--2||o__Polyangiales--1||o__Pseudomonadales--5||o__Rhizobiales--29||o__Rhodospirillales--1||o__SZUA-567--1||o__Selenomonadales--1||o__Sphingomonadales--1||o__Symbiobacteriales--1||o__Thalassobaculales--2||o__Treponematales--1||o__UBA11346--2||o__Xanthomonadales--2:capture_phylum_counter=p__Acidobacteriota--1||p__Actinobacteriota--4||p__Desulfobacterota--2||p__Firmicutes--1||p__Firmicutes_A--1||p__Firmicutes_C--1||p__Firmicutes_E--1||p__Halobacteriota--1||p__Krumholzibacteriota--1||p__Myxococcota--2||p__Planctomycetota--5||p__Proteobacteria--95||p__Spirochaetota--1||p__Verrucomicrobiota--2:capture_species_counter=s__Achromobacter pulmonis--1||s__Acidoferrum sp003223215--1||s__Acidovorax_A sp002397315--1||s__Actinoplanes nipponensis--1||s__Aeromonas aquatica--1||s__Allorhizobium rhizophilum--1||s__Allorhizobium rosettiformans--1||s__Allorhizobium sp003501385--1||s__Alteromonas alba--1||s__Amphibacillus_B sediminis--1||s__Aquisphaera giovannonii--1||s__Aureimonas_A sp001424685--1||s__Azonexus sp018262195--1||s__Azospirillum agricola--1||s__Azospirillum sp017356015--2||s__BRH-c57 sp000961745--1||s__Bosea sp001556125--2||s__Bosea sp900185715--1||s__Burkholderia gladioli--1||s__Burkholderia sp003635165--1||s__CAINDZ01 sp903912525--1||s__Caballeronia mineralivorans--1||s__Caballeronia zhejiangensis--1||s__Caulobacter sp003185805--1||s__Clostridium_J ihumii--1||s__Comamonas terrigena--1||s__Cronobacter sakazakii--1||s__Desulfobacillus sp011526165--1||s__Duganella sp003217375--1||s__Erwinia_A teleogrylli--1||s__Erythrobacter xiamenensis--1||s__Ferrimonas sp005116665--1||s__Gallionella sp016218465--1||s__Gemmata obscuriglobus--1||s__Geomonas oryzae--1||s__Geomonas silvestris--1||s__Giesbergeria sp001770955--1||s__Haloferax denitrificans--1||s__Halomonas_B sp014779595--1||s__Herbaspirillum sp013426985--1||s__Hylemonella gracilis_A--1||s__Hylemonella gracilis_B--1||s__Ideonella_A sakaiensis--3||s__JAAZVP01 sp018623495--1||s__JADJPO01 sp016794595--1||s__JAEEML01 sp016283195--1||s__JAFALK01 sp019234295--1||s__JAFGWW01 sp016936955--1||s__Janthinobacterium sp002250505--1||s__Janthinobacterium sp009208565--2||s__Janthinobacterium sp014200725--1||s__Janthinobacterium sp014379395--1||s__Kineococcus rhizosphaerae--1||s__Massilia alkalitolerans--1||s__Massilia sp001426525--1||s__Methylobacterium aquaticum--1||s__Methylobacterium dankookense--1||s__Methylobacterium sp000372825--1||s__Methylobacterium sp017833295--1||s__Microvirga subterranea--1||s__Mobiluncus mulieris--1||s__Neorhizobium oryzae_A--5||s__Neorhizobium sp900471605--2||s__Nitratireductor_D sp007922615--1||s__Opi-474 sp903825285--2||s__Paraburkholderia acidiphila--1||s__Paraburkholderia ginsengisoli--1||s__Paraburkholderia madseniana--1||s__Paraburkholderia sp000178415--1||s__Paraburkholderia sp017104715--1||s__Pararhizobium rhizosphaerae--1||s__Pseudolabrys sp001426945--2||s__Pseudolabrys sp018240595--1||s__Pseudomonas_E sp002434265--1||s__Pseudomonas_E sp002901475--1||s__Pseudomonas_E sp003445295--1||s__Pseudomonas_E sp009391885--1||s__Ralstonia sp000801955--1||s__Ralstonia sp007997035--1||s__Ramlibacter alkalitolerans--1||s__Ramlibacter sp013127575--1||s__Rheinheimera nanhaiensis--1||s__Rhizobium acidisoli--2||s__Rhizobium sophorae--1||s__Rhodoferax sp016719405--1||s__Rhodovastum atsumiense--1||s__Roseiarcus sp009765995--1||s__Roseomonas nepalensis--1||s__Rubrivivax gelatinosus--1||s__Rubrivivax gelatinosus_A--1||s__Rubrivivax gelatinosus_B--1||s__SLQH01 sp007131555--1||s__Selenomonas_B sp017635515--1||s__Shinella granuli--1||s__Sorangium cellulosum_D--1||s__Stenotrophomonas rhizophila_A--1||s__Stenotrophomonas sp002836635--1||s__Symbiobacterium thermophilum--1||s__Thalassobaculum litoreum--2||s__Trinickia symbiotica--1||s__UBA11346 sp017302815--1||s__UBA12037 sp003527485--1||s__UKL13-2 sp001602455--1||s__Variovorax sp003852515--1:evalue_avg=1.7173334393333335e-15:evalue_max=4.27e-14:evalue_min=1.04e-55:evalue_std=7.905923959054998e-15:evalue_sum=5.1520003180000007e-14:gapopen_avg=0.5:gapopen_max=3.0:gapopen_min=0.0:gapopen_std=0.8200084103858011:gapopen_sum=15.0:gtdb_class_counter=c__Acidobacteriae--1||c__Actinomycetia--1||c__Alphaproteobacteria--34||c__Bacilli--31||c__Bacteroidia--2||c__Bdellovibrionia--1||c__Bdellovibrionia_A--1||c__Brocadiae--3||c__Calditrichia--1||c__Campylobacteria--1||c__Clostridia--64||c__DSM-4660--1||c__Desulfarculia--1||c__Desulfitobacteriia--2||c__Desulfobaccia--3||c__Desulfobacteria--5||c__Desulfobulbia--2||c__Desulfuromonadia--8||c__GBS-1--1||c__Gammaproteobacteria--118||c__Gemmatimonadetes--1||c__Halanaerobiia--6||c__Halobacteria--1||c__Holophagae--3||c__Ignavibacteria--1||c__JADFVX01--1||c__Kapabacteria--1||c__Krumholzibacteria--1||c__Leptospirae--5||c__Magnetococcia--1||c__Methanomicrobia--1||c__Methanosarcinia--1||c__Myxococcia--2||c__Negativicutes--6||c__Nitrospiria--1||c__Peptococcia--1||c__Planctomycetia--2||c__SAR324--1||c__Spirochaetia--10||c__Synergistia--1||c__Syntrophia--1||c__Thermodesulfobacteria--1||c__Thermodesulfobiia--1||c__Thermodesulfovibrionia--2||c__Thermoplasmata--1||c__Thermotogae--2||c__UBA2428--1||c__UBA3072--1||c__UBA4802--1||c__UBA6099--2||c__UBA796--1:gtdb_domain_counter=d__Archaea--4||d__Bacteria--338:gtdb_family_counter=f__0-14-0-80-60-11--1||f__Acetobacteraceae--1||f__Acidobacteriaceae--1||f__Acutalibacteraceae--4||f__Aminiphilaceae--1||f__Amphibacillaceae--1||f__B12-G15--1||f__Bacillaceae--1||f__Bacillaceae_D--1||f__Beggiatoaceae--2||f__Burkholderiaceae--69||f__Butyricicoccaceae--1||f__CAIOGM01--2||f__Caloramatoraceae--1||f__Caulobacteraceae--1||f__Cellvibrionaceae--1||f__Chitinibacteraceae--3||f__Chitinimonadaceae--1||f__Chromobacteriaceae--1||f__Clostridiaceae--6||f__DSM-1321--1||f__DSM-17781--1||f__DSM-18226--1||f__DSWB01--2||f__DTHC01--1||f__DTU013--3||f__Desulfitobacteriaceae--2||f__Desulfobaccaceae--2||f__Desulfobacteraceae--3||f__Desulfocapsaceae--1||f__Desulfonisporaceae--1||f__Desulfosarcinaceae--1||f__Desulfurivibrionaceae--1||f__Devosiaceae--3||f__Domibacillaceae--1||f__Enterobacteriaceae--6||f__Ethanoligenenaceae--1||f__GBS-1--1||f__GCA-002748415--1||f__Gallionellaceae--4||f__Gemmatimonadaceae--1||f__Geobacteraceae--3||f__Geopsychrobacteraceae--1||f__Halanaerobiaceae--5||f__Haloarculaceae--1||f__Halobacteroidaceae--1||f__Halomonadaceae--3||f__Holophagaceae--3||f__J004--1||f__JAAYDE01--1||f__JADFVX01--1||f__JAFLCR01--1||f__JAHJTB01--1||f__JdFR-85--1||f__LZORAL124-64-63--1||f__Lachnospiraceae--33||f__Leptospiraceae--5||f__Magnetospirillaceae--2||f__Marinilabiliaceae--1||f__Melioribacteraceae--1||f__Mesoaciditogaceae--2||f__Methanomicrobiaceae--1||f__Methanosarcinaceae--1||f__Myxococcaceae--2||f__Natronincolaceae--2||f__Nitrococcaceae--1||f__Nitrosomonadaceae--1||f__Nitrospiraceae--1||f__Oleiphilaceae--1||f__Oscillospiraceae--5||f__PWKY01--1||f__Paenibacillaceae--22||f__Planococcaceae--2||f__Pseudohongiellaceae--1||f__Pseudomonadaceae--1||f__Pseudopelobacteraceae--1||f__Rhizobiaceae--9||f__Rhodobacteraceae--5||f__Rhodocyclaceae--3||f__Ruminococcaceae--5||f__SG8-11--1||f__SXON01--1||f__Salinispiraceae--1||f__Salisediminibacteriaceae--1||f__Scalinduaceae--3||f__Sedimentibacteraceae--3||f__Sedimenticolaceae--1||f__Selenomonadaceae--6||f__Sphingomonadaceae--9||f__Spirochaetaceae_B--1||f__Steroidobacteraceae--1||f__Sulfuricellaceae--2||f__Sulfurimonadaceae--1||f__TH1-2--1||f__Tenuifilaceae--1||f__Terasakiellaceae--1||f__Termitinemataceae--1||f__Thermodesulfobacteriaceae--1||f__Thermodesulfobiaceae--1||f__Thermoguttaceae--2||f__Thiobacillaceae--1||f__Thiomicrospiraceae--6||f__Treponemataceae--4||f__UBA1018--1||f__UBA12059--2||f__UBA1609--1||f__UBA2428--1||f__UBA4661--1||f__UBA5550--1||f__UBA5619--1||f__UBA6898--1||f__UBA8363--1||f__UWMA-0217--1||f__Vibrionaceae--1||f__XN24--1||f__XYD2-FULL-50-16--1||f__Xanthobacteraceae--1||f__Xanthomonadaceae--5||f__YD0425bin51--1:gtdb_genus_counter=g__Acetatifactor--3||g__Acetitomaculum--1||g__Acidovorax--1||g__Acidovorax_A--2||g__Acidovorax_C--1||g__Agathobaculum--1||g__Albimonas--1||g__Alkalicoccus--1||g__Alkalihalobacillus--1||g__Allorhizobium--1||g__Aminiphilus--1||g__Anaerocolumna--1||g__Anaerovibrio--2||g__Andreprevotia--2||g__Archangium_A--1||g__Arenimonas--1||g__Arhodomonas--1||g__Athalassotoga--2||g__Aureimonas--2||g__Azohydromonas--10||g__Azonexus--2||g__Bacillus--1||g__Belnapia--1||g__Buttiauxella--1||g__Butyribacter--1||g__C-53--1||g__CAG-353--1||g__CAG-411--2||g__CAILUG01--1||g__CAIOGM01--2||g__CAITDR01--1||g__CAIULK01--1||g__COE1--3||g__Caballeronia--1||g__Caloramator--1||g__Caproicibacter--1||g__Caproicibacterium--1||g__Caproiciproducens--1||g__Chitinolyticbacter--1||g__Citrobacter_B--1||g__Clostridium--2||g__Clostridium_AM--2||g__Clostridium_H--1||g__Clostridium_I--1||g__Clostridium_W--2||g__Cohnella--1||g__DSWB01--2||g__DTHC01--1||g__DTHG01--1||g__Desulfamplus--1||g__Desulfitobacterium--2||g__Desulfobacca_B--2||g__Desulfobacter--1||g__Desulfobacterium_A--1||g__Desulfonispora--1||g__Desulfosarcina--1||g__Endoriftia--1||g__Erythrobacter--2||g__Evtepia--1||g__Ferriphaselus--1||g__GBS-1--1||g__GCA-002748415--1||g__GCA-2686065--1||g__GCA-2733885--1||g__GCA-900066755--1||g__Gemmatimonas--1||g__Geomonas--3||g__Geothrix--2||g__Giesbergeria--1||g__Gracilibacillus--1||g__Halanaerobacter--1||g__Halanaerobium--5||g__Halomonas--3||g__Herbaspirillum--2||g__Hoeflea--1||g__Holophaga--1||g__HyVt-560--1||g__Hyalangium--1||g__Hydrogenophaga--3||g__Hydrogenovibrio--2||g__Hylemonella--1||g__IMCC34051--1||g__Inhella--1||g__J004--1||g__JAAYBT01--2||g__JAAYDE01--1||g__JAAYPV01--1||g__JAAZLA01--1||g__JACRHE01--1||g__JADFVM01--1||g__JADGBH01--1||g__JADJBS01--1||g__JAFAKZ01--1||g__JAFLCR01--1||g__JAGPHI01--1||g__JAGXQV01--2||g__JAHJQZ01--3||g__JAHJRI01--1||g__JAHJTB01--1||g__Janthinobacterium--2||g__JdFR-85--1||g__KK5--1||g__KM106-2--1||g__LZORAL124-64-63--1||g__Lacrimispora--3||g__Leptospira--2||g__Leptospira_A--3||g__Lysinibacillus--2||g__MGBC165282--1||g__Magnetospirillum--1||g__Malonomonas--1||g__Marinilabilia--1||g__Marinobacter--1||g__Maritimibacter--1||g__Massilia--7||g__Methanolacinia--1||g__Methanolobus--1||g__Methylibium--1||g__NC2004--1||g__NK4A144--1||g__Natronomonas--1||g__Natronoplasma--1||g__Neobacillus--1||g__Neorhizobium--1||g__Nitrosomonas--1||g__Nitrospira_F--1||g__Nitrotoga--1||g__Novosphingobium--1||g__Oribacterium--3||g__Oscillibacter--1||g__Paenibacillus--16||g__Paenibacillus_J--4||g__Palsa-343--1||g__Palsa-881--1||g__Pantoea--1||g__Paraburkholderia--4||g__Pararhizobium--2||g__Pararobbsia--1||g__Paucibacter--1||g__Paucimonas--1||g__Pelomonas--2||g__Peribacillus--1||g__Phytobacter--1||g__Polaromonas--2||g__Pseudobacillus--1||g__Pseudoduganella--2||g__Pseudolabrys--1||g__Pseudomaricurvus--1||g__Pseudomonas_E--1||g__Pseudoxanthomonas--2||g__Qipengyuania--1||g__RGIG2163--1||g__RGIG3002--1||g__RUG024--1||g__RUG11977--1||g__Ramlibacter--2||g__Rhizobacter--3||g__Rhizobium--1||g__Rhodoferax--7||g__Roseburia--1||g__Rubellimicrobium--1||g__Rubrivivax--4||g__Ruminiclostridium_D--1||g__Ruminiclostridium_E--1||g__SB25--1||g__SIG299--1||g__SURF-16--1||g__SURF-52--1||g__SZUA-368--1||g__SZUA-575--1||g__Saccharibacillus--1||g__Scalindua--2||g__Scalindua_A--1||g__Sedimentibacter--2||g__Selenomonas_C--1||g__Sideroxydans--1||g__Solimicrobium--2||g__Sphingomicrobium--1||g__Sphingomonas--4||g__Spirochaeta_D--1||g__Spirochaeta_E--1||g__Sporobacter--1||g__Steroidobacter_A--1||g__Sulfuritalea--1||g__Symbiopectobacterium--1||g__Terasakiella--1||g__Thermodesulfobium--1||g__Thermosulfurimonas_A--1||g__Thiobacillus--1||g__Thiomicrorhabdus--3||g__Thiosulfativibrio--1||g__Treponema_D--3||g__Trichlorobacter--1||g__UBA1001--1||g__UBA10656--2||g__UBA12059--1||g__UBA1305--1||g__UBA1535--1||g__UBA1712--2||g__UBA2428--1||g__UBA2658--1||g__UBA2868--1||g__UBA2897--1||g__UBA3282--2||g__UBA4661--1||g__UBA5200--1||g__UBA5550--1||g__UBA5619--1||g__UBA6921--1||g__UBA7177--1||g__UBA7405--1||g__UBA8133--1||g__UBA8363--1||g__UBA9786--1||g__UBA996--1||g__UMGS1071--1||g__Undibacterium--2||g__VIKH01--1||g__VTOM01--1||g__Variovorax--1||g__Velocimicrobium--1||g__Vibrio--1||g__WGAL01--1||g__WLYX01--1||g__WQXQ01--1||g__WRKP01--1||g__XN24--1||g__XYD1-FULL-53-11--1||g__Xanthomonas--1||g__Xanthomonas_A--1:gtdb_order_counter=o__Acetivibrionales--3||o__Acetobacterales--1||o__Acidobacteriales--1||o__Actinomycetales--1||o__Adiutricales--1||o__Bacillales--1||o__Bacillales_A--2||o__Bacillales_B--3||o__Bacillales_D--1||o__Bacillales_H--2||o__Bacteroidales--2||o__Bdellovibrionales--1||o__Beggiatoales--2||o__Brocadiales--3||o__Burkholderiales--85||o__Calditrichales--1||o__Campylobacterales--1||o__Caulobacterales--2||o__Chromatiales--1||o__Clostridiales--7||o__DSM-17781--1||o__DSM-27196--1||o__Desulfatiglandales--1||o__Desulfitobacteriales--2||o__Desulfobaccales--3||o__Desulfobacterales--5||o__Desulfobulbales--2||o__Desulfuromonadales--2||o__Enterobacterales--7||o__GBS-1--1||o__Gemmatimonadales--1||o__Geobacterales--6||o__Halanaerobiales--5||o__Halobacteriales--1||o__Halobacteroidales--1||o__Holophagales--3||o__Ignavibacteriales--1||o__JADFVX01--1||o__Kapabacteriales--1||o__LZORAL124-64-63--1||o__Lachnospirales--33||o__Leptospirales--5||o__Magnetococcales--1||o__Mesoaciditogales--2||o__Methanomicrobiales--1||o__Methanosarcinales--1||o__Myxococcales--2||o__Nitrococcales--1||o__Nitrospirales--1||o__Oscillospirales--16||o__PWKY01--1||o__Paenibacillales--22||o__Peptococcales--1||o__Peptostreptococcales--2||o__Pirellulales--2||o__Pseudomonadales--7||o__Rhizobiales--13||o__Rhodobacterales--5||o__Rhodospirillales--3||o__Rickettsiales--1||o__SG8-11--1||o__Selenomonadales--6||o__Sphingomonadales--9||o__Spirochaetales_E--1||o__Steroidobacterales--1||o__Synergistales--1||o__Syntrophales--1||o__Thermodesulfobacteriales--1||o__Thermodesulfobiales--1||o__Thermodesulfovibrionales--2||o__Thiomicrospirales--6||o__Tissierellales--3||o__Treponematales--7||o__UBA1018--1||o__UBA2428--1||o__UBA3072--1||o__UBA4802--1||o__UBA6099--2||o__UBA796--1||o__UWMA-0217--1||o__XN24--1||o__XYD2-FULL-50-16--1||o__Xanthomonadales--5:gtdb_phylum_counter=p__Acidobacteriota--4||p__Actinobacteriota--1||p__Bacteroidota--4||p__Bdellovibrionota--3||p__Calditrichota--1||p__Campylobacterota--1||p__Desulfobacterota--23||p__Firmicutes--31||p__Firmicutes_A--64||p__Firmicutes_B--3||p__Firmicutes_C--6||p__Firmicutes_F--6||p__Gemmatimonadota--1||p__Halobacteriota--3||p__Krumholzibacteriota--1||p__Myxococcota--2||p__Myxococcota_A--1||p__Nitrospirota--3||p__Planctomycetota--5||p__Proteobacteria--153||p__SAR324--1||p__Spirochaetota--16||p__Synergistota--2||p__Thermodesulfobiota--1||p__Thermoplasmatota--1||p__Thermotogota--2||p__UBP15--2||p__WOR-3--1:gtdb_species_counter=s__Acetatifactor sp002490995--1||s__Acetatifactor sp017461775--1||s__Acetatifactor sp017467845--1||s__Acetitomaculum ruminis--1||s__Acidovorax sp016783915--1||s__Acidovorax_A sp001424265--1||s__Acidovorax_A wautersii--1||s__Acidovorax_C sp001725235--1||s__Agathobaculum intestinipullorum--1||s__Albimonas donghaensis--1||s__Alkalicoccus sp006965545--1||s__Alkalihalobacillus trypoxylicola--1||s__Allorhizobium desertarenae--1||s__Aminiphilus circumscriptus--1||s__Anaerocolumna xylanovorans--1||s__Anaerovibrio lipolyticus--1||s__Anaerovibrio lipolyticus_C--1||s__Andreprevotia chitinilytica--1||s__Andreprevotia lacus--1||s__Archangium_A sp903905455--1||s__Arenimonas daejeonensis--1||s__Arhodomonas aquaeolei--1||s__Athalassotoga saccharophila--1||s__Athalassotoga sp002878315--1||s__Aureimonas sp001463765--1||s__Aureimonas ureilytica_A--1||s__Azohydromonas australica--1||s__Azohydromonas lata--9||s__Azonexus fungiphilus--1||s__Azonexus sp016790885--1||s__Bacillus pumilus_G--1||s__Belnapia sp016773205--1||s__Buttiauxella sp002321695--1||s__Butyribacter sp003149875--1||s__C-53 sp003612525--1||s__CAG-353 sp017829005--1||s__CAG-411 sp000437275--1||s__CAG-411 sp902786205--1||s__CAILUG01 sp903926285--1||s__CAIOGM01 sp903902855--1||s__CAIOGM01 sp903929485--1||s__CAITDR01 sp903891165--1||s__CAIULK01 sp903899885--1||s__COE1 sp009774395--1||s__COE1 sp017436865--1||s__COE1 sp910578795--1||s__Caballeronia calva--1||s__Caloramator mitchellensis--1||s__Caproicibacter sp900184925--1||s__Caproicibacterium sp002399445--1||s__Caproiciproducens sp002359465--1||s__Chitinolyticbacter meiyuanensis--1||s__Citrobacter_B koseri--1||s__Clostridium gasigenes--1||s__Clostridium sp007115085--1||s__Clostridium_AM magnum--1||s__Clostridium_AM sp019207025--1||s__Clostridium_H thermopalmarium--1||s__Clostridium_I acidisoli--1||s__Clostridium_W aceticum--1||s__Clostridium_W formicaceticum--1||s__Cohnella thailandensis--1||s__DSWB01 sp011368175--2||s__DTHC01 sp011334845--1||s__DTHG01 sp011370805--1||s__Desulfamplus sp015232935--1||s__Desulfitobacterium chlororespirans--1||s__Desulfitobacterium hafniense--1||s__Desulfobacca_B sp002049795--2||s__Desulfobacter sp003538835--1||s__Desulfobacterium_A vacuolatum--1||s__Desulfonispora thiosulfatigenes--1||s__Desulfosarcina sp002747175--1||s__Endoriftia persephone--1||s__Erythrobacter sp001556995--2||s__Evtepia sp910584805--1||s__Ferriphaselus sp016234685--1||s__GBS-1 sp001443005--1||s__GCA-002748415 sp002748415--1||s__GCA-2686065 sp002686065--1||s__GCA-2733885 sp014859655--1||s__GCA-900066755 sp900066755--1||s__Gemmatimonas sp016741895--1||s__Geomonas edaphica--1||s__Geomonas ferrireducens--1||s__Geomonas oryzae--1||s__Geothrix sp903873655--1||s__Geothrix sp903937385--1||s__Giesbergeria sp012932145--1||s__Gracilibacillus ureilyticus--1||s__Halanaerobacter jeridensis--1||s__Halanaerobium hydrogeniformans--1||s__Halanaerobium kushneri--1||s__Halanaerobium saccharolyticum_A--1||s__Halanaerobium saccharolyticum_B--1||s__Halanaerobium sp003070825--1||s__Halomonas olivaria--2||s__Halomonas sp003182195--1||s__Herbaspirillum seropedicae--1||s__Herbaspirillum sp000577615--1||s__Hoeflea sp000961635--1||s__Holophaga sp002319925--1||s__HyVt-560 sp011330835--1||s__Hyalangium sp016926755--1||s__Hydrogenophaga flava--1||s__Hydrogenophaga sp006227785--1||s__Hydrogenophaga sp011391495--1||s__Hydrogenovibrio marinus--1||s__Hydrogenovibrio sp015484555--1||s__Hylemonella sp003500955--1||s__IMCC34051 sp003605175--1||s__Inhella proteolytica--1||s__J004 sp003696775--1||s__JAAYBT01 sp012730015--2||s__JAAYDE01 sp016926265--1||s__JAAYPV01 sp012519635--1||s__JAAZLA01 sp012799545--1||s__JACRHE01 sp016217695--1||s__JADFVM01 sp015222555--1||s__JADGBH01 sp015231595--1||s__JADJBS01 sp016703665--1||s__JAFAKZ01 sp019234745--1||s__JAFLCR01 sp017302755--1||s__JAGPHI01 sp018055565--1||s__JAGXQV01 sp018336195--2||s__JAHJQZ01 sp018818925--3||s__JAHJRI01 sp018830885--1||s__JAHJTB01 sp018830135--1||s__Janthinobacterium sp014379395--2||s__JdFR-85 sp015492645--1||s__KK5 sp001984095--1||s__KM106-2 sp905214875--1||s__LZORAL124-64-63 sp018829565--1||s__Lacrimispora sp015057715--1||s__Lacrimispora sp015057775--1||s__Lacrimispora xylanolytica--1||s__Leptospira barantonii--1||s__Leptospira kmetyi--1||s__Leptospira_A perdikensis--2||s__Leptospira_A sp016919165--1||s__Lysinibacillus contaminans--1||s__Lysinibacillus macroides--1||s__MGBC165282 sp910589265--1||s__Magnetospirillum sp014380005--1||s__Malonomonas sp013152145--1||s__Marinilabilia sp016278715--1||s__Marinobacter oulmenensis--1||s__Maritimibacter sp003520545--1||s__Massilia aurea_A--5||s__Massilia sp014171595--1||s__Massilia sp015277795--1||s__Methanolacinia paynteri--1||s__Methanolobus profundi--1||s__Methylibium sp903889735--1||s__NC2004 sp000621905--1||s__NK4A144 sp000746015--1||s__Natronomonas salina--1||s__Natronoplasma sp018334835--1||s__Neobacillus sp011250555--1||s__Neorhizobium sp900469345--1||s__Nitrosomonas eutropha_B--1||s__Nitrospira_F sp018242725--1||s__Nitrotoga sp003402375--1||s__Novosphingobium capsulatum_A--1||s__Oribacterium sp000424445--1||s__Oribacterium sp017940955--1||s__Oribacterium sp900107835--1||s__Oscillibacter valericigenes--1||s__Paenibacillus amylolyticus--1||s__Paenibacillus amylolyticus_B--1||s__Paenibacillus durus--1||s__Paenibacillus illinoisensis--1||s__Paenibacillus panacisoli--1||s__Paenibacillus polymyxa_E--1||s__Paenibacillus sophorae--1||s__Paenibacillus sp000316035--1||s__Paenibacillus sp001955855--1||s__Paenibacillus sp002968835--1||s__Paenibacillus sp012912005--1||s__Paenibacillus sp900101225--1||s__Paenibacillus spiritus--1||s__Paenibacillus xylanexedens--1||s__Paenibacillus xylanexedens_A--1||s__Paenibacillus xylanilyticus--1||s__Paenibacillus_J bovis--1||s__Paenibacillus_J dauci--1||s__Paenibacillus_J nicotianae--1||s__Paenibacillus_J nuruki--1||s__Palsa-343 sp003166955--1||s__Palsa-881 sp018241335--1||s__Pantoea eucalypti--1||s__Paraburkholderia lacunae--1||s__Paraburkholderia sp003610295--1||s__Paraburkholderia sp013177735--1||s__Paraburkholderia sp900104795--1||s__Pararhizobium antarcticum--1||s__Pararhizobium sp900467185--1||s__Pararobbsia alpina--1||s__Paucibacter sp018780645--1||s__Paucimonas sp003537575--1||s__Pelomonas sp001426885--1||s__Pelomonas sp019237615--1||s__Peribacillus simplex_A--1||s__Phytobacter sp002377245--1||s__Polaromonas sp002256925--1||s__Polaromonas sp002379095--1||s__Pseudobacillus badius--1||s__Pseudoduganella plicata--1||s__Pseudoduganella sp003053665--1||s__Pseudolabrys sp903885555--1||s__Pseudomaricurvus alcaniphilus--1||s__Pseudomonas_E anguilliseptica--1||s__Pseudoxanthomonas suwonensis--2||s__Qipengyuania sp018819685--1||s__RGIG2163 sp017408525--1||s__RGIG3002 sp910579805--1||s__RUG024 sp900314765--1||s__RUG11977 sp016290905--1||s__Ramlibacter sp013087525--1||s__Ramlibacter sp013697775--1||s__Rhizobacter sp000799605--1||s__Rhizobacter sp001425785--1||s__Rhizobacter sp018780185--1||s__Rhizobium tropici_B--1||s__Rhodoferax sp002390825--3||s__Rhodoferax sp002413825--1||s__Rhodoferax sp016718405--1||s__Rhodoferax sp903897005--1||s__Rhodoferax sp903938955--1||s__Roseburia sp001940165--1||s__Rubellimicrobium mesophilum--1||s__Rubrivivax sp001295865--2||s__Rubrivivax sp001295905--2||s__Ruminiclostridium_D sp002306975--1||s__Ruminiclostridium_E sp009777445--1||s__SB25 sp008933525--1||s__SIG299 sp017622795--1||s__SURF-16 sp018897105--1||s__SURF-52 sp003599195--1||s__SZUA-368 sp003246505--1||s__SZUA-575 sp002747805--1||s__Saccharibacillus sacchari--1||s__Scalindua arabica--1||s__Scalindua rubra_A--1||s__Scalindua_A sediminis--1||s__Sedimentibacter sp002381185--1||s__Sedimentibacter sp003497505--1||s__Selenomonas_C sp900315575--1||s__Sideroxydans sp016214695--1||s__Solimicrobium sp903862415--1||s__Solimicrobium sp903914535--1||s__Sphingomicrobium kaistense--1||s__Sphingomonas elodea_A--1||s__Sphingomonas pituitosa--1||s__Sphingomonas pokkalii--1||s__Sphingomonas trueperi--1||s__Spirochaeta_D lutea--1||s__Spirochaeta_E cellobiosiphila--1||s__Sporobacter sp012718935--1||s__Steroidobacter_A agariperforans--1||s__Sulfuritalea sp016710465--1||s__Symbiopectobacterium sp015762685--1||s__Terasakiella sp004564135--1||s__Thermodesulfobium narugense--1||s__Thermosulfurimonas_A sp015494725--1||s__Thiobacillus denitrificans--1||s__Thiomicrorhabdus sp000478585--1||s__Thiomicrorhabdus sp000702325--1||s__Thiomicrorhabdus sp015488565--1||s__Thiosulfativibrio zosterae--1||s__Treponema_D sp002392275--1||s__Treponema_D sp014804005--1||s__Treponema_D sp017617145--1||s__Trichlorobacter sp002383415--1||s__UBA1001 sp002291875--1||s__UBA10656 sp002085445--2||s__UBA12059 sp001829185--1||s__UBA1305 sp002307275--1||s__UBA1535 sp002323775--1||s__UBA1712 sp018056665--1||s__UBA1712 sp900766815--1||s__UBA2428 sp002343545--1||s__UBA2658 sp018385135--1||s__UBA2868 sp002350465--1||s__UBA2897 sp900316275--1||s__UBA3282 sp910576815--1||s__UBA3282 sp910585555--1||s__UBA4661 sp002405405--1||s__UBA5200 sp002412825--1||s__UBA5550 sp002418835--1||s__UBA5619 sp903928915--1||s__UBA6921 sp016200445--1||s__UBA7177 sp002491225--1||s__UBA7405 sp002469605--1||s__UBA8133 sp003509805--1||s__UBA8363 sp002753515--1||s__UBA9786 sp902785705--1||s__UBA996 sp002291955--1||s__UMGS1071 sp904397205--1||s__Undibacterium sp002482715--1||s__Undibacterium sp018139565--1||s__VIKH01 sp008080515--1||s__VTOM01 sp009765365--1||s__Variovorax sp001541225--1||s__Velocimicrobium ethanolgignens--1||s__Vibrio atypicus--1||s__WGAL01 sp015494845--1||s__WLYX01 sp009707705--1||s__WQXQ01 sp009778155--1||s__WRKP01 sp009778035--1||s__XN24 sp011089885--1||s__XYD1-FULL-53-11 sp001770165--1||s__Xanthomonas hortorum_A--1||s__Xanthomonas_A sontii--1:heptad_counter=MCP-28H--5||MCP-34H--47||MCP-36H--257||MCP-38H--2||MCP-40H--31||MCP-42H--2||MCP-44H--82||MCP-48H--8||MCP-58H--2||MCP-64H--4:lbd_counter=dCache_2--1:lca_tree=d__Bacteria:length_avg=93.1:length_max=115.0:length_min=68.0:length_std=9.862328185645584:length_sum=2793.0:mismatch_avg=14.9:mismatch_max=40.0:mismatch_min=2.0:mismatch_std=11.627405201683564:mismatch_sum=447.0:name=N83899:qcovhsp_avg=99.02999999999999:qcovhsp_max=100.0:qcovhsp_min=95.2:qcovhsp_std=1.5937701993310895:qcovhsp_sum=2970.8999999999996:qend_avg=93.2:qend_max=114.0:qend_min=68.0:qend_std=9.289964923284806:qend_sum=2796.0:qstart_avg=1.6666666666666667:qstart_max=5.0:qstart_min=1.0:qstart_std=1.2129568697262454:qstart_sum=50.0:ref_name_counter=GB_GCA_001464895.1_protein.faa_LNEE01000044.1_1@PF00015_full_PFAM.1.132--2||GB_GCA_002428015.1_protein.faa_DIZW01000024.1_1@PF00015_full_PFAM.1.167--1||GB_GCA_005884255.1_protein.faa_VBDL01000774.1_1@PF00015_full_PFAM.145.328--4||GB_GCA_011390835.1_protein.faa_JAABRQ010000066.1_2@PF00015_full_PFAM.312.483--2||GB_GCA_012514535.1_protein.faa_JAAZAA010000168.1_3@PF00015_full_PFAM.270.434--1||GB_GCA_017307565.1_protein.faa_JAFKHD010000389.1_1@PF00015_full_PFAM.448.611--2||GB_GCA_018242205.1_protein.faa_JAFECJ010000049.1_28@PF00015_full_PFAM.1.114--3||GB_GCA_018828125.1_protein.faa_JAHJWB010000018.1_122@PF00015_full_PFAM.321.502--2||GB_GCA_903913145.1_protein.faa_CAIWKC010000398.1_5@PF00015_full_PFAM.383.550--1||RS_GCF_000204645.1_protein.faa_NC_015422.1_3115@PF00015_full_PFAM.316.505--1||RS_GCF_000723405.1_protein.faa_NZ_CCAE010000009.1_59@PF00015_full_PFAM.316.506--1||RS_GCF_002127265.1_protein.faa_NZ_NFUU01000003.1_337@PF00015_full_PFAM.319.502--5||RS_GCF_003719535.1_protein.faa_NZ_JSAB01000209.1_1@PF00015_full_PFAM.1.102--1||RS_GCF_003865095.1_protein.faa_NZ_BHYK01000027.1_21@PF00015_full_PFAM.339.564--1||RS_GCF_004011805.1_protein.faa_NZ_ML137200.1_144@PF00015_full_PFAM.324.503--1||RS_GCF_011058215.1_protein.faa_NZ_JAALFG010000001.1_125@PF00015_full_PFAM.453.638--1||RS_GCF_900114315.1_protein.faa_NZ_FOSQ01000014.1_33@PF00015_full_PFAM.348.523--1:scovhsp_avg=56.54999999999999:scovhsp_max=77.2:scovhsp_min=50.0:scovhsp_std=7.7703570237063175:scovhsp_sum=1696.4999999999998:send_avg=148.23333333333332:send_max=185.0:send_min=78.0:send_std=29.914456582790837:send_sum=4447.0:sstart_avg=56.43333333333333:sstart_max=77.0:sstart_min=1.0:sstart_std=23.388301427811317:sstart_sum=1693.0])0.915:0.0694385[&&NHX:Sample_counter=rhizpot1--21||rhizpot2--11||rhizpot3--15||rhiztom1--22||rhiztom2--16||rhiztom3--35:Type_counter=GTDB--570||capture--120:besthit_avg=83.61290322580646:besthit_max=98.0:besthit_min=52.4:besthit_std=12.707418881254206:besthit_sum=2592.0000000000005:bitscore_avg=130.40967741935484:bitscore_max=172.0:bitscore_min=63.5:bitscore_std=27.31560426860698:bitscore_sum=4042.7:capture_class_counter=c__Acidobacteriae--1||c__Actinomycetia--4||c__Alphaproteobacteria--40||c__Bacilli--1||c__Clostridia--1||c__Desulfuromonadia--2||c__Gammaproteobacteria--57||c__Halobacteria--1||c__Krumholzibacteria--1||c__Negativicutes--1||c__Planctomycetia--2||c__Polyangia--1||c__SZUA-567--1||c__Spirochaetia--1||c__Symbiobacteriia--1||c__UBA11346--2||c__Verrucomicrobiae--2||c__XYA12-FULL-58-9--1:capture_domain_counter=d__Archaea--1||d__Bacteria--119:capture_family_counter=f__Acetobacteraceae--2||f__Actinomycetaceae--1||f__Aeromonadaceae--1||f__Alteromonadaceae--2||f__Amphibacillaceae--1||f__Azospirillaceae--3||f__Beijerinckiaceae--9||f__Burkholderiaceae--39||f__Caulobacteraceae--1||f__Clostridiaceae--1||f__Enterobacteriaceae--2||f__Gallionellaceae--1||f__Gemmataceae--1||f__Geobacteraceae--2||f__Haloferacaceae--1||f__Halomonadaceae--1||f__Isosphaeraceae--1||f__JAAZVP01--1||f__JAEEML01--1||f__Kineococcaceae--1||f__Kineosporiaceae--1||f__LZORAL124-64-63--1||f__Micromonosporaceae--1||f__Opitutaceae--2||f__Polyangiaceae--1||f__Pseudomonadaceae--4||f__Rhizobiaceae--18||f__Rhodocyclaceae--2||f__Rhodospirillaceae--1||f__SZUA-567--1||f__Selenomonadaceae--1||f__Shewanellaceae--1||f__Sphingomonadaceae--1||f__Symbiobacteriaceae--1||f__Termitinemataceae--1||f__Thalassobaculaceae--2||f__UBA11346--2||f__UBA7541--1||f__Usitatibacteraceae--1||f__Xanthobacteraceae--3||f__Xanthomonadaceae--2:capture_genus_counter=g__Achromobacter--1||g__Acidoferrum--1||g__Acidovorax_A--1||g__Actinoplanes--1||g__Aeromonas--1||g__Allorhizobium--3||g__Alteromonas--1||g__Amphibacillus_B--1||g__Aquisphaera--1||g__Aureimonas_A--1||g__Azonexus--1||g__Azospirillum--3||g__BRH-c57--1||g__Bosea--3||g__Burkholderia--2||g__CAINDZ01--1||g__Caballeronia--2||g__Caulobacter--1||g__Clostridium_J--1||g__Comamonas--1||g__Cronobacter--1||g__Desulfobacillus--1||g__Duganella--1||g__Erwinia_A--1||g__Erythrobacter--1||g__Ferrimonas--1||g__Gallionella--1||g__Gemmata--1||g__Geomonas--2||g__Giesbergeria--1||g__Haloferax--1||g__Halomonas_B--1||g__Herbaspirillum--1||g__Hylemonella--2||g__Ideonella_A--3||g__JAAZVP01--1||g__JADJPO01--1||g__JAEEML01--1||g__JAFALK01--1||g__JAFGWW01--1||g__Janthinobacterium--5||g__Kineococcus--1||g__Massilia--2||g__Methylobacterium--4||g__Microvirga--1||g__Mobiluncus--1||g__Neorhizobium--7||g__Nitratireductor_D--1||g__Opi-474--2||g__Paraburkholderia--5||g__Pararhizobium--1||g__Pelomonas--1||g__Pseudolabrys--3||g__Pseudomonas_E--4||g__Ralstonia--2||g__Ramlibacter--2||g__Rheinheimera--1||g__Rhizobium--3||g__Rhodoferax--1||g__Rhodovastum--1||g__Roseiarcus--1||g__Roseomonas--1||g__Rubrivivax--3||g__SLQH01--1||g__Selenomonas_B--1||g__Shinella--1||g__Sinorhizobium--1||g__Sorangium--1||g__Stenotrophomonas--2||g__Symbiobacterium--1||g__Thalassobaculum--2||g__Trinickia--1||g__UBA11346--1||g__UBA12037--1||g__UKL13-2--1||g__Variovorax--1:capture_order_counter=o__Acetobacterales--2||o__Acidoferrales--1||o__Actinomycetales--3||o__Azospirillales--3||o__Bacillales_D--1||o__Burkholderiales--43||o__Caulobacterales--1||o__Clostridiales--1||o__Enterobacterales--6||o__Gemmatales--1||o__Geobacterales--2||o__Halobacteriales--1||o__Halothiobacillales--1||o__Isosphaerales--1||o__JAEEML01--1||o__LZORAL124-64-63--1||o__Mycobacteriales--1||o__Opitutales--2||o__Polyangiales--1||o__Pseudomonadales--5||o__Rhizobiales--30||o__Rhodospirillales--1||o__SZUA-567--1||o__Selenomonadales--1||o__Sphingomonadales--1||o__Symbiobacteriales--1||o__Thalassobaculales--2||o__Treponematales--1||o__UBA11346--2||o__Xanthomonadales--2:capture_phylum_counter=p__Acidobacteriota--1||p__Actinobacteriota--4||p__Desulfobacterota--2||p__Firmicutes--1||p__Firmicutes_A--1||p__Firmicutes_C--1||p__Firmicutes_E--1||p__Halobacteriota--1||p__Krumholzibacteriota--1||p__Myxococcota--2||p__Planctomycetota--5||p__Proteobacteria--97||p__Spirochaetota--1||p__Verrucomicrobiota--2:capture_species_counter=s__Achromobacter pulmonis--1||s__Acidoferrum sp003223215--1||s__Acidovorax_A sp002397315--1||s__Actinoplanes nipponensis--1||s__Aeromonas aquatica--1||s__Allorhizobium rhizophilum--1||s__Allorhizobium rosettiformans--1||s__Allorhizobium sp003501385--1||s__Alteromonas alba--1||s__Amphibacillus_B sediminis--1||s__Aquisphaera giovannonii--1||s__Aureimonas_A sp001424685--1||s__Azonexus sp018262195--1||s__Azospirillum agricola--1||s__Azospirillum sp017356015--2||s__BRH-c57 sp000961745--1||s__Bosea sp001556125--2||s__Bosea sp900185715--1||s__Burkholderia gladioli--1||s__Burkholderia sp003635165--1||s__CAINDZ01 sp903912525--1||s__Caballeronia mineralivorans--1||s__Caballeronia zhejiangensis--1||s__Caulobacter sp003185805--1||s__Clostridium_J ihumii--1||s__Comamonas terrigena--1||s__Cronobacter sakazakii--1||s__Desulfobacillus sp011526165--1||s__Duganella sp003217375--1||s__Erwinia_A teleogrylli--1||s__Erythrobacter xiamenensis--1||s__Ferrimonas sp005116665--1||s__Gallionella sp016218465--1||s__Gemmata obscuriglobus--1||s__Geomonas oryzae--1||s__Geomonas silvestris--1||s__Giesbergeria sp001770955--1||s__Haloferax denitrificans--1||s__Halomonas_B sp014779595--1||s__Herbaspirillum sp013426985--1||s__Hylemonella gracilis_A--1||s__Hylemonella gracilis_B--1||s__Ideonella_A sakaiensis--3||s__JAAZVP01 sp018623495--1||s__JADJPO01 sp016794595--1||s__JAEEML01 sp016283195--1||s__JAFALK01 sp019234295--1||s__JAFGWW01 sp016936955--1||s__Janthinobacterium sp002250505--1||s__Janthinobacterium sp009208565--2||s__Janthinobacterium sp014200725--1||s__Janthinobacterium sp014379395--1||s__Kineococcus rhizosphaerae--1||s__Massilia alkalitolerans--1||s__Massilia sp001426525--1||s__Methylobacterium aquaticum--1||s__Methylobacterium dankookense--1||s__Methylobacterium sp000372825--1||s__Methylobacterium sp017833295--1||s__Microvirga subterranea--1||s__Mobiluncus mulieris--1||s__Neorhizobium oryzae_A--5||s__Neorhizobium sp900471605--2||s__Nitratireductor_D sp007922615--1||s__Opi-474 sp903825285--2||s__Paraburkholderia acidiphila--1||s__Paraburkholderia ginsengisoli--1||s__Paraburkholderia madseniana--1||s__Paraburkholderia sp000178415--1||s__Paraburkholderia sp017104715--1||s__Pararhizobium rhizosphaerae--1||s__Pelomonas sp019237615--1||s__Pseudolabrys sp001426945--2||s__Pseudolabrys sp018240595--1||s__Pseudomonas_E sp002434265--1||s__Pseudomonas_E sp002901475--1||s__Pseudomonas_E sp003445295--1||s__Pseudomonas_E sp009391885--1||s__Ralstonia sp000801955--1||s__Ralstonia sp007997035--1||s__Ramlibacter alkalitolerans--1||s__Ramlibacter sp013127575--1||s__Rheinheimera nanhaiensis--1||s__Rhizobium acidisoli--2||s__Rhizobium sophorae--1||s__Rhodoferax sp016719405--1||s__Rhodovastum atsumiense--1||s__Roseiarcus sp009765995--1||s__Roseomonas nepalensis--1||s__Rubrivivax gelatinosus--1||s__Rubrivivax gelatinosus_A--1||s__Rubrivivax gelatinosus_B--1||s__SLQH01 sp007131555--1||s__Selenomonas_B sp017635515--1||s__Shinella granuli--1||s__Sinorhizobium saheli--1||s__Sorangium cellulosum_D--1||s__Stenotrophomonas rhizophila_A--1||s__Stenotrophomonas sp002836635--1||s__Symbiobacterium thermophilum--1||s__Thalassobaculum litoreum--2||s__Trinickia symbiotica--1||s__UBA11346 sp017302815--1||s__UBA12037 sp003527485--1||s__UKL13-2 sp001602455--1||s__Variovorax sp003852515--1:evalue_avg=1.6619355864549034e-15:evalue_max=4.27e-14:evalue_min=1.04e-55:evalue_std=7.779159066164603e-15:evalue_sum=5.1520003180102003e-14:gapopen_avg=0.4838709677419355:gapopen_max=3.0:gapopen_min=0.0:gapopen_std=0.811211757883866:gapopen_sum=15.0:gtdb_class_counter=c__Acidobacteriae--1||c__Actinomycetia--1||c__Alphaproteobacteria--34||c__Anaerolineae--3||c__Atribacteria--4||c__Bacilli--53||c__Bacteroidia--3||c__Bdellovibrionia--1||c__Bdellovibrionia_A--1||c__Brachyspirae--3||c__Brocadiae--3||c__CG2-30-53-67--1||c__Calditrichia--1||c__Campylobacteria--1||c__Clostridia--105||c__DSM-4660--1||c__Deferribacteres--1||c__Desulfarculia--1||c__Desulfitobacteriia--3||c__Desulfobaccia--3||c__Desulfobacteria--11||c__Desulfobulbia--4||c__Desulfotomaculia--26||c__Desulfurellia--11||c__Desulfuromonadia--8||c__Dethiobacteria--2||c__Fusobacteriia--2||c__GBS-1--1||c__Gammaproteobacteria--136||c__Gemmatimonadetes--1||c__Halanaerobiia--22||c__Halobacteria--2||c__Holophagae--3||c__Ignavibacteria--2||c__JACPQY01--1||c__JADFVX01--1||c__Kapabacteria--1||c__Koll11--2||c__Krumholzibacteria--1||c__Leptospirae--35||c__Limnochordia--1||c__Magnetococcia--1||c__Methanomicrobia--1||c__Methanosarcinia--1||c__Moorellia--2||c__Myxococcia--2||c__Negativicutes--7||c__Nitrospiria--1||c__Peptococcia--4||c__Planctomycetia--9||c__QNDG01--1||c__Rhodothermia--1||c__Riflemargulisbacteria--1||c__SAR324--2||c__Spirochaetia--16||c__Synergistia--1||c__Syntrophia--1||c__Syntrophomonadia--3||c__Thermoanaerobacteria--1||c__Thermodesulfobacteria--1||c__Thermodesulfobiia--1||c__Thermodesulfovibrionia--2||c__Thermoplasmata--1||c__Thermotogae--3||c__UBA2428--1||c__UBA3072--1||c__UBA4802--4||c__UBA6099--2||c__UBA796--1||c__Vampirovibrionia--1:gtdb_domain_counter=d__Archaea--5||d__Bacteria--565:gtdb_family_counter=f__0-14-0-80-60-11--1||f__Acetobacteraceae--1||f__Acidobacteriaceae--1||f__Acutalibacteraceae--4||f__Aeribacillaceae--1||f__Alicyclobacillaceae--2||f__Alkalibacillaceae--1||f__Alkalispirochaetaceae--1||f__Aminiphilaceae--1||f__Amphibacillaceae--2||f__Anaerolineaceae--1||f__Aneurinibacillaceae--1||f__Anoxybacillaceae--1||f__B12-G15--1||f__B1SED10-174--1||f__BICA1-8--1||f__Bacillaceae--1||f__Bacillaceae_D--2||f__Bacillaceae_J--2||f__Beggiatoaceae--2||f__Burkholderiaceae--72||f__Butyricicoccaceae--1||f__CAIOGM01--2||f__CG2-30-53-67--1||f__Caldatribacteriaceae--4||f__Caldilineaceae--2||f__Caloramatoraceae--1||f__Caminicellaceae--1||f__Caulobacteraceae--1||f__Celerinatantimonadaceae--3||f__Cellvibrionaceae--4||f__Chitinibacteraceae--3||f__Chitinimonadaceae--1||f__Chromobacteriaceae--1||f__Clostridiaceae--12||f__DRI-13--2||f__DSM-1321--2||f__DSM-17781--1||f__DSM-18226--1||f__DSWB01--2||f__DTHC01--1||f__DTU010--1||f__DTU013--3||f__DY22613--1||f__Denitrovibrionaceae--1||f__Desulfallaceae--5||f__Desulfitobacteriaceae--3||f__Desulfobaccaceae--2||f__Desulfobacteraceae--8||f__Desulfocapsaceae--1||f__Desulfocucumaceae--2||f__Desulfohalotomaculaceae--2||f__Desulfonisporaceae--1||f__Desulfosarcinaceae--2||f__Desulfotomaculaceae--11||f__Desulfovirgulaceae--3||f__Desulfurivibrionaceae--3||f__Dethiobacteraceae--1||f__Devosiaceae--3||f__Domibacillaceae--1||f__Effusibacillaceae--1||f__Enterobacteriaceae--6||f__Ethanoligenenaceae--1||f__Fusobacteriaceae--2||f__GBS-1--1||f__GCA-002748415--1||f__GWF2-39-127--1||f__Gallionellaceae--4||f__Gastranaerophilaceae--1||f__Gemmatimonadaceae--1||f__Geobacteraceae--3||f__Geopsychrobacteraceae--1||f__Halanaerobiaceae--19||f__Haloarculaceae--1||f__Halobacillaceae--1||f__Halobacteroidaceae--1||f__Haloferacaceae--1||f__Halomonadaceae--3||f__Hippeaceae--11||f__Holophagaceae--3||f__Ignavibacteriaceae--1||f__Isosphaeraceae--7||f__J004--1||f__JAAYDE01--1||f__JABMRT01--1||f__JACDOK01--1||f__JACPQY01--1||f__JACRPF01--3||f__JADFVX01--1||f__JADFZZ01--1||f__JAFLCR01--1||f__JAHJTB01--1||f__JdFR-85--1||f__Kosmotogaceae--1||f__LZORAL124-64-63--1||f__Lachnospiraceae--65||f__Lactobacillaceae--1||f__Leptospiraceae--35||f__Magnetospirillaceae--2||f__Marinilabiliaceae--1||f__Marinococcaceae--2||f__Marispirochaetaceae--2||f__Melioribacteraceae--1||f__Mesoaciditogaceae--2||f__Methanomicrobiaceae--1||f__Methanosarcinaceae--1||f__Myxococcaceae--2||f__NBRC-103111--3||f__Natronincolaceae--3||f__Nitrincolaceae--1||f__Nitrococcaceae--1||f__Nitrosomonadaceae--1||f__Nitrospiraceae--1||f__Oleiphilaceae--2||f__Oscillospiraceae--5||f__PWKY01--1||f__Paenibacillaceae--24||f__Pelotomaculaceae--2||f__Planococcaceae--2||f__Pseudohongiellaceae--1||f__Pseudomonadaceae--1||f__Pseudopelobacteraceae--1||f__Rhizobiaceae--9||f__Rhodobacteraceae--5||f__Rhodocyclaceae--4||f__Rhodothermaceae--1||f__Ruminococcaceae--6||f__S143-82--2||f__SG8-11--1||f__SG8-39--1||f__SXON01--1||f__Salinispiraceae--1||f__Salisediminibacteriaceae--1||f__Scalinduaceae--3||f__Sedimentibacteraceae--3||f__Sedimenticolaceae--1||f__Selenomonadaceae--7||f__Sphingomonadaceae--9||f__Spirochaetaceae_B--2||f__Steroidobacteraceae--1||f__Sulfuricellaceae--2||f__Sulfurimonadaceae--1||f__Syntrophomonadaceae--2||f__Syntrophothermaceae--1||f__TH1-2--1||f__Tenuifilaceae--1||f__Terasakiellaceae--1||f__Termitinemataceae--1||f__Thermacetogeniaceae--2||f__Thermoanaerobacteraceae--1||f__Thermodesulfobacteriaceae--1||f__Thermodesulfobiaceae--1||f__Thermoguttaceae--2||f__Thiobacillaceae--1||f__Thiomicrospiraceae--8||f__Treponemataceae--4||f__UBA1018--1||f__UBA12059--2||f__UBA1609--1||f__UBA2428--1||f__UBA3824--1||f__UBA4661--1||f__UBA5368--2||f__UBA5550--2||f__UBA5619--1||f__UBA6898--1||f__UBA8154--1||f__UBA8363--1||f__UBA9216--2||f__UWMA-0217--1||f__Vibrionaceae--2||f__XN24--1||f__XYD2-FULL-50-16--1||f__Xanthobacteraceae--1||f__Xanthomonadaceae--5||f__YD0425bin51--1||f__YIM-B00363--1||f__Zooshikellaceae--2:gtdb_genus_counter=g__18JY21-1--1||g__Acetatifactor--7||g__Acetitomaculum--1||g__Acidovorax--1||g__Acidovorax_A--2||g__Acidovorax_C--1||g__Aeribacillus--1||g__Agarivorans--3||g__Agathobaculum--1||g__Albimonas--1||g__Alicyclobacillus_H--2||g__Alkalicoccus--1||g__Alkalihalobacillus--1||g__Alkaliphilus--1||g__Alkalispirochaeta--1||g__Allorhizobium--1||g__Aminiphilus--1||g__Anaerocolumna--1||g__Anaerolinea--1||g__Anaerovibrio--2||g__Andreprevotia--2||g__Aneurinibacillus--1||g__Archangium_A--1||g__Arenimonas--1||g__Arhodomonas--1||g__Athalassotoga--2||g__Aureimonas--2||g__Azohydromonas--10||g__Azonexus--2||g__BICA1-8--1||g__BRHc4a--1||g__Bacillus--1||g__Bacillus_BN--1||g__Bacillus_L--1||g__Belnapia--1||g__Buttiauxella--1||g__Butyribacter--2||g__C-53--1||g__CAG-115--1||g__CAG-303--1||g__CAG-353--1||g__CAG-411--2||g__CAG-45--1||g__CAG-590--3||g__CAILUG01--1||g__CAIOGM01--2||g__CAITDR01--1||g__CAIULK01--1||g__CG2-30-53-67--1||g__COE1--3||g__Caballeronia--1||g__Caldanaerobacter--1||g__Calidifontibacillus--2||g__Caloramator--1||g__Caminicella--1||g__Caproicibacter--1||g__Caproicibacterium--1||g__Caproiciproducens--1||g__Chitinolyticbacter--1||g__Citrobacter_B--1||g__Clostridium--3||g__Clostridium_AM--2||g__Clostridium_AO--1||g__Clostridium_B--2||g__Clostridium_H--1||g__Clostridium_I--1||g__Clostridium_K--1||g__Clostridium_W--2||g__Cohnella--1||g__DSWB01--2||g__DTHC01--1||g__DTHG01--1||g__DTU068--2||g__DUNV01--1||g__DUSB01--1||g__Desulfamplus--3||g__Desulfitobacterium--2||g__Desulfobacca_B--2||g__Desulfobacter--1||g__Desulfobacterium_A--1||g__Desulfobacula--3||g__Desulfocucumis--1||g__Desulfofalx--1||g__Desulfofundulus--3||g__Desulfohalotomaculum--1||g__Desulfonispora--1||g__Desulfosarcina--2||g__Desulfosporosinus--1||g__Desulfotomaculum--11||g__Desulfotruncus--1||g__Effusibacillus--1||g__Endoriftia--1||g__Erythrobacter--2||g__Eubacterium_C--1||g__Eubacterium_F--3||g__Evtepia--1||g__Ferriphaselus--1||g__GBS-1--1||g__GCA-002748415--1||g__GCA-2686065--1||g__GCA-2733885--1||g__GCA-2786225--1||g__GCA-900066755--1||g__GWF2-39-127--1||g__Gemmatimonas--1||g__Geobacillus--1||g__Geomonas--3||g__Geothrix--2||g__Geovibrio--1||g__Giesbergeria--1||g__Gracilibacillus--1||g__HKB214--1||g__Halanaerobacter--1||g__Halanaerobium--18||g__Halobacillus--1||g__Halomonas--3||g__Halopelagius--1||g__Herbaspirillum--2||g__Hippea--9||g__Hippea_A--1||g__Hoeflea--1||g__Holophaga--1||g__HyVt-560--1||g__Hyalangium--1||g__Hydrogenophaga--3||g__Hydrogenovibrio--2||g__Hylemonella--1||g__IMCC34051--1||g__Inhella--1||g__J004--1||g__JAAYBT01--2||g__JAAYDE01--1||g__JAAYPV01--1||g__JAAZLA01--1||g__JAAZLJ01--1||g__JABMRT01--1||g__JABUEZ01--1||g__JACDOK01--1||g__JACPAV01--1||g__JACRHE01--1||g__JACRPF01--3||g__JADFVM01--1||g__JADFZZ01--1||g__JADGBH01--1||g__JADJBS01--1||g__JADQBT01--1||g__JAENYK01--1||g__JAFAKZ01--1||g__JAFGUR01--2||g__JAFLCR01--1||g__JAFZMK01--1||g__JAGPHI01--1||g__JAGXQV01--2||g__JAHJQZ01--3||g__JAHJRI01--1||g__JAHJTB01--1||g__JN-1--1||g__Janthinobacterium--2||g__JdFR-85--1||g__KK5--1||g__KM106-2--1||g__Kosmotoga_B--1||g__LZORAL124-64-63--1||g__Lacrimispora--4||g__Leptospira--13||g__Leptospira_A--5||g__Leptospira_B--16||g__Ligilactobacillus--1||g__Limnohabitans--1||g__Limnohabitans_A--2||g__Lysinibacillus--2||g__MGBC165282--1||g__MVQK01--2||g__MVZN01--2||g__Magnetospirillum--1||g__Malonomonas--1||g__Marinilabilia--1||g__Marinimicrobium--2||g__Marinobacter--2||g__Marinobacterium--1||g__Marispirochaeta--2||g__Maritimibacter--1||g__Massilia--7||g__Melghiribacillus--1||g__Methanolacinia--1||g__Methanolobus--1||g__Methylibium--1||g__NC2004--1||g__NK4A144--1||g__Natronomonas--1||g__Natronoplasma--1||g__Neobacillus--1||g__Neorhizobium--1||g__Nitrosomonas--1||g__Nitrospira_F--1||g__Nitrotoga--1||g__Novosphingobium--1||g__Oribacterium--3||g__Oscillibacter--1||g__Paenibacillus--16||g__Paenibacillus_A--1||g__Paenibacillus_AE--1||g__Paenibacillus_AI--1||g__Paenibacillus_B--1||g__Paenibacillus_J--4||g__Palsa-343--1||g__Palsa-881--1||g__Paludisphaera--5||g__Pantoea--1||g__Paraburkholderia--4||g__Pararhizobium--2||g__Pararobbsia--1||g__Paucibacter--1||g__Paucimonas--1||g__Pelomonas--2||g__Peribacillus--1||g__Phytobacter--1||g__Polaromonas--2||g__Pseudobacillus--1||g__Pseudoduganella--2||g__Pseudogracilibacillus--1||g__Pseudolabrys--1||g__Pseudomaricurvus--1||g__Pseudomonas_E--1||g__Pseudoteredinibacter--1||g__Pseudoxanthomonas--2||g__QWQI01--1||g__Qipengyuania--1||g__Quinella--1||g__RGIG2163--1||g__RGIG3002--1||g__RGIG7926--1||g__RGIG8767--1||g__RI-153--1||g__RI-372--1||g__RUG024--1||g__RUG11977--1||g__RUG14243--2||g__Ramlibacter--2||g__Rhizobacter--3||g__Rhizobium--1||g__Rhodoferax--7||g__Rhodothermus--1||g__Roseburia--1||g__Rubellimicrobium--1||g__Rubrivivax--4||g__Ruminiclostridium_D--1||g__Ruminiclostridium_E--1||g__S143-82--2||g__S144-5--1||g__S144-51--1||g__SB25--1||g__SCGC-AG-212-J23--1||g__SIG299--1||g__SIG333--1||g__SIG336--1||g__SM3-B62--2||g__SURF-16--3||g__SURF-52--1||g__SZUA-368--1||g__SZUA-575--1||g__Saccharibacillus--1||g__Salibacterium--1||g__Salsuginibacillus--1||g__Scalindua--2||g__Scalindua_A--1||g__Sedimentibacter--2||g__Selenomonas_C--1||g__Sideroxydans--1||g__Solimicrobium--2||g__Spartinivicinus--2||g__Sphingomicrobium--1||g__Sphingomonas--4||g__Spirochaeta_D--1||g__Spirochaeta_E--1||g__Spirochaeta_F--1||g__Sporobacter--1||g__Sporotomaculum--4||g__Steroidobacter_A--1||g__Sulfuritalea--1||g__Symbiopectobacterium--1||g__Syntrophomonas--1||g__T1SED10-26--1||g__Terasakiella--1||g__Thaumasiovibrio--1||g__Thermodesulfobium--1||g__Thermosulfurimonas_A--1||g__Thiobacillus--1||g__Thiomicrorhabdus--5||g__Thiosulfativibrio--1||g__Treponema_D--3||g__Trichlorobacter--1||g__UBA1001--1||g__UBA10656--2||g__UBA12059--1||g__UBA1305--1||g__UBA1535--1||g__UBA1712--2||g__UBA2428--1||g__UBA2658--1||g__UBA2868--5||g__UBA2897--1||g__UBA3282--2||g__UBA3766--7||g__UBA3824--1||g__UBA3950--3||g__UBA4661--1||g__UBA4996--1||g__UBA5200--1||g__UBA5550--2||g__UBA5619--1||g__UBA6921--1||g__UBA7177--1||g__UBA7405--1||g__UBA8133--1||g__UBA8363--1||g__UBA9216--2||g__UBA9786--1||g__UBA996--1||g__UMGS1071--1||g__Undibacterium--2||g__VIKH01--1||g__VTOM01--1||g__Variovorax--1||g__Velocimicrobium--1||g__Vibrio--1||g__WGAL01--1||g__WJMR01--1||g__WLYX01--1||g__WQXQ01--1||g__WRKP01--1||g__XN24--1||g__XYD1-FULL-53-11--1||g__Xanthomonas--1||g__Xanthomonas_A--1||g__YN15--1||g__Zag111--1:gtdb_order_counter=o__Acetivibrionales--3||o__Acetobacterales--1||o__Acidobacteriales--1||o__Actinomycetales--1||o__Adiutricales--1||o__Alicyclobacillales--2||o__Ammonifexales--1||o__Anaerolineales--1||o__Aneurinibacillales--1||o__Atribacterales--4||o__B1SED10-174--1||o__Bacillales--3||o__Bacillales_A--2||o__Bacillales_B--4||o__Bacillales_C--2||o__Bacillales_D--4||o__Bacillales_H--5||o__Bacteroidales--3||o__Bdellovibrionales--1||o__Beggiatoales--2||o__Brachyspirales--3||o__Brocadiales--3||o__Burkholderiales--90||o__CG2-30-53-67--1||o__Caldilineales--2||o__Calditrichales--1||o__Campylobacterales--1||o__Caulobacterales--2||o__Chromatiales--1||o__Clostridiales--13||o__DRI-13--2||o__DSM-17781--1||o__DSM-27196--2||o__DTU010--1||o__DTU022--1||o__DY22613--1||o__Deferribacterales--1||o__Desulfatiglandales--1||o__Desulfitobacteriales--3||o__Desulfobaccales--3||o__Desulfobacterales--11||o__Desulfobulbales--4||o__Desulfotomaculales--25||o__Desulfurellales--11||o__Desulfuromonadales--2||o__Dethiobacterales--1||o__Enterobacterales--11||o__Fusobacteriales--2||o__GBS-1--1||o__GWF2-39-127--1||o__Gastranaerophilales--1||o__Gemmatimonadales--1||o__Geobacterales--6||o__Halanaerobiales--19||o__Halobacteriales--2||o__Halobacteroidales--1||o__Holophagales--3||o__Ignavibacteriales--2||o__Isosphaerales--7||o__JACPQY01--1||o__JADFVX01--1||o__JC444--4||o__Kapabacteriales--1||o__LZORAL124-64-63--1||o__Lachnospirales--65||o__Lactobacillales--1||o__Leptospirales--35||o__Magnetococcales--1||o__Mesoaciditogales--2||o__Methanomicrobiales--1||o__Methanosarcinales--1||o__Myxococcales--2||o__Nitrococcales--1||o__Nitrospirales--1||o__Oscillospirales--17||o__PWKY01--1||o__Paenibacillales--28||o__Peptococcales--2||o__Peptostreptococcales--4||o__Petrotogales--1||o__Pirellulales--2||o__Pseudomonadales--14||o__QNDG01--1||o__Rhizobiales--13||o__Rhodobacterales--5||o__Rhodospirillales--3||o__Rhodothermales--1||o__Rickettsiales--1||o__S143-82--2||o__SAR324--1||o__SG8-11--1||o__Selenomonadales--7||o__Sphingomonadales--9||o__Spirochaetales_E--2||o__Steroidobacterales--1||o__Synergistales--1||o__Syntrophales--1||o__Syntrophomonadales--3||o__Thermacetogeniales--2||o__Thermoanaerobacterales--1||o__Thermodesulfobacteriales--1||o__Thermodesulfobiales--1||o__Thermodesulfovibrionales--2||o__Thiomicrospirales--8||o__Tissierellales--3||o__Treponematales--7||o__Tumebacillales--1||o__UBA1018--1||o__UBA2428--1||o__UBA3072--1||o__UBA4802--4||o__UBA6099--2||o__UBA796--1||o__UWMA-0217--1||o__XN24--1||o__XYD2-FULL-50-16--1||o__Xanthomonadales--5:gtdb_phylum_counter=p__Acidobacteriota--4||p__Actinobacteriota--1||p__Atribacterota--4||p__Bacteroidota--7||p__Bdellovibrionota--3||p__CG2-30-53-67--1||p__Calditrichota--1||p__Campylobacterota--12||p__Chloroflexota--3||p__Cyanobacteria--1||p__Deferribacterota--1||p__Desulfobacterota--31||p__Firmicutes--53||p__Firmicutes_A--106||p__Firmicutes_B--38||p__Firmicutes_C--7||p__Firmicutes_D--2||p__Firmicutes_F--22||p__Firmicutes_G--1||p__Fusobacteriota--2||p__Gemmatimonadota--1||p__Halobacteriota--4||p__JACPQY01--1||p__Krumholzibacteriota--1||p__Margulisbacteria--1||p__Myxococcota--2||p__Myxococcota_A--1||p__Nitrospirota--3||p__Omnitrophota--2||p__Planctomycetota--12||p__Proteobacteria--171||p__QNDG01--1||p__SAR324--2||p__Spirochaetota--58||p__Synergistota--2||p__Thermodesulfobiota--1||p__Thermoplasmatota--1||p__Thermotogota--3||p__UBP15--2||p__WOR-3--1:gtdb_species_counter=s__18JY21-1 sp004344915--1||s__Acetatifactor intestinalis--1||s__Acetatifactor sp002490995--1||s__Acetatifactor sp017461775--1||s__Acetatifactor sp017467845--1||s__Acetatifactor sp900066565--1||s__Acetatifactor sp910577235--1||s__Acetatifactor sp910584375--1||s__Acetitomaculum ruminis--1||s__Acidovorax sp016783915--1||s__Acidovorax_A sp001424265--1||s__Acidovorax_A wautersii--1||s__Acidovorax_C sp001725235--1||s__Aeribacillus composti--1||s__Agarivorans albus--1||s__Agarivorans sp005405585--1||s__Agarivorans sp900537085--1||s__Agathobaculum intestinipullorum--1||s__Albimonas donghaensis--1||s__Alicyclobacillus_H macrosporangiidus--1||s__Alicyclobacillus_H macrosporangiidus_B--1||s__Alkalicoccus sp006965545--1||s__Alkalihalobacillus trypoxylicola--1||s__Alkaliphilus transvaalensis--1||s__Alkalispirochaeta sp002313505--1||s__Allorhizobium desertarenae--1||s__Aminiphilus circumscriptus--1||s__Anaerocolumna xylanovorans--1||s__Anaerolinea thermolimosa--1||s__Anaerovibrio lipolyticus--1||s__Anaerovibrio lipolyticus_C--1||s__Andreprevotia chitinilytica--1||s__Andreprevotia lacus--1||s__Aneurinibacillus migulanus--1||s__Archangium_A sp903905455--1||s__Arenimonas daejeonensis--1||s__Arhodomonas aquaeolei--1||s__Athalassotoga saccharophila--1||s__Athalassotoga sp002878315--1||s__Aureimonas sp001463765--1||s__Aureimonas ureilytica_A--1||s__Azohydromonas australica--1||s__Azohydromonas lata--9||s__Azonexus fungiphilus--1||s__Azonexus sp016790885--1||s__BICA1-8 sp000961765--1||s__BRHc4a sp000802095--1||s__Bacillus pumilus_G--1||s__Bacillus_BN tepidiphilus--1||s__Bacillus_L wakoensis--1||s__Belnapia sp016773205--1||s__Buttiauxella sp002321695--1||s__Butyribacter sp003149875--1||s__Butyribacter sp910588655--1||s__C-53 sp003612525--1||s__CAG-115 sp017847835--1||s__CAG-303 sp902797675--1||s__CAG-353 sp017829005--1||s__CAG-411 sp000437275--1||s__CAG-411 sp902786205--1||s__CAG-45 sp002299665--1||s__CAG-590 sp015057325--1||s__CAG-590 sp017469275--1||s__CAG-590 sp900313855--1||s__CAILUG01 sp903926285--1||s__CAIOGM01 sp903902855--1||s__CAIOGM01 sp903929485--1||s__CAITDR01 sp903891165--1||s__CAIULK01 sp903899885--1||s__CG2-30-53-67 sp001873285--1||s__COE1 sp009774395--1||s__COE1 sp017436865--1||s__COE1 sp910578795--1||s__Caballeronia calva--1||s__Caldanaerobacter subterraneus--1||s__Calidifontibacillus sp012840465--1||s__Calidifontibacillus sp012842745--1||s__Caloramator mitchellensis--1||s__Caminicella sporogenes--1||s__Caproicibacter sp900184925--1||s__Caproicibacterium sp002399445--1||s__Caproiciproducens sp002359465--1||s__Chitinolyticbacter meiyuanensis--1||s__Citrobacter_B koseri--1||s__Clostridium gasigenes--1||s__Clostridium sp002760435--1||s__Clostridium sp007115085--1||s__Clostridium_AM magnum--1||s__Clostridium_AM sp019207025--1||s__Clostridium_AO liquoris--1||s__Clostridium_B ljungdahlii--1||s__Clostridium_B ragsdalei--1||s__Clostridium_H thermopalmarium--1||s__Clostridium_I acidisoli--1||s__Clostridium_K cellulovorans--1||s__Clostridium_W aceticum--1||s__Clostridium_W formicaceticum--1||s__Cohnella thailandensis--1||s__DSWB01 sp011368175--2||s__DTHC01 sp011334845--1||s__DTHG01 sp011370805--1||s__DTU068 sp012840405--1||s__DTU068 sp012842275--1||s__DUNV01 sp012728375--1||s__DUSB01 sp012840625--1||s__Desulfamplus sp015231615--1||s__Desulfamplus sp015232455--1||s__Desulfamplus sp015232935--1||s__Desulfitobacterium chlororespirans--1||s__Desulfitobacterium hafniense--1||s__Desulfobacca_B sp002049795--2||s__Desulfobacter sp003538835--1||s__Desulfobacterium_A vacuolatum--1||s__Desulfobacula sp011390435--1||s__Desulfobacula sp012031875--2||s__Desulfocucumis palustris--1||s__Desulfofalx alkaliphila--1||s__Desulfofundulus australicus--1||s__Desulfofundulus kuznetsovii--1||s__Desulfofundulus salinum--1||s__Desulfohalotomaculum sp009711615--1||s__Desulfonispora thiosulfatigenes--1||s__Desulfosarcina alkanivorans--1||s__Desulfosarcina sp002747175--1||s__Desulfosporosinus sp002196705--1||s__Desulfotomaculum aeronauticum--1||s__Desulfotomaculum aquiferis--1||s__Desulfotomaculum ferrireducens--2||s__Desulfotomaculum hydrothermale--1||s__Desulfotomaculum reducens--2||s__Desulfotomaculum ruminis--4||s__Desulfotruncus arcticus--1||s__Effusibacillus lacus--1||s__Endoriftia persephone--1||s__Erythrobacter sp001556995--2||s__Eubacterium_C oxidoreducens--1||s__Eubacterium_F sp017938215--1||s__Eubacterium_F sp910577295--1||s__Eubacterium_F sp910589595--1||s__Evtepia sp910584805--1||s__Ferriphaselus sp016234685--1||s__GBS-1 sp001443005--1||s__GCA-002748415 sp002748415--1||s__GCA-2686065 sp002686065--1||s__GCA-2733885 sp014859655--1||s__GCA-2786225 sp009991425--1||s__GCA-900066755 sp900066755--1||s__GWF2-39-127 sp003242895--1||s__Gemmatimonas sp016741895--1||s__Geobacillus thermoleovorans--1||s__Geomonas edaphica--1||s__Geomonas ferrireducens--1||s__Geomonas oryzae--1||s__Geothrix sp903873655--1||s__Geothrix sp903937385--1||s__Geovibrio sp001603805--1||s__Giesbergeria sp012932145--1||s__Gracilibacillus ureilyticus--1||s__HKB214 sp018333395--1||s__Halanaerobacter jeridensis--1||s__Halanaerobium hydrogeniformans--1||s__Halanaerobium kushneri--2||s__Halanaerobium praevalens--1||s__Halanaerobium saccharolyticum--1||s__Halanaerobium saccharolyticum_A--5||s__Halanaerobium saccharolyticum_B--2||s__Halanaerobium saccharolyticum_C--2||s__Halanaerobium salsuginis--1||s__Halanaerobium sp003070825--3||s__Halobacillus alkaliphilus--1||s__Halomonas olivaria--2||s__Halomonas sp003182195--1||s__Halopelagius inordinatus--1||s__Herbaspirillum seropedicae--1||s__Herbaspirillum sp000577615--1||s__Hippea alviniae--4||s__Hippea maritima--1||s__Hippea sp000526195--1||s__Hippea sp015486955--2||s__Hippea sp015490005--1||s__Hippea_A jasoniae--1||s__Hoeflea sp000961635--1||s__Holophaga sp002319925--1||s__HyVt-560 sp011330835--1||s__Hyalangium sp016926755--1||s__Hydrogenophaga flava--1||s__Hydrogenophaga sp006227785--1||s__Hydrogenophaga sp011391495--1||s__Hydrogenovibrio marinus--1||s__Hydrogenovibrio sp015484555--1||s__Hylemonella sp003500955--1||s__IMCC34051 sp003605175--1||s__Inhella proteolytica--1||s__J004 sp003696775--1||s__JAAYBT01 sp012730015--2||s__JAAYDE01 sp016926265--1||s__JAAYPV01 sp012519635--1||s__JAAZLA01 sp012799545--1||s__JAAZLJ01 sp012799365--1||s__JABMRT01 sp013202295--1||s__JABUEZ01 sp013314795--1||s__JACDOK01 sp017656185--1||s__JACPAV01 sp016180645--1||s__JACRHE01 sp016217695--1||s__JACRPF01 sp016214035--3||s__JADFVM01 sp015222555--1||s__JADFZZ01 sp015232315--1||s__JADGBH01 sp015231595--1||s__JADJBS01 sp016703665--1||s__JADQBT01 sp016278485--1||s__JAENYK01 sp016841825--1||s__JAFAKZ01 sp019234745--1||s__JAFGUR01 sp016938425--2||s__JAFLCR01 sp017302755--1||s__JAFZMK01 sp017553285--1||s__JAGPHI01 sp018055565--1||s__JAGXQV01 sp018336195--2||s__JAHJQZ01 sp018818925--3||s__JAHJRI01 sp018830885--1||s__JAHJTB01 sp018830135--1||s__JN-1 sp003718715--1||s__Janthinobacterium sp014379395--2||s__JdFR-85 sp015492645--1||s__KK5 sp001984095--1||s__KM106-2 sp905214875--1||s__Kosmotoga_B sp003643975--1||s__LZORAL124-64-63 sp018829565--1||s__Lacrimispora sp007115105--1||s__Lacrimispora sp015057715--1||s__Lacrimispora sp015057775--1||s__Lacrimispora xylanolytica--1||s__Leptospira adleri--1||s__Leptospira barantonii--2||s__Leptospira ellisii--1||s__Leptospira gomenensis--1||s__Leptospira kmetyi--2||s__Leptospira sp016918785--1||s__Leptospira sp016919175--1||s__Leptospira stimsonii--1||s__Leptospira stimsonii_A--1||s__Leptospira weilii_A--1||s__Leptospira yasudae--1||s__Leptospira_A brenneri--1||s__Leptospira_A perdikensis--2||s__Leptospira_A sp016919165--1||s__Leptospira_A terpstrae--1||s__Leptospira_B andrefontaineae--1||s__Leptospira_B broomii--1||s__Leptospira_B dzoumogneensis--1||s__Leptospira_B fainei--1||s__Leptospira_B fletcheri--1||s__Leptospira_B fluminis--1||s__Leptospira_B hartskeerlii--1||s__Leptospira_B johnsonii--1||s__Leptospira_B koniambonensis--1||s__Leptospira_B neocaledonica--1||s__Leptospira_B saintgironsiae--1||s__Leptospira_B sarikeiensis--1||s__Leptospira_B selangorensis--1||s__Leptospira_B sp000347035--1||s__Leptospira_B venezuelensis--1||s__Leptospira_B wolffii--1||s__Ligilactobacillus agilis--1||s__Limnohabitans sp002778325--1||s__Limnohabitans_A sp001412535--1||s__Limnohabitans_A sp014837235--1||s__Lysinibacillus contaminans--1||s__Lysinibacillus macroides--1||s__MGBC165282 sp910589265--1||s__MVQK01 sp002067515--2||s__MVZN01 sp002069125--1||s__MVZN01 sp017998475--1||s__Magnetospirillum sp014380005--1||s__Malonomonas sp013152145--1||s__Marinilabilia sp016278715--1||s__Marinimicrobium agarilyticum--1||s__Marinimicrobium koreense--1||s__Marinobacter oulmenensis--1||s__Marinobacter persicus_A--1||s__Marinobacterium sp019084545--1||s__Marispirochaeta aestuarii--1||s__Marispirochaeta associata--1||s__Maritimibacter sp003520545--1||s__Massilia aurea_A--5||s__Massilia sp014171595--1||s__Massilia sp015277795--1||s__Melghiribacillus thermohalophilus--1||s__Methanolacinia paynteri--1||s__Methanolobus profundi--1||s__Methylibium sp903889735--1||s__NC2004 sp000621905--1||s__NK4A144 sp000746015--1||s__Natronomonas salina--1||s__Natronoplasma sp018334835--1||s__Neobacillus sp011250555--1||s__Neorhizobium sp900469345--1||s__Nitrosomonas eutropha_B--1||s__Nitrospira_F sp018242725--1||s__Nitrotoga sp003402375--1||s__Novosphingobium capsulatum_A--1||s__Oribacterium sp000424445--1||s__Oribacterium sp017940955--1||s__Oribacterium sp900107835--1||s__Oscillibacter valericigenes--1||s__Paenibacillus amylolyticus--1||s__Paenibacillus amylolyticus_B--1||s__Paenibacillus durus--1||s__Paenibacillus illinoisensis--1||s__Paenibacillus panacisoli--1||s__Paenibacillus polymyxa_E--1||s__Paenibacillus sophorae--1||s__Paenibacillus sp000316035--1||s__Paenibacillus sp001955855--1||s__Paenibacillus sp002968835--1||s__Paenibacillus sp012912005--1||s__Paenibacillus sp900101225--1||s__Paenibacillus spiritus--1||s__Paenibacillus xylanexedens--1||s__Paenibacillus xylanexedens_A--1||s__Paenibacillus xylanilyticus--1||s__Paenibacillus_A physcomitrellae--1||s__Paenibacillus_AE antri--1||s__Paenibacillus_AI sp900104695--1||s__Paenibacillus_B taiwanensis--1||s__Paenibacillus_J bovis--1||s__Paenibacillus_J dauci--1||s__Paenibacillus_J nicotianae--1||s__Paenibacillus_J nuruki--1||s__Palsa-343 sp003166955--1||s__Palsa-881 sp018241335--1||s__Paludisphaera borealis--1||s__Paludisphaera soli--1||s__Paludisphaera sp001610895--1||s__Paludisphaera sp001898385--1||s__Paludisphaera sp011065895--1||s__Pantoea eucalypti--1||s__Paraburkholderia lacunae--1||s__Paraburkholderia sp003610295--1||s__Paraburkholderia sp013177735--1||s__Paraburkholderia sp900104795--1||s__Pararhizobium antarcticum--1||s__Pararhizobium sp900467185--1||s__Pararobbsia alpina--1||s__Paucibacter sp018780645--1||s__Paucimonas sp003537575--1||s__Pelomonas sp001426885--1||s__Pelomonas sp019237615--1||s__Peribacillus simplex_A--1||s__Phytobacter sp002377245--1||s__Polaromonas sp002256925--1||s__Polaromonas sp002379095--1||s__Pseudobacillus badius--1||s__Pseudoduganella plicata--1||s__Pseudoduganella sp003053665--1||s__Pseudogracilibacillus sp002453315--1||s__Pseudolabrys sp903885555--1||s__Pseudomaricurvus alcaniphilus--1||s__Pseudomonas_E anguilliseptica--1||s__Pseudoteredinibacter isoporae--1||s__Pseudoxanthomonas suwonensis--2||s__QWQI01 sp003670885--1||s__Qipengyuania sp018819685--1||s__Quinella sp905233135--1||s__RGIG2163 sp017408525--1||s__RGIG3002 sp910579805--1||s__RGIG7926 sp016282215--1||s__RGIG8767 sp016294075--1||s__RI-153 sp016124945--1||s__RI-372 sp016125085--1||s__RUG024 sp900314765--1||s__RUG11977 sp016290905--1||s__RUG14243 sp905236805--1||s__RUG14243 sp905236845--1||s__Ramlibacter sp013087525--1||s__Ramlibacter sp013697775--1||s__Rhizobacter sp000799605--1||s__Rhizobacter sp001425785--1||s__Rhizobacter sp018780185--1||s__Rhizobium tropici_B--1||s__Rhodoferax sp002390825--3||s__Rhodoferax sp002413825--1||s__Rhodoferax sp016718405--1||s__Rhodoferax sp903897005--1||s__Rhodoferax sp903938955--1||s__Rhodothermus marinus--1||s__Roseburia sp001940165--1||s__Rubellimicrobium mesophilum--1||s__Rubrivivax sp001295865--2||s__Rubrivivax sp001295905--2||s__Ruminiclostridium_D sp002306975--1||s__Ruminiclostridium_E sp009777445--1||s__S143-82 sp015494465--1||s__S143-82 sp015494585--1||s__S144-5 sp015494005--1||s__S144-51 sp015493995--1||s__SB25 sp008933525--1||s__SCGC-AG-212-J23 sp019237595--1||s__SIG299 sp017622795--1||s__SIG333 sp015056815--1||s__SIG336 sp017477805--1||s__SM3-B62 sp018432615--1||s__SM3-B62 sp018433675--1||s__SURF-16 sp003605035--1||s__SURF-16 sp016219175--1||s__SURF-16 sp018897105--1||s__SURF-52 sp003599195--1||s__SZUA-368 sp003246505--1||s__SZUA-575 sp002747805--1||s__Saccharibacillus sacchari--1||s__Salibacterium qingdaonense--1||s__Salsuginibacillus kocurii--1||s__Scalindua arabica--1||s__Scalindua rubra_A--1||s__Scalindua_A sediminis--1||s__Sedimentibacter sp002381185--1||s__Sedimentibacter sp003497505--1||s__Selenomonas_C sp900315575--1||s__Sideroxydans sp016214695--1||s__Solimicrobium sp903862415--1||s__Solimicrobium sp903914535--1||s__Spartinivicinus ruber--1||s__Spartinivicinus sp013425485--1||s__Sphingomicrobium kaistense--1||s__Sphingomonas elodea_A--1||s__Sphingomonas pituitosa--1||s__Sphingomonas pokkalii--1||s__Sphingomonas trueperi--1||s__Spirochaeta_D lutea--1||s__Spirochaeta_E cellobiosiphila--1||s__Spirochaeta_F isovalerica--1||s__Sporobacter sp012718935--1||s__Sporotomaculum geothermicum_B--1||s__Sporotomaculum gibsoniae--3||s__Steroidobacter_A agariperforans--1||s__Sulfuritalea sp016710465--1||s__Symbiopectobacterium sp015762685--1||s__Syntrophomonas wolfei--1||s__T1SED10-26 sp003550445--1||s__Terasakiella sp004564135--1||s__Thaumasiovibrio occultus--1||s__Thermodesulfobium narugense--1||s__Thermosulfurimonas_A sp015494725--1||s__Thiobacillus denitrificans--1||s__Thiomicrorhabdus indica--1||s__Thiomicrorhabdus sp000478585--2||s__Thiomicrorhabdus sp000702325--1||s__Thiomicrorhabdus sp015488565--1||s__Thiosulfativibrio zosterae--1||s__Treponema_D sp002392275--1||s__Treponema_D sp014804005--1||s__Treponema_D sp017617145--1||s__Trichlorobacter sp002383415--1||s__UBA1001 sp002291875--1||s__UBA10656 sp002085445--2||s__UBA12059 sp001829185--1||s__UBA1305 sp002307275--1||s__UBA1535 sp002323775--1||s__UBA1712 sp018056665--1||s__UBA1712 sp900766815--1||s__UBA2428 sp002343545--1||s__UBA2658 sp018385135--1||s__UBA2868 sp002350465--2||s__UBA2868 sp002371615--1||s__UBA2868 sp002394535--1||s__UBA2868 sp016281675--1||s__UBA2897 sp900316275--1||s__UBA3282 sp910576815--1||s__UBA3282 sp910585555--1||s__UBA3766 sp002368665--1||s__UBA3766 sp002494135--1||s__UBA3766 sp017518735--1||s__UBA3766 sp900313265--1||s__UBA3766 sp902783455--1||s__UBA3766 sp902789265--1||s__UBA3766 sp902803015--1||s__UBA3824 sp017417315--1||s__UBA3950 sp002385475--2||s__UBA3950 sp018056825--1||s__UBA4661 sp002405405--1||s__UBA4996 sp002396805--1||s__UBA5200 sp002412825--1||s__UBA5550 sp002069965--1||s__UBA5550 sp002418835--1||s__UBA5619 sp903928915--1||s__UBA6921 sp016200445--1||s__UBA7177 sp002491225--1||s__UBA7405 sp002469605--1||s__UBA8133 sp003509805--1||s__UBA8363 sp002753515--1||s__UBA9216 sp003245835--1||s__UBA9216 sp003454605--1||s__UBA9786 sp902785705--1||s__UBA996 sp002291955--1||s__UMGS1071 sp904397205--1||s__Undibacterium sp002482715--1||s__Undibacterium sp018139565--1||s__VIKH01 sp008080515--1||s__VTOM01 sp009765365--1||s__Variovorax sp001541225--1||s__Velocimicrobium ethanolgignens--1||s__Vibrio atypicus--1||s__WGAL01 sp015494845--1||s__WJMR01 sp014727845--1||s__WLYX01 sp009707705--1||s__WQXQ01 sp009778155--1||s__WRKP01 sp009778035--1||s__XN24 sp011089885--1||s__XYD1-FULL-53-11 sp001770165--1||s__Xanthomonas hortorum_A--1||s__Xanthomonas_A sontii--1||s__YN15 sp003285005--1||s__Zag111 sp014803505--1:heptad_counter=MCP-28H--7||MCP-34H--95||MCP-36H--260||MCP-38H--3||MCP-40H--64||MCP-42H--7||MCP-44H--203||MCP-48H--13||MCP-58H--3||MCP-64H--5:lbd_counter=dCache_2--1:lca_tree=d__Bacteria:length_avg=91.6774193548387:length_max=115.0:length_min=49.0:length_std=12.520349028080096:length_sum=2842.0:mismatch_avg=14.451612903225806:mismatch_max=40.0:mismatch_min=1.0:mismatch_std=11.701392252427114:mismatch_sum=448.0:name=N83900:qcovhsp_avg=99.06129032258063:qcovhsp_max=100.0:qcovhsp_min=95.2:qcovhsp_std=1.5766372272138436:qcovhsp_sum=3070.8999999999996:qend_avg=91.7741935483871:qend_max=114.0:qend_min=49.0:qend_std=12.10154171285448:qend_sum=2845.0:qstart_avg=1.6451612903225807:qstart_max=5.0:qstart_min=1.0:qstart_std=1.1985654507722747:qstart_sum=51.0:ref_name_counter=GB_GCA_001464895.1_protein.faa_LNEE01000044.1_1@PF00015_full_PFAM.1.132--2||GB_GCA_002428015.1_protein.faa_DIZW01000024.1_1@PF00015_full_PFAM.1.167--1||GB_GCA_005884255.1_protein.faa_VBDL01000774.1_1@PF00015_full_PFAM.145.328--4||GB_GCA_011390835.1_protein.faa_JAABRQ010000066.1_2@PF00015_full_PFAM.312.483--2||GB_GCA_012514535.1_protein.faa_JAAZAA010000168.1_3@PF00015_full_PFAM.270.434--1||GB_GCA_017307565.1_protein.faa_JAFKHD010000389.1_1@PF00015_full_PFAM.448.611--2||GB_GCA_018242205.1_protein.faa_JAFECJ010000049.1_28@PF00015_full_PFAM.1.114--3||GB_GCA_018828125.1_protein.faa_JAHJWB010000018.1_122@PF00015_full_PFAM.321.502--2||GB_GCA_903913145.1_protein.faa_CAIWKC010000398.1_5@PF00015_full_PFAM.383.550--1||RS_GCF_000175235.1_protein.faa_NZ_ACQT01000283.1_2@PF00015_full_PFAM.1.81--1||RS_GCF_000204645.1_protein.faa_NC_015422.1_3115@PF00015_full_PFAM.316.505--1||RS_GCF_000723405.1_protein.faa_NZ_CCAE010000009.1_59@PF00015_full_PFAM.316.506--1||RS_GCF_002127265.1_protein.faa_NZ_NFUU01000003.1_337@PF00015_full_PFAM.319.502--5||RS_GCF_003719535.1_protein.faa_NZ_JSAB01000209.1_1@PF00015_full_PFAM.1.102--1||RS_GCF_003865095.1_protein.faa_NZ_BHYK01000027.1_21@PF00015_full_PFAM.339.564--1||RS_GCF_004011805.1_protein.faa_NZ_ML137200.1_144@PF00015_full_PFAM.324.503--1||RS_GCF_011058215.1_protein.faa_NZ_JAALFG010000001.1_125@PF00015_full_PFAM.453.638--1||RS_GCF_900114315.1_protein.faa_NZ_FOSQ01000014.1_33@PF00015_full_PFAM.348.523--1:scovhsp_avg=56.70322580645161:scovhsp_max=77.2:scovhsp_min=50.0:scovhsp_std=7.68723981114018:scovhsp_sum=1757.8:send_avg=145.25806451612902:send_max=185.0:send_min=56.0:send_std=33.75595526909337:send_sum=4503.0:sstart_avg=54.87096774193548:sstart_max=77.0:sstart_min=1.0:sstart_std=24.585553936521165:sstart_sum=1701.0])0.856:0.0170651[&&NHX:Sample_counter=rhizpot1--44||rhizpot2--15||rhizpot3--36||rhiztom1--39||rhiztom2--108||rhiztom3--396:Type_counter=GTDB--4253||capture--638:besthit_avg=84.43783783783785:besthit_max=98.0:besthit_min=51.1:besthit_std=11.577229690897948:besthit_sum=6248.400000000001:bitscore_avg=146.15540540540542:bitscore_max=257.0:bitscore_min=63.5:bitscore_std=41.74080537549604:bitscore_sum=10815.5:capture_class_counter=c__Acidobacteriae--3||c__Actinomycetia--8||c__Alphaproteobacteria--72||c__Bacilli--5||c__Clostridia--4||c__Desulfobacteria--2||c__Desulfovibrionia--1||c__Desulfuromonadia--4||c__Gammaproteobacteria--516||c__Halobacteria--3||c__Holophagae--1||c__JADFXK01--1||c__Krumholzibacteria--1||c__Methanomicrobia--1||c__Negativicutes--1||c__Planctomycetia--2||c__Polyangia--1||c__SZUA-567--1||c__Spirochaetia--4||c__Symbiobacteriia--1||c__UBA11346--3||c__Verrucomicrobiae--2||c__XYA12-FULL-58-9--1:capture_domain_counter=d__Archaea--4||d__Bacteria--634:capture_family_counter=f__Acetobacteraceae--4||f__Acidobacteriaceae--1||f__Actinomycetaceae--1||f__Aeromonadaceae--3||f__Alteromonadaceae--2||f__Amphibacillaceae--1||f__Azospirillaceae--5||f__Bacillaceae--1||f__Beijerinckiaceae--12||f__Burkholderiaceae--447||f__Caulobacteraceae--1||f__Chromatiaceae--3||f__Chromobacteriaceae--4||f__Clostridiaceae--1||f__DSM-18226--1||f__Desulfobacteraceae--1||f__Desulfosarcinaceae--1||f__Desulfovibrionaceae--1||f__Devosiaceae--1||f__Enterobacteriaceae--3||f__Gallionellaceae--1||f__Gemmataceae--1||f__Geobacteraceae--4||f__Geodermatophilaceae--1||f__Haloferacaceae--1||f__Halomonadaceae--3||f__Holophagaceae--1||f__Isosphaeraceae--1||f__JAAZVP01--1||f__JADFXK01--1||f__JAEEML01--1||f__JAFGRV01--1||f__Kineococcaceae--2||f__Kineosporiaceae--2||f__LZORAL124-64-63--1||f__Lachnospiraceae--2||f__Magnetospirillaceae--2||f__Methanoregulaceae--1||f__Micromonosporaceae--2||f__Minwuiaceae--1||f__Natrialbaceae--2||f__Opitutaceae--2||f__Oscillospiraceae--1||f__Paenibacillaceae--2||f__Pleomorphomonadaceae--1||f__Polyangiaceae--1||f__Pseudomonadaceae--20||f__Rhizobiaceae--25||f__Rhodocyclaceae--19||f__Rhodospirillaceae--2||f__SG8-41--1||f__SZUA-567--1||f__SbA1--1||f__Selenomonadaceae--1||f__Shewanellaceae--3||f__Sphingomonadaceae--3||f__Symbiobacteriaceae--1||f__TH1-2--1||f__Termitinemataceae--1||f__Thalassobaculaceae--3||f__Thalassospiraceae--1||f__Thiomicrospiraceae--1||f__Treponemataceae--1||f__UBA11346--3||f__UBA12059--1||f__UBA7541--1||f__Usitatibacteraceae--1||f__Vibrionaceae--1||f__Wenzhouxiangellaceae--1||f__Xanthobacteraceae--10||f__Xanthomonadaceae--2:capture_genus_counter=g__69-11--2||g__Achromobacter--1||g__Acidoferrum--1||g__Acidovorax--1||g__Acidovorax_A--1||g__Actinoplanes--2||g__Aeromonas--3||g__Agathobacter--1||g__Agrobacterium--1||g__Allorhizobium--3||g__Alsobacter--1||g__Alteromonas--1||g__Amphibacillus_B--1||g__Aquisphaera--1||g__Aromatoleum--6||g__Aureimonas--1||g__Aureimonas_A--1||g__Azonexus--2||g__Azospirillum--3||g__BOG-1363--1||g__BRH-c57--1||g__Bacillus--1||g__Bordetella_C--1||g__Bosea--3||g__Bradyrhizobium--6||g__Burkholderia--2||g__CADEEL01--1||g__CAINDZ01--1||g__CAJBIL01--1||g__Caballeronia--3||g__Caulobacter--1||g__Clostridium_J--1||g__Comamonas--1||g__Cronobacter--1||g__Cytobacillus--1||g__Desulfatitalea--1||g__Desulfobacillus--2||g__Desulfobacula--1||g__Devosia--1||g__Duganella--2||g__Erwinia_A--1||g__Erythrobacter--2||g__FKL33--1||g__Ferrimonas--1||g__Gallionella--1||g__Gemmata--1||g__Geobacter--2||g__Geodermatophilus--1||g__Geomonas--2||g__Giesbergeria--1||g__Haloferax--1||g__Halomonas--1||g__Halomonas_B--1||g__Herbaspirillum--3||g__Holophaga--1||g__Hylemonella--2||g__Ideonella_A--3||g__Imhoffiella--1||g__JAAZVP01--1||g__JADFXK01--1||g__JADJPO01--1||g__JAEEML01--1||g__JAFALK01--1||g__JAFGJV01--1||g__JAFGKU01--1||g__JAFGWW01--1||g__Janthinobacterium--7||g__Kineococcus--2||g__Massilia--4||g__Methanoregula--1||g__Methylobacterium--5||g__Microvirga--1||g__Minwuia--1||g__Mobiluncus--1||g__Muricomes--1||g__Natrialba--1||g__Natrinema--1||g__Neorhizobium--7||g__Nisaea--1||g__Nitratireductor_D--1||g__Opi-474--2||g__PALSA-1004--1||g__Paenibacillus--1||g__Paenibacillus_Z--1||g__Pantoea--1||g__Paraburkholderia--9||g__Pararhizobium--1||g__Pararhodospirillum--1||g__Paucibacter_A--1||g__Pelomonas--1||g__Phaeospirillum--2||g__Pleomorphomonas--1||g__Pseudoduganella--391||g__Pseudogulbenkiania--1||g__Pseudolabrys--4||g__Pseudomonas--1||g__Pseudomonas_E--17||g__Pseudomonas_M--2||g__R-H-3--1||g__Ralstonia--2||g__Ramlibacter--2||g__Rheinheimera--1||g__Rhizobium--6||g__Rhodoferax--2||g__Rhodovastum--1||g__Roseiarcus--1||g__Roseomonas--1||g__Rubrivivax--3||g__Rugamonas--1||g__SLQH01--1||g__STGJ01--2||g__Salinarimonas--1||g__Salinicola--1||g__Selenomonas_B--1||g__Shewanella--2||g__Shinella--1||g__Sinorhizobium--2||g__Skermanella--2||g__Solidesulfovibrio--1||g__Sorangium--1||g__Sphingomonas--1||g__Stenotrophomonas--2||g__Sulfotelmatobacter--1||g__Sulfurivirga--1||g__Symbiobacterium--1||g__Terracidiphilus--1||g__Thalassobaculum--2||g__Thalassospira--1||g__Thiocystis--2||g__Treponema_D--1||g__Trinickia--1||g__UBA11346--1||g__UBA12037--1||g__UKL13-2--1||g__Variovorax--1||g__Vibrio--1||g__Vogesella--1||g__WRMH01--1||g__Wenzhouxiangella--1||g__Zoogloea--8:capture_order_counter=o__Acetobacterales--4||o__Acidobacteriales--2||o__Acidoferrales--1||o__Actinomycetales--5||o__Azospirillales--5||o__Bacillales--1||o__Bacillales_B--1||o__Bacillales_D--1||o__Burkholderiales--473||o__Caulobacterales--2||o__Chromatiales--3||o__Clostridiales--1||o__Desulfobacterales--2||o__Desulfovibrionales--1||o__Enterobacterales--12||o__Gemmatales--1||o__Geobacterales--4||o__Halobacteriales--3||o__Halothiobacillales--1||o__Holophagales--1||o__Isosphaerales--1||o__JADFXK01--1||o__JAEEML01--1||o__LZORAL124-64-63--1||o__Lachnospirales--2||o__Methanomicrobiales--1||o__Minwuiales--1||o__Mycobacteriales--3||o__Opitutales--2||o__Oscillospirales--1||o__Paenibacillales--2||o__Polyangiales--1||o__Pseudomonadales--23||o__Rhizobiales--49||o__Rhodospirillales--5||o__SZUA-567--1||o__SZUA-6--1||o__Selenomonadales--1||o__Sphingomonadales--3||o__Symbiobacteriales--1||o__Thalassobaculales--3||o__Thiomicrospirales--1||o__Treponematales--3||o__UBA11346--3||o__Xanthomonadales--3:capture_phylum_counter=p__Acidobacteriota--4||p__Actinobacteriota--8||p__Desulfobacterota--7||p__Desulfobacterota_I--1||p__Firmicutes--5||p__Firmicutes_A--4||p__Firmicutes_C--1||p__Firmicutes_E--1||p__Halobacteriota--4||p__Krumholzibacteriota--1||p__Myxococcota--2||p__Planctomycetota--6||p__Proteobacteria--588||p__Spirochaetota--4||p__Verrucomicrobiota--2:capture_species_counter=s__69-11 sp017304945--2||s__Achromobacter pulmonis--1||s__Acidoferrum sp003223215--1||s__Acidovorax sp006715665--1||s__Acidovorax_A sp002397315--1||s__Actinoplanes nipponensis--1||s__Actinoplanes sp016785085--1||s__Aeromonas aquatica--1||s__Aeromonas bestiarum--1||s__Aeromonas caviae--1||s__Agathobacter sp017523185--1||s__Agrobacterium salinitolerans--1||s__Allorhizobium rhizophilum--1||s__Allorhizobium rosettiformans--1||s__Allorhizobium sp003501385--1||s__Alsobacter metallidurans--1||s__Alteromonas alba--1||s__Amphibacillus_B sediminis--1||s__Aquisphaera giovannonii--1||s__Aromatoleum petrolei--6||s__Aureimonas sp001463765--1||s__Aureimonas_A sp001424685--1||s__Azonexus sp002345845--1||s__Azonexus sp018262195--1||s__Azospirillum agricola--1||s__Azospirillum sp017356015--2||s__BOG-1363 sp003136555--1||s__BRH-c57 sp000961745--1||s__Bacillus siamensis--1||s__Bordetella_C sp002119685--1||s__Bosea sp001556125--2||s__Bosea sp900185715--1||s__Bradyrhizobium algeriense--1||s__Bradyrhizobium denitrificans--1||s__Bradyrhizobium nitroreducens--1||s__Bradyrhizobium sp018596315--2||s__Bradyrhizobium sp019244115--1||s__Burkholderia gladioli--1||s__Burkholderia sp003635165--1||s__CADEEL01 sp902826335--1||s__CAINDZ01 sp903912525--1||s__CAJBIL01 sp903953145--1||s__Caballeronia humilis--1||s__Caballeronia mineralivorans--1||s__Caballeronia zhejiangensis--1||s__Caulobacter sp003185805--1||s__Clostridium_J ihumii--1||s__Comamonas terrigena--1||s__Cronobacter sakazakii--1||s__Cytobacillus firmus_B--1||s__Desulfatitalea sp003599575--1||s__Desulfobacillus sp003105015--1||s__Desulfobacillus sp011526165--1||s__Desulfobacula sp012031875--1||s__Devosia sp005222805--1||s__Duganella callida--1||s__Duganella sp003217375--1||s__Erwinia_A teleogrylli--1||s__Erythrobacter sp011047315--1||s__Erythrobacter xiamenensis--1||s__FKL33 sp014158035--1||s__Ferrimonas sp005116665--1||s__Gallionella sp016218465--1||s__Gemmata obscuriglobus--1||s__Geobacter anodireducens--1||s__Geobacter sp003712145--1||s__Geodermatophilus dictyosporus--1||s__Geomonas oryzae--1||s__Geomonas silvestris--1||s__Giesbergeria sp001770955--1||s__Haloferax denitrificans--1||s__Halomonas sp003202205--1||s__Halomonas_B sp014779595--1||s__Herbaspirillum sp000282135--1||s__Herbaspirillum sp002257565--1||s__Herbaspirillum sp013426985--1||s__Holophaga sp903868115--1||s__Hylemonella gracilis_A--1||s__Hylemonella gracilis_B--1||s__Ideonella_A sakaiensis--3||s__Imhoffiella drewsii--1||s__JAAZVP01 sp018623495--1||s__JADFXK01 sp015233295--1||s__JADJPO01 sp016794595--1||s__JAEEML01 sp016283195--1||s__JAFALK01 sp019234295--1||s__JAFGJV01 sp016928955--1||s__JAFGKU01 sp016928415--1||s__JAFGWW01 sp016936955--1||s__Janthinobacterium sp002250505--1||s__Janthinobacterium sp002878455--1||s__Janthinobacterium sp009208565--2||s__Janthinobacterium sp009923995--1||s__Janthinobacterium sp014200725--1||s__Janthinobacterium sp014379395--1||s__Kineococcus rhizosphaerae--1||s__Kineococcus siccus--1||s__Massilia alkalitolerans--1||s__Massilia sp001425685--1||s__Massilia sp001426525--1||s__Massilia sp003484545--1||s__Methanoregula sp002067035--1||s__Methylobacterium aquaticum--1||s__Methylobacterium dankookense--1||s__Methylobacterium extorquens--1||s__Methylobacterium sp000372825--1||s__Methylobacterium sp017833295--1||s__Microvirga subterranea--1||s__Minwuia thermotolerans--1||s__Mobiluncus mulieris--1||s__Muricomes contortus_C--1||s__Natrialba chahannaoensis--1||s__Natrinema sp005938085--1||s__Neorhizobium oryzae_A--5||s__Neorhizobium sp900471605--2||s__Nisaea sp017640745--1||s__Nitratireductor_D sp007922615--1||s__Opi-474 sp903825285--2||s__PALSA-1004 sp903913965--1||s__Paenibacillus solani--1||s__Paenibacillus_Z glycinis--1||s__Pantoea agglomerans--1||s__Paraburkholderia acidiphila--1||s__Paraburkholderia ginsengisoli--1||s__Paraburkholderia madseniana--1||s__Paraburkholderia monticola--1||s__Paraburkholderia phenazinium_A--1||s__Paraburkholderia sp000178415--1||s__Paraburkholderia sp014397785--2||s__Paraburkholderia sp017104715--1||s__Pararhizobium rhizosphaerae--1||s__Pararhodospirillum photometricum--1||s__Paucibacter_A sp002255955--1||s__Pelomonas sp019237615--1||s__Phaeospirillum fulvum_A--1||s__Phaeospirillum magnetica_A--1||s__Pleomorphomonas carboxyditropha--1||s__Pseudoduganella plicata--391||s__Pseudogulbenkiania sp016192025--1||s__Pseudolabrys sp001426945--2||s__Pseudolabrys sp018240595--1||s__Pseudolabrys sp903885555--1||s__Pseudomonas sp014852585--1||s__Pseudomonas_E floridensis--4||s__Pseudomonas_E lutea--1||s__Pseudomonas_E putida_K--1||s__Pseudomonas_E sp000263855--1||s__Pseudomonas_E sp000761545--2||s__Pseudomonas_E sp002303925--1||s__Pseudomonas_E sp002434265--1||s__Pseudomonas_E sp002901475--1||s__Pseudomonas_E sp003033885--1||s__Pseudomonas_E sp003445295--1||s__Pseudomonas_E sp009391885--1||s__Pseudomonas_E sp014268745--2||s__Pseudomonas_M indica--2||s__R-H-3 sp016213575--1||s__Ralstonia sp000801955--1||s__Ralstonia sp007997035--1||s__Ramlibacter alkalitolerans--1||s__Ramlibacter sp013127575--1||s__Rheinheimera nanhaiensis--1||s__Rhizobium acidisoli--2||s__Rhizobium sophorae--1||s__Rhizobium sp900468625--2||s__Rhizobium tubonense--1||s__Rhodoferax sp016719405--1||s__Rhodoferax sp018063565--1||s__Rhodovastum atsumiense--1||s__Roseiarcus sp009765995--1||s__Roseomonas nepalensis--1||s__Rubrivivax gelatinosus--1||s__Rubrivivax gelatinosus_A--1||s__Rubrivivax gelatinosus_B--1||s__Rugamonas sp016461825--1||s__SLQH01 sp007131555--1||s__STGJ01 sp003856275--2||s__Salinarimonas sp900094735--1||s__Salinicola halophyticus--1||s__Selenomonas_B sp017635515--1||s__Shewanella canadensis--2||s__Shinella granuli--1||s__Sinorhizobium saheli--2||s__Skermanella aerolata--2||s__Solidesulfovibrio magneticus_A--1||s__Sorangium cellulosum_D--1||s__Sphingomonas sp005503355--1||s__Stenotrophomonas rhizophila_A--1||s__Stenotrophomonas sp002836635--1||s__Sulfotelmatobacter sp003138975--1||s__Sulfurivirga caldicuralii--1||s__Symbiobacterium thermophilum--1||s__Terracidiphilus sp002307235--1||s__Thalassobaculum litoreum--2||s__Thalassospira indica--1||s__Thiocystis violacea--2||s__Treponema_D sp017412405--1||s__Trinickia symbiotica--1||s__UBA11346 sp017302815--1||s__UBA12037 sp003527485--1||s__UKL13-2 sp001602455--1||s__Variovorax sp003852515--1||s__Vibrio tubiashii--1||s__Vogesella indigofera--1||s__WRMH01 sp009778485--1||s__Wenzhouxiangella sp007116585--1||s__Zoogloea sp002028455--7||s__Zoogloea sp018241685--1:evalue_avg=7.624324759973331e-16:evalue_max=4.27e-14:evalue_min=1.83e-88:evalue_std=5.077584310282954e-15:evalue_sum=5.642000322380265e-14:gapopen_avg=0.24324324324324326:gapopen_max=3.0:gapopen_min=0.0:gapopen_std=0.5924365941638022:gapopen_sum=18.0:gtdb_class_counter=c__32-111--1||c__4572-55--2||c__9FT-COMBO-42-15--2||c__ABY1--1||c__AC1--3||c__Acidobacteriae--16||c__Actinomycetia--25||c__Alphaproteobacteria--162||c__Anaerolineae--256||c__Aquicultoria--1||c__Aquificae--1||c__Archaeoglobi--4||c__Atribacteria--18||c__B62-G9--2||c__B64-G9--1||c__BMS3Abin14--1||c__Bacilli--533||c__Bacteriovoracia--1||c__Bacteroidia--15||c__Bdellovibrionia--3||c__Bdellovibrionia_A--1||c__Blastocatellia--1||c__Brachyspirae--6||c__Bradymonadia--1||c__Brocadiae--3||c__CAIWXX01--1||c__CAIYQO01--1||c__CG2-30-53-67--1||c__Calditrichia--1||c__Calescibacteriia--1||c__Campylobacteria--8||c__Ch29--2||c__Chloroflexia--1||c__Cloacimonadia--3||c__Clostridia--785||c__Cyanobacteriia--39||c__DSM-4660--4||c__DTU015--9||c__DTU030--1||c__DTU065--2||c__DUMD01--2||c__DUMJ01--2||c__Deferribacteres--3||c__Deferrisomatia--3||c__Dehalococcoidia--34||c__Desulfarculia--2||c__Desulfitobacteriia--47||c__Desulfobaccia--4||c__Desulfobacteria--35||c__Desulfobulbia--16||c__Desulfomonilia--6||c__Desulfotomaculia--31||c__Desulfovibrionia--14||c__Desulfurellia--11||c__Desulfuromonadia--99||c__Dethiobacteria--7||c__Dictyoglomia--1||c__Dissulfuribacteria--6||c__EX4484-52--1||c__Elusimicrobia--1||c__Entotheonellia--1||c__FW602-bin22--1||c__Fibrobacteria--1||c__Fimbriimonadia--8||c__Fusobacteriia--3||c__GBS-1--3||c__GCA-003054495--1||c__GWC2-55-46--32||c__GWE2-31-10--3||c__Gammaproteobacteria--470||c__Gemmatimonadetes--14||c__HKB111--1||c__HRBIN17--2||c__Halanaerobiia--48||c__Halobacteria--226||c__Heimdallarchaeia--1||c__Holophagae--18||c__Hydrothermarchaeia--1||c__Ignavibacteria--4||c__JAADFL01--1||c__JACPDT01--1||c__JACPQY01--2||c__JACQYL01--1||c__JACRGO01--1||c__JADFVX01--2||c__JADFXK01--3||c__JAENJC01--1||c__JAGOBX01--1||c__Kapabacteria--2||c__Kiritimatiellae--2||c__Koll11--9||c__Krumholzibacteria--8||c__Leptospirae--87||c__Limnochordia--39||c__Limnocylindria--30||c__Lokiarchaeia--1||c__Magnetococcia--4||c__Methanococci--1||c__Methanomicrobia--34||c__Methanosarcinia--40||c__Methylomirabilia--1||c__Moduliflexia--6||c__Moorellia--17||c__Mor1--2||c__Myxococcia--42||c__Nanoarchaeia--1||c__Negativicutes--238||c__Nitrospiria--4||c__Ozemobacteria--7||c__PGYV01--2||c__Peptococcia--13||c__Phycisphaerae--9||c__Planctomycetia--25||c__Polyangia--20||c__QNDG01--1||c__RBG-13-61-14--2||c__RBG-16-64-22--1||c__RBS10-35--1||c__Rhodothermia--2||c__Riflemargulisbacteria--2||c__SAR324--5||c__SHA-98--19||c__SURF-26--1||c__SW-10-69-26--1||c__Sericytochromatia--10||c__Spirochaetia--119||c__Sulfobacillia--2||c__Symbiobacteriia--5||c__Synergistia--46||c__Syntrophia--1||c__Syntrophobacteria--1||c__Syntrophomonadia--17||c__Syntrophorhabdia--3||c__Thermaerobacteria--5||c__Thermincolia--19||c__Thermoanaerobacteria--6||c__Thermoanaerobaculia--11||c__Thermococci--9||c__Thermodesulfobacteria--6||c__Thermodesulfobiia--1||c__Thermodesulfovibrionia--64||c__Thermoplasmata--3||c__Thermosediminibacteria--7||c__Thermosulfidibacteria--2||c__Thermotogae--47||c__UBA1135--1||c__UBA2235--1||c__UBA2242--1||c__UBA2428--1||c__UBA2968--2||c__UBA3072--2||c__UBA4802--18||c__UBA4820--4||c__UBA4882--2||c__UBA5435--1||c__UBA5829--3||c__UBA6077--5||c__UBA6098--1||c__UBA6099--2||c__UBA6919--1||c__UBA796--2||c__UBA8742--1||c__UBA9160--4||c__UBA9217--7||c__UBA994--1||c__UBA9942--3||c__Vampirovibrionia--8||c__Verrucomicrobiae--15||c__Vicinamibacteria--5||c__WOR-3--1||c__XYA12-FULL-58-9--1||c__Zymogenia--2:gtdb_domain_counter=d__Archaea--323||d__Bacteria--3930:gtdb_family_counter=f__0-14-0-80-60-11--2||f__32-111--1||f__4572-128--1||f__4572-55--1||f__4be13--1||f__9FT-COMBO-42-15--1||f__AB-539-J10--1||f__Acanthopleuribacteraceae--4||f__Acetivibrionaceae--5||f__Acetobacteraceae--2||f__Acetomicrobiaceae--6||f__Acidaminobacteraceae--17||f__Acidihalobacteraceae--1||f__Acidobacteriaceae--6||f__Actinomycetaceae--1||f__Acutalibacteraceae--6||f__Aeribacillaceae--2||f__Aerococcaceae--1||f__Aeromonadaceae--13||f__Alicyclobacillaceae--10||f__Alkalibacillaceae--16||f__Alkalispirochaetaceae--2||f__Alteromonadaceae--49||f__Aminiphilaceae--5||f__Aminobacteriaceae--18||f__Amphibacillaceae--66||f__Anaerobacillaceae--1||f__Anaerolineaceae--107||f__Anaeromyxobacteraceae--5||f__Anaerotignaceae--1||f__Anaerovoracaceae--1||f__Aneurinibacillaceae--3||f__Anoxybacillaceae--14||f__Aquificaceae--1||f__Aquisalimonadaceae--1||f__Archaeoglobaceae--4||f__Ardenticatenaceae--1||f__Atribacteraceae--1||f__Azospirillaceae--8||f__B12-G15--1||f__B1SED10-174--3||f__B21-G9--2||f__B25-G16--1||f__B26-G9--4||f__B3-G13--3||f__B32-G16--4||f__B4-G1--3||f__B62-G9--2||f__B64-G9--1||f__BICA1-8--2||f__BM103--4||f__BM501--1||f__BMS3Abin14--1||f__BMS3Bbin05--1||f__Bacillaceae--6||f__Bacillaceae_B--13||f__Bacillaceae_C--8||f__Bacillaceae_D--14||f__Bacillaceae_F--2||f__Bacillaceae_G--44||f__Bacillaceae_H--2||f__Bacillaceae_I--1||f__Bacillaceae_J--6||f__Bacillaceae_L--1||f__Bacillaceae_M--2||f__Bacteriovoracaceae--1||f__Bdellovibrionaceae--1||f__Beggiatoaceae--2||f__Beijerinckiaceae--26||f__Brachyspiraceae--3||f__Brevibacillaceae--14||f__Bryobacteraceae--1||f__Burkholderiaceae--132||f__Butyricicoccaceae--1||f__CACIAM-22H2--1||f__CADDZV01--1||f__CAG-274--1||f__CAIMTB01--1||f__CAIOGM01--4||f__CAIWXX01--1||f__CF-72--3||f__CG2-30-53-67--1||f__CSP1-4--30||f__Caldalkalibacillaceae--1||f__Caldatribacteriaceae--17||f__Caldibacillaceae--3||f__Caldicellulosiruptoraceae--1||f__Caldicoprobacteraceae--1||f__Caldilineaceae--2||f__Caldisalinibacteraceae--2||f__Calditerricolaceae--1||f__Calescibacteriaceae--1||f__Caloramatoraceae--8||f__Caminicellaceae--8||f__Carboxydocellaceae--1||f__Carnobacteriaceae--1||f__Caulobacteraceae--8||f__Celerinatantimonadaceae--5||f__Cellulomonadaceae--1||f__Cellulosilyticaceae--5||f__Cellvibrionaceae--17||f__Ch115--7||f__Chamaesiphonaceae--1||f__Chitinibacteraceae--3||f__Chitinimonadaceae--1||f__Chromatiaceae--2||f__Chromobacteriaceae--4||f__Clostridiaceae--183||f__Clostridiisalibacteraceae--1||f__Cohaesibacteraceae--1||f__Competibacteraceae--1||f__Cyclobacteriaceae--3||f__D2--2||f__DC-out160--2||f__DRHE01--1||f__DRI-13--8||f__DRME01--1||f__DRQE01--2||f__DRUE01--1||f__DSHX01--1||f__DSLN01--2||f__DSM-103792--1||f__DSM-1321--8||f__DSM-17781--1||f__DSM-18226--60||f__DSM-19205--1||f__DSM-22653--3||f__DSM-24629--1||f__DSM-27016--14||f__DSM-2933--1||f__DSM-5069--5||f__DSM-6294--2||f__DSM-8532--6||f__DSM-8902--1||f__DSQY01--3||f__DSSU01--2||f__DSUL01--1||f__DSVV01--1||f__DSWB01--2||f__DTHC01--1||f__DTIE01--1||f__DTIZ01--1||f__DTU010--13||f__DTU012--3||f__DTU013--5||f__DTU025--1||f__DTU029--1||f__DTU065--2||f__DTU080--1||f__DTU083--6||f__DTU087--1||f__DUEN01--2||f__DULZ01--1||f__DUMB01--1||f__DUMD01--2||f__DUMJ01--2||f__DUMP01--1||f__DUMU01--2||f__DUOD01--1||f__DUPQ01--1||f__DY22613--2||f__Deferrisomataceae--2||f__Defluviitaleaceae--1||f__Denitrovibrionaceae--3||f__Dermatophilaceae--2||f__Desulfallaceae--6||f__Desulfarculaceae--1||f__Desulfatiglandaceae--1||f__Desulfatirhabdiaceae--1||f__Desulfitibacteraceae--2||f__Desulfitobacteriaceae--36||f__Desulfobaccaceae--2||f__Desulfobacteraceae--12||f__Desulfocapsaceae--5||f__Desulfococcaceae--9||f__Desulfocucumaceae--2||f__Desulfohalotomaculaceae--2||f__Desulfolunaceae--2||f__Desulfonatronovibrionaceae--1||f__Desulfonauticaceae--2||f__Desulfonisporaceae--2||f__Desulfosarcinaceae--2||f__Desulfotomaculaceae--13||f__Desulfovibrionaceae--11||f__Desulfovirgulaceae--3||f__Desulfuribacillaceae--3||f__Desulfurisporaceae--2||f__Desulfurivibrionaceae--11||f__Dethiobacteraceae--1||f__Dethiosulfovibrionaceae--8||f__Devosiaceae--3||f__Dictyoglomaceae--1||f__Dissulfuribacteraceae--2||f__Dissulfurispiraceae--7||f__Domibacillaceae--7||f__Dongiaceae--1||f__E44-bin32--5||f__Ectothiorhodospiraceae--1||f__Effusibacillaceae--1||f__Elainellaceae--3||f__Emcibacteraceae--2||f__Enterobacteriaceae--8||f__Enterococcaceae--1||f__Entotheonellaceae--1||f__EnvOPS12--45||f__EtOH8--3||f__Ethanoligenenaceae--1||f__Eubacteriaceae--1||f__Exiguobacteraceae--2||f__FACHB-T130--3||f__FEN-1173--1||f__Fen-1058--5||f__Fen-1064--1||f__Fen-1364--4||f__Fen-336--5||f__Fervidobacteriaceae--8||f__Fibrobacteraceae--1||f__Fimbriimonadaceae--8||f__Flammeovirgaceae--1||f__Fusobacteriaceae--3||f__GBS-1--3||f__GCA-002686595--1||f__GCA-002748415--1||f__GCA-002753745--2||f__GCA-2696645--3||f__GRL18--1||f__GWC2-42-11--2||f__GWC2-55-46--13||f__GWC2-71-9--5||f__GWE2-29-8--1||f__GWE2-31-10--3||f__GWF2-39-127--2||f__Gallaecimonadaceae--1||f__Gallionellaceae--6||f__Gastranaerophilaceae--1||f__Gemmataceae--11||f__Gemmatimonadaceae--3||f__Geoalkalibacteraceae--2||f__Geobacteraceae--46||f__Geopsychrobacteraceae--9||f__Geothermobacteraceae--2||f__Geothermocultoraceae--1||f__Gloeomargaritaceae--1||f__Gottschalkiaceae--3||f__Gp22-AA2--2||f__Gp7-AA8--11||f__HDB-SIOI813--1||f__HGW-15--1||f__HGW-17--2||f__HKB111--1||f__HRBIN17--2||f__HTCC2089--1||f__Haladaptataceae--6||f__Halanaerobiaceae--34||f__Halarsenatibacteraceae--3||f__Haloarculaceae--98||f__Halobacillaceae--7||f__Halobacteriaceae--16||f__Halobacteroidaceae--3||f__Haloferacaceae--64||f__Halomonadaceae--11||f__Halorhodospiraceae--2||f__Halothermotrichaceae--2||f__Heliobacteriaceae--9||f__Hippeaceae--11||f__Holophagaceae--14||f__HyVt-16--1||f__Hyphomonadaceae--6||f__Ignavibacteriaceae--1||f__Isosphaeraceae--7||f__J002--1||f__J004--1||f__J036--1||f__J093--1||f__J111--14||f__JAABTS01--2||f__JAADEF01--1||f__JAADFL01--1||f__JAADFM01--1||f__JAADHH01--1||f__JAAUTT01--2||f__JAAYDE01--1||f__JAAYKL01--1||f__JAAYLA01--1||f__JAAYNZ01--1||f__JAAZVP01--1||f__JABLXB01--6||f__JABLXJ01--5||f__JABMRT01--1||f__JABWBM01--1||f__JACCYU01--1||f__JACDHS01--1||f__JACDOK01--1||f__JACIWR01--1||f__JACPDT01--1||f__JACPQY01--2||f__JACQBW01--1||f__JACQUE01--1||f__JACQYL01--1||f__JACRGL01--1||f__JACRGO01--1||f__JACRHJ01--1||f__JACRMM01--1||f__JACROP01--2||f__JACRPF01--3||f__JADFVP01--1||f__JADFVX01--2||f__JADFWU01--1||f__JADFXK01--3||f__JADFZZ01--1||f__JADQBR01--2||f__JAENJC01--1||f__JAENYD01--2||f__JAEUJZ01--1||f__JAFGAS01--1||f__JAFGDQ01--1||f__JAFGEY01--1||f__JAFGFE01--1||f__JAFGRV01--2||f__JAFGTP01--1||f__JAFLCR01--1||f__JAGOBX01--1||f__JAHDSF01--1||f__JAHJTB01--1||f__JCM-10596--1||f__Jatrophihabitantaceae--2||f__JdFR-85--7||f__JdFR-86--1||f__JdFR-88--3||f__Jeotgalibacillaceae--2||f__KCTC-12870--1||f__Kangiellaceae--1||f__Kariarchaeaceae--1||f__Ketobacteraceae--1||f__Kineosporiaceae--2||f__Kordiimonadaceae--1||f__Kosmotogaceae--1||f__LZORAL124-64-63--8||f__Lachnospiraceae--411||f__Lactobacillaceae--1||f__Leptolyngbyaceae--1||f__Leptonemataceae--6||f__Leptospiraceae--80||f__Longimicrobiaceae--5||f__Lutisporaceae--14||f__MES13--5||f__Magnetaquicoccaceae--1||f__Magnetobacteriaceae--3||f__Magnetococcaceae--1||f__Magnetospirillaceae--10||f__Magnetovibrionaceae--1||f__Mahellaceae--1||f__Maricaulaceae--1||f__Marinilabiliaceae--1||f__Marinococcaceae--7||f__Marinomonadaceae--19||f__Marispirochaetaceae--2||f__Massilibacillaceae--1||f__Melioribacteraceae--3||f__Mesoaciditogaceae--12||f__Methanocaldococcaceae--1||f__Methanocorpusculaceae--2||f__Methanoculleaceae--2||f__Methanofollaceae--9||f__Methanomicrobiaceae--5||f__Methanoperedenaceae--32||f__Methanoregulaceae--9||f__Methanosarcinaceae--8||f__Methanosphaerulaceae--4||f__Methanospirillaceae--3||f__Methylococcaceae--1||f__Methylomonadaceae--1||f__Methylophilaceae--1||f__Micavibrionaceae--2||f__Microcoleaceae--8||f__Micromonosporaceae--6||f__Moduliflexaceae--4||f__Moorellaceae--1||f__Myxococcaceae--36||f__NBRC-103111--17||f__Natrialbaceae--40||f__Natronincolaceae--13||f__Natronospirillaceae--3||f__Nautiliaceae--1||f__Neiellaceae--1||f__Nitrincolaceae--7||f__Nitrococcaceae--1||f__Nitrosomonadaceae--1||f__Nitrospiraceae--1||f__Nocardioidaceae--1||f__Nostocaceae--4||f__Oleiphilaceae--10||f__Opitutaceae--9||f__Oscillatoriaceae--5||f__Oscillatoriaceae_A--4||f__Oscillospiraceae--7||f__Ozemobacteraceae--7||f__PGYV01--2||f__PH28-bin88--2||f__PNKZ01--1||f__PR03--1||f__PWKY01--3||f__PWMO01--2||f__PXRE01--1||f__Paenibacillaceae--93||f__Palsa-1104--1||f__Pelotomaculaceae--2||f__Peptostreptococcaceae--3||f__Petrotogaceae--3||f__Phormidiaceae_A--2||f__Phycisphaeraceae--3||f__Pirellulaceae--3||f__Planctomycetaceae--1||f__Planococcaceae--57||f__Pleomorphomonadaceae--3||f__Polyangiaceae--14||f__Proteiniboraceae--1||f__Pseudohongiellaceae--2||f__Pseudomonadaceae--34||f__Pseudonocardiaceae--6||f__Pseudopelobacteraceae--21||f__Psychrobiaceae--1||f__Pyrinomonadaceae--1||f__QOAL01--3||f__Quadrisphaeraceae--2||f__R501--1||f__RAOX-1--2||f__RBG-13-53-26--7||f__RBG-13-61-14--1||f__RBG-16-58-11--1||f__RBG-16-64-22--1||f__RBS10-35--1||f__RPPD01--1||f__RSA17--2||f__RSA5--8||f__RZZM01--2||f__Reconcilibacillaceae--1||f__Rhizobiaceae--15||f__Rhodanobacteraceae--1||f__Rhodobacteraceae--14||f__Rhodocyclaceae--18||f__Rhodospirillaceae--1||f__Rhodothermaceae--1||f__Rubeoparvulaceae--1||f__Ruminococcaceae--8||f__S140-43--1||f__S143-82--2||f__S146-73--1||f__S146-80--3||f__SA4--2||f__SCUR01--2||f__SG8-11--2||f__SG8-38--1||f__SG8-39--1||f__SG8-4--1||f__SG8-41--1||f__SKKC01--8||f__SKNC01--1||f__SLAA01--2||f__SLRQ01--1||f__SLSP01--5||f__SLST01--1||f__SLTJ01--1||f__SM23-35--6||f__SM23-42--1||f__SOKP01--1||f__SURF-26--1||f__SV1-B22--4||f__SW-10-69-26--1||f__SW-7-71-33--1||f__SXON01--1||f__SZUA-152--1||f__SZUA-224--1||f__SZUA-242--2||f__SZUA-401--2||f__SZUA-500--1||f__SZUA-6--3||f__Salinibacteraceae--1||f__Salinispiraceae--1||f__Salisediminibacteriaceae--12||f__SbA1--7||f__Scalinduaceae--3||f__Sedimentibacteraceae--5||f__Sedimenticolaceae--8||f__Sediminispirochaetaceae--3||f__Selenomonadaceae--233||f__Shewanellaceae--2||f__Sneathiellaceae--3||f__SpSt-225--1||f__SpSt-899--1||f__Sphingomonadaceae--15||f__Spirochaetaceae_B--5||f__Spirulinaceae--3||f__Sporanaerobacteraceae--2||f__Sporolactobacillaceae--8||f__Sporomusaceae--1||f__Stappiaceae--5||f__Stellaceae--1||f__Steroidobacteraceae--1||f__Streptosporangiaceae--1||f__Succinivibrionaceae--3||f__Sulfobacillaceae--1||f__Sulfuricellaceae--3||f__Sulfurimonadaceae--5||f__Sulfurovaceae--2||f__Symbiobacteriaceae--5||f__Synergistaceae--3||f__Syntrophobacteraceae--1||f__Syntrophobotulaceae--2||f__Syntrophomonadaceae--15||f__Syntrophorhabdaceae--2||f__Syntrophothermaceae--2||f__T1SED10-28--1||f__TH1-2--1||f__Tenuifilaceae--3||f__Tepidanaerobacteraceae--5||f__Tepidibacillaceae--2||f__Tepidiformaceae--5||f__Tepidimicrobiaceae--2||f__Terasakiellaceae--1||f__Termitinemataceae--1||f__Thalassospiraceae--5||f__Thermacetogeniaceae--7||f__Thermaerobacteraceae--3||f__Thermicanaceae--1||f__Thermincolaceae--1||f__Thermoanaerobacteraceae--4||f__Thermococcaceae--9||f__Thermodesulfatatoraceae--1||f__Thermodesulfobacteriaceae--5||f__Thermodesulfobiaceae--1||f__Thermoguttaceae--2||f__Thermohalobacteraceae--1||f__Thermomicrobiaceae--1||f__Thermosediminibacteraceae--2||f__Thermosinaceae--1||f__Thermosulfidibacteraceae--2||f__Thermosynechococcaceae--3||f__Thermosynergistaceae--1||f__Thermotaleaceae--10||f__Thermotogaceae--12||f__Thermovirgaceae--1||f__Thioalkalivibrionaceae--1||f__Thiobacillaceae--4||f__Thiohalobacteraceae--2||f__Thiohalomonadaceae--1||f__Thiomicrospiraceae--13||f__Tindalliaceae--3||f__Tissierellaceae--7||f__Treponemataceae--65||f__Trichloromonadaceae--2||f__Turneriellaceae--1||f__UB4802--3||f__UBA1018--1||f__UBA10428--1||f__UBA10575--1||f__UBA1062--6||f__UBA11320--1||f__UBA1151--3||f__UBA11579--3||f__UBA12059--4||f__UBA12075--1||f__UBA1222--1||f__UBA12223--1||f__UBA12508--1||f__UBA1318--1||f__UBA1328--1||f__UBA1429--1||f__UBA1444--1||f__UBA1532--1||f__UBA1546--12||f__UBA1609--2||f__UBA1874--1||f__UBA1924--5||f__UBA2197--3||f__UBA2294--2||f__UBA2428--1||f__UBA2595--18||f__UBA2968--1||f__UBA2979--4||f__UBA3072--1||f__UBA3254--4||f__UBA3495--1||f__UBA3824--2||f__UBA3941--2||f__UBA4093--10||f__UBA4661--2||f__UBA4820--1||f__UBA4821--1||f__UBA4823--31||f__UBA4877--1||f__UBA4971--6||f__UBA5368--7||f__UBA5435--1||f__UBA5500--1||f__UBA5550--7||f__UBA5619--1||f__UBA5620--1||f__UBA5629--3||f__UBA5745--1||f__UBA5754--1||f__UBA5829--2||f__UBA6077--2||f__UBA6098--1||f__UBA6156--1||f__UBA6249--1||f__UBA6663--23||f__UBA6898--16||f__UBA6902--1||f__UBA6919--1||f__UBA6930--1||f__UBA6940--1||f__UBA7541--2||f__UBA8154--5||f__UBA8231--1||f__UBA8346--1||f__UBA8363--1||f__UBA8932--2||f__UBA9159--3||f__UBA9160--2||f__UBA9216--2||f__UBA9217--6||f__UBA9219--1||f__UBA9220--1||f__UBA9579--5||f__UBA9615--1||f__UBA9637--9||f__UBA9942--2||f__UMGS1260--1||f__UWMA-0217--1||f__VGOW01--3||f__Vallitaleaceae--5||f__Vampirovibrionaceae--2||f__Vibrionaceae--41||f__WCHB1-27--1||f__WRIO01--3||f__XN24--1||f__XYA12-FULL-58-9--1||f__XYD2-FULL-50-16--4||f__Xanthobacteraceae--16||f__Xanthomonadaceae--6||f__Xenococcaceae--1||f__YD0425bin50--2||f__YD0425bin51--4||f__YIM-B00363--2||f__ZCTH02-B6--10||f__Zooshikellaceae--2:gtdb_genus_counter=g__0-14-0-80-60-11--1||g__0-14-3-00-41-53--1||g__1109--2||g__1162T-S-0a-05--1||g__14-2--24||g__18JY21-1--1||g__1XD42-69--7||g__32-111--1||g__42-11--1||g__42-54-T18--1||g__4484-100--1||g__4484-232--1||g__4572-128--1||g__4572-55--1||g__50-218--2||g__55-13--2||g__66-26--1||g__AA29--1||g__AA32--1||g__AC2028--6||g__AG29--1||g__AG41--3||g__AM51-8--4||g__ATWF01--1||g__Acanthopleuribacter--4||g__Acetatifactor--19||g__Acetitomaculum--2||g__Acetobacterium--1||g__Acetomicrobium--6||g__Achromobacter--1||g__Acidihalobacter--1||g__Acidoferrum--1||g__Acidovorax--1||g__Acidovorax_A--2||g__Acidovorax_C--1||g__Actinokineospora--4||g__Actinoplanes--6||g__Actinosynnema--2||g__Aeribacillus--2||g__Aeromonas--8||g__Agarivorans--3||g__Agathobacter--15||g__Agathobaculum--1||g__Albimonas--2||g__Alicyclobacillus--6||g__Alicyclobacillus_A--1||g__Alicyclobacillus_G--1||g__Alicyclobacillus_H--2||g__Aliidiomarina--1||g__Aliikangiella--1||g__Aliivibrio--1||g__Alkalibacillus--2||g__Alkalicoccus--3||g__Alkalihalobacillus--3||g__Alkalihalobacillus_A--1||g__Alkalimonas--1||g__Alkaliphilus--1||g__Alkaliphilus_A--1||g__Alkaliphilus_B--5||g__Alkalispirochaeta--2||g__Allorhizobium--1||g__Altererythrobacter_D--1||g__Alteromonas--2||g__Aminidesulfovibrio--1||g__Aminiphilus--5||g__Aminivibrio--1||g__Ammoniphilus_A--1||g__Amphibacillus--2||g__Amphibacillus_C--2||g__Anaerobacillus--1||g__Anaerobacterium--1||g__Anaerobium--1||g__Anaerocolumna--24||g__Anaerolinea--6||g__Anaeromicrobium--1||g__Anaerosalibacter--1||g__Anaerosolibacter--1||g__Anaerospora--1||g__Anaerosporobacter--2||g__Anaerotignum--1||g__Anaerovibrio--28||g__Anatilimnocola--1||g__Andreesenia--1||g__Andreprevotia--2||g__Aneurinibacillus--3||g__Anoxybacillus--4||g__Anoxybacillus_A--1||g__Anoxybacillus_C--1||g__Anoxybacter--1||g__Aquabacterium--1||g__Aquabacterium_A--1||g__Aquisalibacillus--2||g__Archaeoglobus--1||g__Archaeoglobus_B--1||g__Archangium--1||g__Archangium_A--1||g__Ardenticatena--1||g__Arenimonas--1||g__Arhodomonas--1||g__Arsukibacterium--6||g__Asticcacaulis--1||g__Athalassotoga--2||g__Aureimonas--2||g__Azohydromonas--10||g__Azonexus--2||g__Azospirillum--4||g__B10-G4--1||g__B1SED10-174--2||g__B1Sed10-166--2||g__B21-G9--2||g__B3-G13--3||g__B32-G16--4||g__B5-G16--2||g__B6-G13--1||g__B62-G9--1||g__BICA1-8--2||g__BM501--1||g__BM705--1||g__BM707--2||g__BMS3ABIN14--1||g__BMS3Abin08--1||g__BMS3Bbin05--1||g__BMS3Bbin07--2||g__BOG-1155--1||g__BOG-933--1||g__BOG-934--1||g__BOG-935--1||g__BRH-c25--6||g__BRHc4a--1||g__Bacillus--1||g__Bacillus_A--44||g__Bacillus_AD--4||g__Bacillus_AN--1||g__Bacillus_AO--1||g__Bacillus_AP--1||g__Bacillus_BB--2||g__Bacillus_BE--1||g__Bacillus_BN--1||g__Bacillus_BQ--3||g__Bacillus_BS--2||g__Bacillus_BU--3||g__Bacillus_BV--1||g__Bacillus_BW--1||g__Bacillus_H--5||g__Bacillus_J--1||g__Bacillus_L--3||g__Bacillus_S--1||g__Bacteroides_F--1||g__Bdellovibrio--1||g__Bellilinea--3||g__Belnapia--1||g__Bermanella--1||g__Biomaibacter--2||g__Blastochloris--1||g__Bog-209--1||g__Bog-375--1||g__Bosea--21||g__Bowmanella--1||g__Brachyspira--3||g__Bradyrhizobium--6||g__Breoghania--1||g__Brevibacillus--9||g__Brevundimonas--1||g__Brockia--1||g__Buttiauxella--1||g__Butyribacter--21||g__Butyrivibrio--8||g__Butyrivibrio_A--1||g__C-53--1||g__CABMKH01--1||g__CADDZV01--1||g__CADEEV01--1||g__CAG-115--1||g__CAG-127--3||g__CAG-303--8||g__CAG-353--1||g__CAG-411--4||g__CAG-45--1||g__CAG-510--4||g__CAG-590--3||g__CAG-95--7||g__CAIJPN01--2||g__CAILKP01--1||g__CAILUG01--1||g__CAIMNN01--1||g__CAIMTB01--1||g__CAIMUM01--1||g__CAINDZ01--7||g__CAIOAK01--1||g__CAIOGM01--4||g__CAIPTY01--2||g__CAIQDA01--2||g__CAIQIV01--9||g__CAIQJJ01--1||g__CAITDR01--1||g__CAITIQ01--1||g__CAITKP01--1||g__CAITNQ01--1||g__CAITRH01--1||g__CAIULK01--3||g__CAIWXX01--1||g__CAIXLI01--1||g__CAIXPS01--1||g__CAIXXC01--1||g__CAIXZV01--1||g__CAJBIL01--1||g__CAJCBL01--2||g__CAJJNI01--1||g__CAJORE01--1||g__CAJPQU01--3||g__CAJPSE01--1||g__CF-72--3||g__CFH-S0501--2||g__CFX15--3||g__CG2-30-53-67--1||g__CGMCC-1-18722--2||g__CL95--1||g__COE1--27||g__CSBR16-88--1||g__CSSED11-109--1||g__Caballeronia--1||g__Caenibacillus--1||g__Caldalkalibacillus--1||g__Caldanaerobacter--1||g__Caldanaerovirga--1||g__Caldatribacterium--10||g__Caldicellulosiruptor--1||g__Caldicoprobacter--1||g__Caldimicrobium--2||g__Caldimonas--2||g__Caldisalinibacter--2||g__Calditerricola--1||g__Calescibacterium--1||g__Calidifontibacillus--5||g__Caloramator--2||g__Caloramator_B--4||g__Calorimonas--1||g__Calothrix--2||g__Caminicella--1||g__Caproicibacter--2||g__Caproicibacterium--1||g__Caproiciproducens--1||g__Carbobacillus--1||g__Carboxydocella--1||g__Catonella--1||g__Caulobacter--1||g__Celerinatantimonas--2||g__Cellulomonas--1||g__Cellulosilyticum--2||g__Cellvibrio--1||g__Centipeda--21||g__Cerasibacillus--1||g__Cerasicoccus--1||g__Ch10--9||g__Ch115--5||g__Chitinolyticbacter--1||g__Chromobacterium--2||g__Citrobacter_B--1||g__Clostridiisalibacter--1||g__Clostridium--41||g__Clostridium_AD--8||g__Clostridium_AE--3||g__Clostridium_AG--3||g__Clostridium_AH--1||g__Clostridium_AK--2||g__Clostridium_AM--24||g__Clostridium_AN--1||g__Clostridium_AO--7||g__Clostridium_AR--6||g__Clostridium_B--13||g__Clostridium_C--1||g__Clostridium_F--11||g__Clostridium_G--1||g__Clostridium_H--15||g__Clostridium_I--3||g__Clostridium_J--7||g__Clostridium_K--2||g__Clostridium_L--2||g__Clostridium_N--3||g__Clostridium_S--3||g__Clostridium_T--1||g__Clostridium_W--4||g__Clostridium_Z--2||g__Cohaesibacter--1||g__Cohnella--4||g__Colwellia_A--1||g__Comamonas--2||g__Comamonas_C--1||g__Corallincola--1||g__Crinalium--1||g__Cupriavidus--1||g__Curvivirga--2||g__Cytobacillus--4||g__DC-out160--2||g__DRHE01--1||g__DRHN01--1||g__DRME01--1||g__DSAR01--3||g__DSBN01--3||g__DSHX01--1||g__DSLN01--2||g__DSPX01--2||g__DSQQ01--9||g__DSQY01--1||g__DSSF01--1||g__DSSU01--2||g__DSUL01--1||g__DSWB01--2||g__DSXH01--1||g__DSYU01--1||g__DTHC01--1||g__DTHG01--1||g__DTIE01--1||g__DTIZ01--1||g__DTKD01--1||g__DTOP01--1||g__DTOV01--2||g__DTPE01--1||g__DTPS01--2||g__DTU010--2||g__DTU012--1||g__DTU013--2||g__DTU059--2||g__DTU063--2||g__DTU065--1||g__DTU068--2||g__DTU080--1||g__DUEN01--2||g__DUES01--1||g__DULF01--1||g__DULK01--3||g__DULV01--1||g__DULZ01--1||g__DUMD01--2||g__DUMJ01--2||g__DUMU01--2||g__DUNI01--1||g__DUNV01--3||g__DUOD01--1||g__DUPQ01--1||g__DUSB01--2||g__DUSG01--5||g__DUSN01--2||g__DUSO01--2||g__DUUT01--1||g__DVEG01--1||g__DXHG01--2||g__DYL19--8||g__Dactylopiibacterium--2||g__Deferrisoma--2||g__Defluviitalea_A--1||g__Defluviitoga--1||g__Denitromonas--3||g__Desnuesiella--3||g__Desulfamplus--3||g__Desulfitibacter--2||g__Desulfitobacterium--7||g__Desulfitobacterium_A--1||g__Desulfobacca_B--2||g__Desulfobacter--3||g__Desulfobacterium_A--1||g__Desulfobacula--4||g__Desulfocapsa--1||g__Desulfocucumis--1||g__Desulfofalx--1||g__Desulfofundulus--3||g__Desulfofustis--1||g__Desulfohalotomaculum--1||g__Desulfohalovibrio--1||g__Desulfoluna--2||g__Desulfonatronospira--1||g__Desulfonauticus--2||g__Desulfonema_C--1||g__Desulfonispora--2||g__Desulforhopalus--1||g__Desulfosarcina--2||g__Desulfospira--1||g__Desulfosporosinus--27||g__Desulfotomaculum--13||g__Desulfotruncus--2||g__Desulfuribacillus--1||g__Desulfuribacillus_A--2||g__Desulfurispora--2||g__Desulfurivibrio--2||g__Dethiosulfovibrio--8||g__Didemnitutus--1||g__Dissulfuribacter--2||g__Domibacillus--1||g__Donghicola--1||g__Duganella--2||g__Dyella--1||g__ER46--2||g__Ectothiorhodospira--1||g__Effusibacillus--1||g__Endoriftia--1||g__Ensifer_A--2||g__Enterococcus_E--1||g__Enterovibrio--6||g__Erythrobacter--2||g__Eubacterium_C--4||g__Eubacterium_F--7||g__Evansella--3||g__Evtepia--1||g__Exiguobacterium_A--2||g__F0540--3||g__FACHB-1375--1||g__FACHB-1407--1||g__FACHB-40--1||g__FACHB-68--2||g__FACHB-T130--2||g__FEN-1143--1||g__FEN-1173--1||g__FJAT-45066--1||g__FJAT-45350--1||g__FJAT-46582--4||g__FMMP01--2||g__FW300-bin19--1||g__Fen-1039--29||g__Fen-1058--2||g__Fen-1231--1||g__Fen-1364--4||g__Fen-1467--1||g__Ferrimonas--1||g__Ferriphaselus--1||g__Fervidobacterium_A--1||g__Fibromonas--1||g__Filobacillus--1||g__Fulvimarina--1||g__Fulvivirga--1||g__Fusibacter_A--10||g__Fusibacter_C--6||g__G11--1||g__GBS-1--2||g__GCA-002401295--1||g__GCA-002748415--1||g__GCA-016699835--1||g__GCA-2686065--2||g__GCA-2687015--1||g__GCA-2706885--1||g__GCA-2724675--1||g__GCA-2729595--1||g__GCA-2733545--1||g__GCA-2733885--1||g__GCA-2749205--1||g__GCA-2753465--1||g__GCA-2753745--1||g__GCA-2786225--1||g__GCA-900066755--1||g__GRL18--1||g__GW-Firmicutes-8--2||g__GWA2-54-12--3||g__GWB2-47-37--1||g__GWB2-55-19--5||g__GWC2-42-7--1||g__GWC2-56-14--1||g__GWE2-29-8--1||g__GWF2-39-127--2||g__Gallaecimonas--1||g__Gallitreponema--2||g__Gemmata--10||g__Gemmatimonas--1||g__Gemmatirosa--1||g__Geoalkalibacter--1||g__Geoalkalibacter_A--1||g__Geoanaerobacter--1||g__Geobacillus--2||g__Geobacter--2||g__Geomobilibacter--1||g__Geomobilimonas--2||g__Geomonas--25||g__Geopsychrobacter--3||g__Geotalea--6||g__Geothermocultor--1||g__Geothrix--4||g__Geovibrio--2||g__Giesbergeria--2||g__Gilvimarinus--1||g__Gorillibacterium--1||g__Gottschalkia--2||g__Gp1-AA145--3||g__Gp22-AA3--1||g__Gp7-AA10--1||g__Gracilibacillus--18||g__Gynuella--1||g__HARCEL1--2||g__HGW-1--2||g__HKB111--1||g__HKB214--1||g__HRBIN17--2||g__HRBIN29--1||g__HU2P27--2||g__Halalkalirubrum--1||g__Halanaeroarchaeum--1||g__Halanaerobacter--1||g__Halanaerobium--30||g__Halapricum--11||g__Halarsenatibacter--1||g__Halegenticoccus--1||g__Haloarcula--28||g__Halobacillus--4||g__Halobacterium--14||g__Halobaculum--6||g__Halobellus--9||g__Halobiforma--4||g__Halodesulfurarchaeum--1||g__Haloferax--6||g__Halogeometricum--4||g__Halohasta--1||g__Haloimpatiens--1||g__Halomicroarcula--5||g__Halomicrobium--9||g__Halomonas--6||g__Halonotius--4||g__Halopelagius--1||g__Halopiger--4||g__Halopiger_A--3||g__Haloplanus--4||g__Halorhabdus--19||g__Halorientalis--6||g__Halorubrum--24||g__Halorussus--6||g__Halosimplex--8||g__Halospina--5||g__Halothermothrix--2||g__Halovenus--3||g__Hathewaya--1||g__Heliobacterium--1||g__Heliomicrobium--4||g__Heliophilum--1||g__Heliorestis--3||g__Herbaspirillum--2||g__Herbivorax--1||g__Hippea--9||g__Hippea_A--1||g__Hirschia--2||g__Hoeflea--1||g__Holophaga--4||g__Hungateiclostridium--4||g__HyVt-16--1||g__HyVt-560--1||g__Hyalangium--2||g__Hydrogenibacillus--1||g__Hydrogenophaga--3||g__Hydrogenovibrio--3||g__Hyella--1||g__Hylemonella--2||g__Hypericibacter--1||g__Hypnocyclicus--1||g__IMCC34051--1||g__ISDg--1||g__Idiomarina--3||g__Indioceanicola--1||g__Inediibacterium--3||g__Inhella--1||g__Isachenkonia--1||g__J002--1||g__J004--1||g__J095--1||g__JAAAOH01--2||g__JAABSP01--1||g__JAABSQ01--1||g__JAABSW01--1||g__JAABTD01--5||g__JAABTE01--2||g__JAABTS01--2||g__JAADCO01--1||g__JAADCZ01--2||g__JAADFL01--1||g__JAADFM01--1||g__JAADHH01--1||g__JAADHY01--1||g__JAADIE01--1||g__JAAFHV01--1||g__JAAUTJ01--2||g__JAAUTT01--2||g__JAAXXJ01--2||g__JAAYAH01--1||g__JAAYAN01--1||g__JAAYBT01--2||g__JAAYDE01--1||g__JAAYGJ01--1||g__JAAYGY01--2||g__JAAYLA01--1||g__JAAYLO01--1||g__JAAYLU01--16||g__JAAYMU01--1||g__JAAYMV01--1||g__JAAYNV01--1||g__JAAYPV01--1||g__JAAYRS01--3||g__JAAYSI01--1||g__JAAYUK01--1||g__JAAYUR01--1||g__JAAYVR01--1||g__JAAYXE01--2||g__JAAZHD01--2||g__JAAZLA01--1||g__JAAZLH01--1||g__JAAZLJ01--1||g__JAAZMF01--1||g__JAAZNB01--9||g__JAAZNF01--1||g__JAAZNS01--9||g__JAAZVP01--1||g__JABCYV01--1||g__JABFSM01--1||g__JABHXF01--1||g__JABIFK01--1||g__JABLXB01--2||g__JABLXL01--5||g__JABMRT01--1||g__JABUEZ01--2||g__JABWBM01--1||g__JABXKX01--1||g__JACAFF01--1||g__JACCYU01--1||g__JACDHS01--1||g__JACDOG01--1||g__JACDOI01--1||g__JACDOK01--1||g__JACIWR01--1||g__JACMJL01--2||g__JACOUN01--1||g__JACOUO01--1||g__JACOUQ01--1||g__JACPAV01--2||g__JACPDH01--1||g__JACPDT01--1||g__JACPFJ01--2||g__JACPOQ01--3||g__JACPVI01--1||g__JACPZJ01--1||g__JACPZR01--1||g__JACQBW01--1||g__JACQUE01--1||g__JACQXD01--2||g__JACQYL01--1||g__JACQZH01--1||g__JACRCG01--10||g__JACRCH01--2||g__JACRCI01--2||g__JACRCL01--1||g__JACRCQ01--1||g__JACRCV01--1||g__JACRGL01--1||g__JACRGO01--1||g__JACRGZ01--1||g__JACRHE01--3||g__JACRHH01--2||g__JACRHJ01--1||g__JACRMM01--1||g__JACRMN01--2||g__JACRNJ01--3||g__JACROP01--2||g__JACRPF01--3||g__JACRPW01--2||g__JACWAF01--2||g__JACYLR01--1||g__JADFVM01--2||g__JADFVP01--1||g__JADFWU01--1||g__JADFXI01--2||g__JADFXJ01--1||g__JADFXK01--3||g__JADFXM01--2||g__JADFYS01--1||g__JADFZZ01--1||g__JADGBH01--3||g__JADGNZ01--3||g__JADJBS01--1||g__JADJCA01--1||g__JADJRF01--2||g__JADKCZ01--1||g__JADPRS01--2||g__JADQBS01--1||g__JADQBT01--2||g__JAENJC01--1||g__JAENYD01--2||g__JAENYK01--1||g__JAENYW01--1||g__JAENZX01--5||g__JAEUJP01--1||g__JAEUJQ01--1||g__JAEUSB01--1||g__JAFAKZ01--1||g__JAFAYN01--2||g__JAFGAS01--1||g__JAFGCL01--4||g__JAFGDQ01--1||g__JAFGEY01--1||g__JAFGFE01--1||g__JAFGFI01--5||g__JAFGFO01--3||g__JAFGGA01--1||g__JAFGJK01--1||g__JAFGKU01--1||g__JAFGNH01--5||g__JAFGNV01--4||g__JAFGOM01--1||g__JAFGRV01--1||g__JAFGSN01--1||g__JAFGTP01--1||g__JAFGUR01--2||g__JAFGVO01--1||g__JAFLBD01--1||g__JAFLCR01--1||g__JAFZMK01--1||g__JAGIBK01--5||g__JAGNNG01--1||g__JAGOBX01--1||g__JAGOCT01--3||g__JAGOOP01--1||g__JAGPAO01--1||g__JAGPHI01--1||g__JAGXQV01--3||g__JAGYID01--1||g__JAHDSF01--1||g__JAHITE01--2||g__JAHIVH01--1||g__JAHJAO01--1||g__JAHJCH01--1||g__JAHJMN01--2||g__JAHJQZ01--3||g__JAHJRI01--2||g__JAHJTB01--1||g__JCM-19050--1||g__JL129W03--4||g__JN-1--1||g__JN-9--1||g__JS7-9--1||g__Janthinobacterium--3||g__JdFR-85--2||g__JdFR-86--1||g__JdFR-88--1||g__JdFR-95--1||g__Jeotgalibaca--1||g__Jeotgalibacillus--2||g__KK5--1||g__KM106-2--3||g__Kariarchaeum--1||g__Kineothrix--5||g__Kmv42--1||g__Kordiimonas--1||g__Kosmotoga_B--1||g__Kurthia--3||g__LX47W--1||g__LZORAL124-64-63--1||g__Labilithrix--3||g__LacT--1||g__Lachnoclostridium--1||g__Lachnospira--11||g__Lachnotalea--9||g__Lacrimispora--6||g__Lebetimonas--1||g__Leisingera--2||g__Lentibacillus--2||g__Lentilitoribacter--1||g__Leptolinea--21||g__Leptonema--1||g__Leptospira--30||g__Leptospira_A--7||g__Leptospira_B--40||g__Ligilactobacillus--1||g__Limnohabitans--1||g__Limnohabitans_A--2||g__Limnospira--2||g__Loki-b32--1||g__Longimicrobium--2||g__Lonsdalea--1||g__Lusitaniella--1||g__Lutispora--2||g__Lysinibacillus--12||g__M0040--2||g__M55B121--1||g__MES13--5||g__MGBC114844--2||g__MGBC140009--1||g__MGBC165282--1||g__MSJ-11--1||g__MT45--2||g__MVQK01--2||g__MVZN01--5||g__MWAR01--1||g__MWDO01--2||g__MWDT01--2||g__MYbin3--3||g__Magnetobacterium--2||g__Magnetofaba--1||g__Magnetospirillum--3||g__Magnetovibrio--1||g__Mahella--1||g__Maledivibacter--2||g__Malonomonas--6||g__Manganitrophus--2||g__Margalitia--4||g__Marinagarivorans--1||g__Marinilabilia--1||g__Marinilactibacillus--1||g__Marinimicrobium--3||g__Marinisporobacter--1||g__Marinobacter--4||g__Marinobacter_A--1||g__Marinobacterium--2||g__Marinobacterium_A--1||g__Marinomonas--19||g__Marispirochaeta--2||g__Maritimibacter--1||g__Marivibrio--1||g__Massilia--7||g__Massilibacillus--1||g__Melghiribacillus--2||g__Mesoaciditoga--5||g__Mesobacillus--16||g__Metabacillus--5||g__Metalysinibacillus--2||g__Methanocalculus--2||g__Methanocaldococcus--1||g__Methanoculleus_A--2||g__Methanofollis--9||g__Methanohalobium--4||g__Methanolacinia--1||g__Methanolobus--1||g__Methanomicrobium--2||g__Methanoperedens--31||g__Methanoplanus--2||g__Methanoregula--9||g__Methanosalsum--3||g__Methanosphaerula--2||g__Methanospirillum--2||g__Methylibium--1||g__Methylobacterium--1||g__Methylogaea--1||g__Methylomonas--1||g__Methyloversatilis--1||g__Micavibrio--1||g__Microvirga--2||g__Mobilicoccus--2||g__Mobilitalea--8||g__Mobiluncus--1||g__Moduliflexus--1||g__Mongoliimonas--2||g__Mt11--1||g__Myxococcus--26||g__NAK19--9||g__NC2004--1||g__NIC37A-2--1||g__NK4A136--4||g__NK4A144--11||g__Nafulsella--1||g__NaphS2--1||g__Natranaerovirga--1||g__Natrarchaeobaculum--6||g__Natrarchaeobius--8||g__Natrialba--4||g__Natronobacterium--4||g__Natronomonas--2||g__Natronoplasma--3||g__Natronorubrum--2||g__Neobacillus--23||g__Neorhizobium--1||g__Neptunicella--1||g__Neptunomonas--1||g__Niallia--8||g__Niameybacter--1||g__Nitrincola--2||g__Nitrosomonas--1||g__Nitrospira_F--1||g__Nitrotoga--1||g__Niveibacterium--1||g__Nocardioides--1||g__Novosphingobium--3||g__OB1-4--1||g__OEQK01--1||g__OESV01--1||g__OLB14--19||g__Oceanisphaera--1||g__Oceanispirochaeta--3||g__Oceanobacillus--6||g__Oceanospirillum--4||g__Oceanotoga--1||g__Ohtaekwangia--1||g__Oleisolibacter--1||g__Opitutus--1||g__Orenia--2||g__Oribacterium--5||g__Ornatilinea--4||g__Ornithinibacillus--7||g__Oryzomonas--3||g__Oscillatoria--1||g__Oscillibacter--1||g__Oxynema--1||g__PALSA-1152--1||g__PALSA-1316--5||g__PALSA-188--1||g__PCC-10802--1||g__PFJX01--1||g__PGXY01--1||g__PGYV01--2||g__PH28-bin88--2||g__PLLO--1||g__PLanc-01--1||g__PMMR1--1||g__PNKZ01--1||g__PPFX01--2||g__PR03--1||g__PWGF01--1||g__PXRE01--1||g__Paenibacillus--42||g__Paenibacillus_A--2||g__Paenibacillus_AB--2||g__Paenibacillus_AE--1||g__Paenibacillus_AH--1||g__Paenibacillus_AI--2||g__Paenibacillus_AK--1||g__Paenibacillus_B--3||g__Paenibacillus_C--2||g__Paenibacillus_E--1||g__Paenibacillus_G--2||g__Paenibacillus_I--2||g__Paenibacillus_J--14||g__Paenibacillus_K--1||g__Paenibacillus_S--6||g__Paenibacillus_Z--3||g__Paenisporosarcina--1||g__Palsa-1150--1||g__Palsa-343--2||g__Palsa-881--2||g__Paludisphaera--5||g__Pandoraea--24||g__Pannonibacter--2||g__Pantanalinema--1||g__Pantoea--1||g__Paraburkholderia--9||g__Parageobacillus--5||g__Paraglaciecola--1||g__Paraliobacillus--3||g__Paramaledivibacter--3||g__Pararheinheimera--3||g__Pararhizobium--2||g__Pararobbsia--1||g__Paremcibacter--2||g__Paucibacter--1||g__Paucimonas--1||g__Pectinatus--9||g__Pelagirhabdus--1||g__Pelomonas--2||g__Pelotalea--1||g__Peptoclostridium--1||g__Peribacillus--3||g__Permianibacter--1||g__Petrocella--3||g__Petromonas--2||g__Petrotoga--1||g__Phaeospirillum--1||g__Phaeovibrio--1||g__Phenylobacterium--1||g__Phormidium_B--1||g__Photobacterium--1||g__Phytobacter--1||g__Planktothricoides--1||g__Planktothrix--6||g__Planobispora--1||g__Pleomorphomonas--1||g__Pokkaliibacter--1||g__Polaromonas--2||g__Pontibacillus--2||g__Ponticaulis--4||g__Poriferisphaera--2||g__Priestia--2||g__Propionispira--1||g__Proteiniborus--1||g__Proteiniclasticum--9||g__Pseudoalteromonas--23||g__Pseudobacillus--2||g__Pseudobacteroides--1||g__Pseudobutyrivibrio--2||g__Pseudoclostridium--1||g__Pseudodesulfovibrio--3||g__Pseudoduganella--4||g__Pseudogracilibacillus--3||g__Pseudohongiella--1||g__Pseudolabrys--1||g__Pseudomaricurvus--1||g__Pseudomonas--1||g__Pseudomonas_A--5||g__Pseudomonas_B--3||g__Pseudomonas_D--12||g__Pseudomonas_E--9||g__Pseudomonas_F--1||g__Pseudomonas_O--1||g__Pseudospirillum--1||g__Pseudoteredinibacter--1||g__Pseudothermotoga--1||g__Pseudothermotoga_A--3||g__Pseudoxanthomonas--2||g__Psychrobacillus--17||g__Psychrobium--1||g__Psychrosphaera--1||g__Pyrococcus--4||g__QHVS01--1||g__QHVT01--5||g__QHXN01--1||g__QHYP01--1||g__QIAJ01--1||g__QNEE01--1||g__QPJE01--2||g__QS-4-69-31--2||g__QS-5-70-15--1||g__QWQI01--1||g__Qipengyuania--1||g__Quadrisphaera--2||g__Quinella--43||g__R-H-3--1||g__R267--1||g__R501--1||g__RAAP-1--1||g__RBG-13-39-12--1||g__RBG-13-53-26--3||g__RBG-13-61-14--1||g__RBG-16-49-21--2||g__RBG-16-58-11--1||g__RBG-16-64-22--1||g__RBS10-35--1||g__RGIG1711--1||g__RGIG2163--1||g__RGIG250--1||g__RGIG3002--1||g__RGIG3040--1||g__RGIG3528--4||g__RGIG3544--4||g__RGIG4057--5||g__RGIG4831--1||g__RGIG5097--1||g__RGIG7926--1||g__RGIG8597--1||g__RGIG8767--1||g__RGIG9201--5||g__RH-chloro-G1--1||g__RI-153--1||g__RI-211--1||g__RI-372--1||g__RPPD01--1||g__RPRC01--5||g__RSA17--2||g__RSA5--4||g__RSA7--4||g__RUG024--3||g__RUG114--1||g__RUG115--1||g__RUG11977--8||g__RUG12372--30||g__RUG14133--2||g__RUG14243--7||g__RUG306--1||g__RUG334--1||g__RZZM01--2||g__RZZS01--1||g__Ralstonia--1||g__Ramlibacter--4||g__Reconcilibacillus--1||g__Reinekea--1||g__Rhabdaerophilum--1||g__Rheinheimera--2||g__Rhizobacter--3||g__Rhizobium--3||g__Rhizorhabdus--1||g__Rhodobacter--2||g__Rhodoferax--14||g__Rhodoplanes--1||g__Rhodopseudomonas--7||g__Rhodospirillum_A--1||g__Rhodothermus--1||g__Rhodovulum--1||g__Rifleibacterium--3||g__Robertmurraya--3||g__Roseburia--15||g__Roseiarcus--1||g__Roseibium--2||g__Roseobacter--1||g__Rossellomorea--9||g__Rubellimicrobium--1||g__Rubeoparvulum--1||g__Rubrivivax--4||g__Ruminiclostridium--12||g__Ruminiclostridium_D--1||g__Ruminiclostridium_E--2||g__Rummeliibacillus--3||g__Ruthenibacterium--1||g__S140-43--1||g__S143-34--1||g__S143-82--2||g__S144-5--1||g__S144-51--1||g__S146-64--1||g__S146-73--1||g__S146-80--3||g__SB25--1||g__SCGC-AG-212-J23--1||g__SCSIO-07484--3||g__SCSY01--6||g__SFDP01--2||g__SHYY01--1||g__SIG299--5||g__SIG300--2||g__SIG307--6||g__SIG333--1||g__SIG336--2||g__SKGQ01--1||g__SKKC01--3||g__SKLX01--1||g__SKOM01--1||g__SKRI01--1||g__SKVJ01--1||g__SKWY01--1||g__SKXZ01--1||g__SKYL01--2||g__SLAN01--4||g__SLSL01--1||g__SLST01--1||g__SLTB01--1||g__SLTJ01--1||g__SM1-B181--4||g__SM3-B62--6||g__STGJ01--1||g__SURF-16--4||g__SURF-23--1||g__SURF-26--1||g__SURF-27--1||g__SURF-52--1||g__SV1-B22--4||g__SV3-B141--2||g__SW-10-69-26--1||g__SW-7-71-33--1||g__SXND01--1||g__SXNL01--1||g__SXXH01--1||g__SZUA-152--1||g__SZUA-224--1||g__SZUA-368--1||g__SZUA-378--2||g__SZUA-401--2||g__SZUA-448--3||g__SZUA-500--1||g__SZUA-575--1||g__SZUA-6--3||g__Saccharibacillus--17||g__Saccharospirillum--1||g__Salibacterium--2||g__Salinadaptatus--3||g__Salinibacillus--4||g__Salinibacter--1||g__Salinibaculum--2||g__Salinigranum--3||g__Saliniradius--1||g__Salinivibrio--6||g__Salipaludibacillus--3||g__Salirhabdus--2||g__Salisediminibacterium--3||g__Saliterribacillus--1||g__Salsuginibacillus--4||g__SbD1--1||g__Scalindua--2||g__Scalindua_A--1||g__Schwartzia--1||g__Sedimentibacter--4||g__Sediminibacillus--4||g__Sediminibacillus_A--1||g__Selenomonas--5||g__Selenomonas_A--32||g__Selenomonas_B--10||g__Selenomonas_C--16||g__Shewanella--1||g__Sideroxydans--2||g__Siminovitchia--2||g__Sneathiella--3||g__Sodalis_A--1||g__Soehngenia_A--3||g__Solibacillus--2||g__Solidesulfovibrio--6||g__Solimicrobium--2||g__SpSt-1004--1||g__SpSt-225--1||g__SpSt-583--13||g__SpSt-899--1||g__Spartinivicinus--2||g__Sphingomicrobium--1||g__Sphingomonas--6||g__Spiro-10--2||g__Spirochaeta_B--1||g__Spirochaeta_D--1||g__Spirochaeta_E--1||g__Spirochaeta_F--1||g__Spirulina--1||g__Spirulina_A--1||g__Sporanaerobacter--1||g__Sporobacter--1||g__Sporolactobacillus--3||g__Sporomusa--1||g__Sporosarcina--3||g__Sporotomaculum--4||g__Stenotrophomonas--1||g__Steroidobacter_A--1||g__Stigmatella--2||g__Streptohalobacillus--1||g__Succinimonas--1||g__Succinivibrio--1||g__Sulfobacillus_A--1||g__Sulfurimonas--3||g__Sulfuritalea--3||g__Symbiobacterium--5||g__Symbiopectobacterium--1||g__Syntrophocurvum--3||g__Syntrophomonas--1||g__Syntrophothermus--1||g__T1SED10-26--1||g__T1SED10-84--1||g__T33-2--1||g__TB5--1||g__TCS-49--2||g__Tagaea--1||g__Tc-Br11-E2g1--1||g__Tc-Br11-E2g8--1||g__Telmatospirillum--3||g__Tenuibacillus--2||g__Tenuifilum--1||g__Tepidanaerobacter--1||g__Tepidibacillus_A--1||g__Tepidibacter_A--2||g__Tepidiforma--1||g__Tepidimicrobium--1||g__Terasakiella--1||g__Teredinibacter--5||g__Terracidiphilus--3||g__Terribacillus--1||g__Terrilactibacillus--4||g__Thalassobacillus--1||g__Thalassocella--2||g__Thalassospira--5||g__Thalassotalea--1||g__Thauera_A--1||g__Thaumasiovibrio--1||g__Thermaerobacter--3||g__Thermanaerothrix--2||g__Thermanaerovibrio--2||g__Thermicanus--1||g__Thermincola--1||g__Thermoanaerobacterium--3||g__Thermobrachium--1||g__Thermoclostridium--3||g__Thermoclostridium_A--1||g__Thermococcus--5||g__Thermodesulfobacterium--2||g__Thermodesulfobium--1||g__Thermohalobacter--1||g__Thermolongibacillus--1||g__Thermorudis--1||g__Thermosipho--3||g__Thermosulfidibacter--2||g__Thermosulfurimonas_A--1||g__Thermosynechococcus--3||g__Thermosynergistes--1||g__Thermosyntropha--2||g__Thermotalea--2||g__Thermotoga--9||g__Thioalkalivibrio--1||g__Thiobacillus--2||g__Thiodiazotropha--7||g__Thiohalobacter--2||g__Thiomicrorhabdus--9||g__Thiomonas--1||g__Thiopseudomonas--2||g__Thiorhodococcus--1||g__Thiospirillum--1||g__Thiospirochaeta--1||g__Thiosulfativibrio--1||g__Tindallia--2||g__Tissierella--2||g__Tolypothrix_A--1||g__Tolypothrix_B--1||g__Treponema--1||g__Treponema_D--48||g__Treponema_F--4||g__Trichlorobacter--3||g__Trichloromonas--2||g__Tropicibacter--1||g__Turneriella--1||g__UBA1001--1||g__UBA10170--4||g__UBA10536--1||g__UBA1062--6||g__UBA10656--2||g__UBA10908--1||g__UBA11320--1||g__UBA1151--3||g__UBA1162--1||g__UBA11682--1||g__UBA11774--1||g__UBA12059--2||g__UBA12091--1||g__UBA12223--1||g__UBA1240--3||g__UBA12508--1||g__UBA1258--1||g__UBA1305--1||g__UBA1306--2||g__UBA1318--1||g__UBA1328--1||g__UBA1444--1||g__UBA1446--1||g__UBA1535--1||g__UBA1546--4||g__UBA1712--9||g__UBA1796--1||g__UBA1874--1||g__UBA1876--1||g__UBA2009--1||g__UBA2017--1||g__UBA2033--2||g__UBA2194--2||g__UBA2197--2||g__UBA2250--1||g__UBA2262--2||g__UBA2270--1||g__UBA2391--1||g__UBA2428--1||g__UBA2658--2||g__UBA2804--1||g__UBA2868--12||g__UBA288--2||g__UBA2882--2||g__UBA2897--6||g__UBA2913--3||g__UBA3072--1||g__UBA3254--4||g__UBA3282--10||g__UBA3361--1||g__UBA3465--3||g__UBA3583--1||g__UBA3766--8||g__UBA3796--5||g__UBA3824--2||g__UBA3947--3||g__UBA3950--5||g__UBA3951--1||g__UBA4093--5||g__UBA4661--2||g__UBA4802--3||g__UBA4820--1||g__UBA4821--1||g__UBA4823--1||g__UBA4839--1||g__UBA4844--3||g__UBA4851--4||g__UBA4874--2||g__UBA4881--1||g__UBA4971--4||g__UBA4996--1||g__UBA5072--1||g__UBA5123--1||g__UBA5195--24||g__UBA5200--1||g__UBA5202--3||g__UBA5203--12||g__UBA5206--1||g__UBA5216--1||g__UBA5368--1||g__UBA5388--1||g__UBA5389--1||g__UBA5420--5||g__UBA5435--1||g__UBA5500--1||g__UBA5550--3||g__UBA5619--1||g__UBA5628--2||g__UBA5745--1||g__UBA5754--1||g__UBA5799--1||g__UBA5829--1||g__UBA5868--1||g__UBA6054--1||g__UBA6077--2||g__UBA6107--25||g__UBA6140--1||g__UBA6156--1||g__UBA6163--1||g__UBA6170--11||g__UBA6256--2||g__UBA629--1||g__UBA6627--1||g__UBA6663--10||g__UBA6808--1||g__UBA6898--7||g__UBA6919--1||g__UBA6921--2||g__UBA6940--1||g__UBA6955--2||g__UBA700--4||g__UBA701--1||g__UBA7177--1||g__UBA7405--1||g__UBA7800--1||g__UBA7994--1||g__UBA8133--1||g__UBA8346--1||g__UBA8363--1||g__UBA9159--3||g__UBA9160--2||g__UBA9216--2||g__UBA9217--3||g__UBA9220--1||g__UBA935--2||g__UBA945--1||g__UBA9611--1||g__UBA9637--2||g__UBA9786--3||g__UBA9862--1||g__UBA9942--2||g__UBA996--1||g__UBA9971--5||g__UMGS1071--1||g__UMGS1260--1||g__Undibacterium--2||g__UphvI-Ar2--3||g__Urbifossiella--1||g__Ureibacillus--10||g__V9D3004--1||g__VAUL01--2||g__VBDL01--1||g__VEOV01--1||g__VGOW01--3||g__VIKH01--2||g__VKM-B-2647--1||g__VSOB01--1||g__VTOM01--1||g__Variovorax--1||g__Vecturithrix--3||g__Velocimicrobium--6||g__Vibrio--25||g__Virgibacillus--7||g__Virgibacillus_E--2||g__Viridibacillus--4||g__W-Firmicutes-14--3||g__W0P33-017--1||g__WAOB01--1||g__WFSH01--1||g__WFWF01--1||g__WGAL01--1||g__WGAO01--2||g__WGFY01--3||g__WJMR01--1||g__WLYX01--1||g__WMHbin3--1||g__WQXQ01--1||g__WRHW01--6||g__WRKP01--1||g__WSYB01--1||g__WYBL01--1||g__Weizmannia--2||g__Woodsholea--1||g__XBB1006--2||g__XBB2008--2||g__XN24--1||g__XYC1-FULL-56-13--1||g__XYD1-FULL-53-11--1||g__Xanthomonas--1||g__Xanthomonas_A--1||g__Xylophilus--1||g__YD0425bin50--1||g__YD0425bin51--1||g__YD12-FULL-39-22--1||g__YIM-78166--1||g__YIM-98839--2||g__YIM-B00319--1||g__YN15--1||g__ZC3RG10--6||g__ZC4RG34--1||g__ZCTH02-B3--2||g__ZCTH02-B6--3||g__Zag111--1||g__Zhizhongheella--1||g__Zobellella--1||g__Zobellella_C--1:gtdb_order_counter=o__32-111--1||o__4572-55--1||o__4572-78--14||o__9FT-COMBO-42-15--1||o__AC1--3||o__ATCC43930--1||o__Acanthopleuribacterales--4||o__Acetivibrionales--33||o__Acetobacterales--2||o__Acidobacteriales--13||o__Acidoferrales--2||o__Actinomycetales--9||o__Adiutricales--1||o__Alicyclobacillales--10||o__Ammonifexales--1||o__Anaerolineales--217||o__Aneurinibacillales--5||o__Aquificales--1||o__Archaeoglobales--4||o__Ardenticatenales--2||o__Atribacterales--18||o__Azospirillales--8||o__B1SED10-174--3||o__B21-G9--3||o__B26-G9--4||o__B3-G13--3||o__B4-G1--8||o__B62-G9--2||o__B64-G9--1||o__BM507--1||o__BMS3Abin14--1||o__Bacillales--72||o__Bacillales_A--57||o__Bacillales_B--98||o__Bacillales_C--6||o__Bacillales_D--89||o__Bacillales_F--2||o__Bacillales_G--8||o__Bacillales_H--36||o__Bacteriovoracales--1||o__Bacteroidales--11||o__Bdellovibrionales--3||o__Beggiatoales--2||o__Brachyspirales--6||o__Brevibacillales--14||o__Brocadiales--3||o__Bryobacterales--1||o__Burkholderiales--177||o__CACIAM-22H2--1||o__CADDZV01--1||o__CAIWXX01--1||o__CG2-30-53-67--1||o__CR-4--1||o__Caldalkalibacillales--2||o__Caldicellulosiruptorales--1||o__Caldicoprobacterales--9||o__Caldilineales--2||o__Calditerricolales--1||o__Calditrichales--1||o__Calescibacteriales--1||o__Campylobacterales--7||o__Carboxydocellales--1||o__Caulobacterales--16||o__Ch115--12||o__Ch29--2||o__Chromatiales--10||o__Cloacimonadales--3||o__Clostridiales--191||o__Competibacterales--1||o__Cyanobacteriales--31||o__Cytophagales--4||o__D8A-2--2||o__DRI-13--9||o__DSLN01--2||o__DSM-16016--3||o__DSM-16054--3||o__DSM-17781--1||o__DSM-22653--3||o__DSM-27196--17||o__DSUL01--1||o__DTU010--16||o__DTU022--5||o__DTU065--2||o__DTU080--10||o__DTU087--1||o__DTUO25--1||o__DUEN01--2||o__DULZ01--1||o__DUMD01--2||o__DUMJ01--2||o__DUMP01--1||o__DUPQ01--1||o__DY22613--2||o__Deferribacterales--3||o__Deferrisomatales--3||o__Dehalococcoidales--6||o__Desulfarculales--1||o__Desulfatiglandales--4||o__Desulfitibacterales--2||o__Desulfitobacteriales--38||o__Desulfobaccales--4||o__Desulfobacterales--35||o__Desulfobulbales--16||o__Desulfotomaculales--30||o__Desulfovibrionales--14||o__Desulfurellales--11||o__Desulfuribacillales--3||o__Desulfuromonadales--28||o__Dethiobacterales--1||o__Dictyoglomales--1||o__Dissulfuribacterales--6||o__Dongiales--1||o__EX4484-52--1||o__Ectothiorhodospirales--3||o__Elainellales--3||o__Enterobacterales--126||o__Entotheonellales--1||o__Eubacteriales--1||o__Exiguobacterales--2||o__F11--1||o__FW602-bin22--1||o__Fen-336--5||o__Fibrobacterales--1||o__Fimbriimonadales--8||o__Fusobacteriales--3||o__GBS-1--3||o__GCF-002020875--1||o__GIF10--1||o__GIF9--5||o__GWC2-55-46--18||o__GWE2-31-10--3||o__GWF2-39-127--2||o__Gastranaerophilales--6||o__Gemmatales--11||o__Gemmatimonadales--8||o__Geobacterales--71||o__Geothermocultorales--1||o__Gloeomargaritales--1||o__Gp22-AA2--2||o__Gp7-AA8--11||o__HDB-SIOI813--1||o__HGW-17--2||o__HKB111--1||o__HRBIN17--2||o__Halanaerobiales--40||o__Halobacteriales--226||o__Halobacteroidales--3||o__Halothiobacillales--1||o__Heliobacteriales--9||o__Holophagales--14||o__Hydrothermarchaeales--1||o__Ignavibacteriales--4||o__Isosphaerales--7||o__J002--1||o__JAADFL01--1||o__JAAYKL01--1||o__JABLXB01--6||o__JACCYU01--1||o__JACIWR01--1||o__JACPDT01--1||o__JACPQY01--2||o__JACQBW01--1||o__JACQUE01--1||o__JACQYL01--1||o__JACRGO01--1||o__JACRHJ01--1||o__JADFVX01--2||o__JADFXK01--3||o__JADQBR01--2||o__JAENJC01--1||o__JAFGEY01--1||o__JAGOBX01--1||o__JC444--4||o__Kapabacteriales--2||o__LZORAL124-64-63--8||o__Lachnospirales--426||o__Lactobacillales--4||o__Leptolyngbyales--1||o__Leptospirales--86||o__Limnochordales--2||o__Limnochordales_A--10||o__Limnocylindrales--30||o__Longimicrobiales--6||o__Lutisporales--14||o__Magnetococcales--4||o__Mahellales--2||o__Mesoaciditogales--12||o__Methanococcales--1||o__Methanomicrobiales--34||o__Methanosarcinales--40||o__Methylococcales--2||o__Methylomirabilales--1||o__Micavibrionales--2||o__Moduliflexales--6||o__Moorellales--2||o__Mycobacteriales--14||o__Myxococcales--41||o__Nautiliales--1||o__Nitrococcales--4||o__Nitrospirales--1||o__Opitutales--11||o__Oscillospirales--23||o__Ozemobacterales--7||o__PGYV01--2||o__PH28-bin88--2||o__PWKY01--3||o__Paenibacillales--113||o__Palsa-1104--2||o__Pedosphaerales--4||o__Peptococcales--4||o__Peptostreptococcales--56||o__Petrotogales--4||o__Phycisphaerales--8||o__Pirellulales--6||o__Planctomycetales--1||o__Polyangiales--15||o__Propionibacteriales--1||o__Pseudomonadales--112||o__Pyrinomonadales--1||o__QNDG01--1||o__RBG-13-53-26--7||o__RBG-13-61-14--2||o__RBG-16-64-22--1||o__RBS10-35--1||o__RF32--1||o__RZYC01--2||o__Rhizobiales--69||o__Rhodobacterales--14||o__Rhodospirillales--19||o__Rhodothermales--2||o__Rickettsiales--1||o__Rubeoparvulales--1||o__S140-43--1||o__S143-82--2||o__S146-80--3||o__S15B-MN24--10||o__SAR324--1||o__SBBL01--2||o__SG8-11--2||o__SKNC01--1||o__SLRQ01--1||o__SM23-42--1||o__SPDA01--4||o__SURF-26--1||o__SW-10-69-26--1||o__SZUA-152--1||o__SZUA-161--1||o__SZUA-224--1||o__SZUA-242--2||o__SZUA-6--11||o__Sedimentisphaerales--1||o__Selenomonadales--234||o__Sneathiellales--3||o__SpSt-225--1||o__Sphingomonadales--18||o__Spirochaetales_E--6||o__Sporomusales--2||o__Steroidobacterales--1||o__Streptosporangiales--1||o__Sulfobacillales--2||o__Symbiobacteriales--5||o__Synergistales--46||o__Syntrophales--1||o__Syntrophobacterales--1||o__Syntrophomonadales--17||o__Syntrophorhabdales--3||o__Tepidibacillales--2||o__Tepidiformales--5||o__Thermacetogeniales--7||o__Thermaerobacterales--5||o__Thermicanales--1||o__Thermincolales--19||o__Thermoanaerobacterales--5||o__Thermococcales--9||o__Thermodesulfobacteriales--6||o__Thermodesulfobiales--1||o__Thermodesulfovibrionales--59||o__Thermoflexales--6||o__Thermomicrobiales--1||o__Thermosediminibacterales--7||o__Thermosulfidibacterales--2||o__Thermosynechococcales--3||o__Thermotogales--25||o__Thiohalobacterales--2||o__Thiohalomonadales--1||o__Thiomicrospirales--13||o__Tissierellales--29||o__Treponematales--73||o__Tumebacillales--1||o__Turneriellales--1||o__UBA10015--2||o__UBA1018--1||o__UBA10575--1||o__UBA1062--6||o__UBA1135--1||o__UBA1151--4||o__UBA1280--2||o__UBA1429--1||o__UBA1444--1||o__UBA1874--1||o__UBA2242--1||o__UBA2392--1||o__UBA2428--1||o__UBA2968--1||o__UBA2979--4||o__UBA3072--2||o__UBA3495--1||o__UBA460--1||o__UBA4802--18||o__UBA4820--4||o__UBA4971--6||o__UBA5435--1||o__UBA5500--1||o__UBA5829--2||o__UBA6077--5||o__UBA6098--1||o__UBA6099--2||o__UBA6902--3||o__UBA6919--1||o__UBA796--1||o__UBA7976--1||o__UBA8231--1||o__UBA8346--1||o__UBA8366--3||o__UBA9160--4||o__UBA9217--6||o__UBA9219--1||o__UBA9615--1||o__UBA9637--11||o__UBA9942--2||o__UMGS1260--1||o__UWMA-0217--1||o__Vampirovibrionales--2||o__WVXJ01--1||o__Woesearchaeales--1||o__XN24--1||o__XYA12-FULL-58-9--1||o__XYD2-FULL-50-16--4||o__Xanthomonadales--7||o__Zymogeniales--2:gtdb_phylum_counter=p__4572-55--2||p__Acidobacteriota--58||p__Actinobacteriota--26||p__Aquificota--1||p__Armatimonadota--14||p__Asgardarchaeota--2||p__Atribacterota--18||p__Aureabacteria--1||p__BMS3Abin14--1||p__Bacteroidota--23||p__Bdellovibrionota--6||p__CG2-30-53-67--1||p__Calditrichota--1||p__Calescibacterota--1||p__Campylobacterota--19||p__Chloroflexota--328||p__Cloacimonadota--3||p__Cyanobacteria--57||p__DTU030--1||p__DUMJ01--2||p__Deferribacterota--3||p__Desulfobacterota--221||p__Desulfobacterota_C--3||p__Desulfobacterota_G--3||p__Desulfobacterota_I--14||p__Dictyoglomota--1||p__EX4484-52--1||p__Edwardsbacteria--3||p__Elusimicrobiota--1||p__Eremiobacterota--1||p__Fibrobacterota--1||p__Firmicutes--533||p__Firmicutes_A--800||p__Firmicutes_B--145||p__Firmicutes_C--240||p__Firmicutes_D--7||p__Firmicutes_E--22||p__Firmicutes_F--48||p__Firmicutes_G--63||p__Firmicutes_H--1||p__Fusobacteriota--3||p__Gemmatimonadota--14||p__Goldbacteria--2||p__HKB111--1||p__Halobacteriota--304||p__Hydrothermarchaeota--1||p__JACPQY01--2||p__JAGOBX01--1||p__Krumholzibacteriota--8||p__Latescibacterota--2||p__Margulisbacteria--2||p__Marinisomatota--1||p__Methanobacteriota_A--1||p__Methanobacteriota_B--9||p__Methylomirabilota--1||p__Moduliflexota--6||p__Myxococcota--66||p__Myxococcota_A--6||p__Nanoarchaeota--1||p__Nitrospinota--4||p__Nitrospirota--78||p__Omnitrophota--9||p__Patescibacteria--1||p__Planctomycetota--39||p__Proteobacteria--636||p__QNDG01--1||p__RBG-13-61-14--2||p__Riflebacteria--7||p__SAR324--5||p__Spirochaetota--236||p__Synergistota--49||p__Tectomicrobia--1||p__Thermodesulfobiota--1||p__Thermoplasmatota--4||p__Thermosulfidibacterota--2||p__Thermotogota--47||p__UBP14--1||p__UBP15--2||p__Verrucomicrobiota--17||p__WOR-3--4:gtdb_species_counter=s__0-14-0-80-60-11 sp018897875--1||s__0-14-3-00-41-53 sp002780895--1||s__1109 sp001028815--1||s__1109 sp012521465--1||s__1162T-S-0a-05 sp000964245--1||s__14-2 sp000403255--1||s__14-2 sp000403845--1||s__14-2 sp001940225--2||s__14-2 sp012519695--1||s__14-2 sp910576975--2||s__14-2 sp910578825--3||s__14-2 sp910580015--1||s__14-2 sp910580195--1||s__14-2 sp910583835--1||s__14-2 sp910584585--1||s__14-2 sp910585625--2||s__14-2 sp910585895--1||s__14-2 sp910587895--2||s__14-2 sp910588285--1||s__14-2 sp910588845--2||s__14-2 sp910589635--2||s__18JY21-1 sp004344915--1||s__1XD42-69 sp014287635--1||s__1XD42-69 sp017624495--1||s__1XD42-69 sp017625255--1||s__1XD42-69 sp910586355--2||s__1XD42-69 sp910589105--2||s__32-111 sp002441125--1||s__42-11 sp001508835--1||s__42-54-T18 sp002163245--1||s__4484-100 sp002049785--1||s__4484-232 sp002084985--1||s__4572-128 sp002084355--1||s__4572-55 sp002084765--1||s__50-218 sp001508855--2||s__55-13 sp001898035--2||s__66-26 sp001897745--1||s__AA29 sp003222295--1||s__AA32 sp003223555--1||s__AC2028 sp000702085--1||s__AC2028 sp002373975--1||s__AC2028 sp016291475--1||s__AC2028 sp017962825--1||s__AC2028 sp018056425--1||s__AC2028 sp902761225--1||s__AG29 sp003221995--1||s__AG41 sp003220905--1||s__AG41 sp003221085--1||s__AG41 sp003222085--1||s__AM51-8 sp003478275--1||s__AM51-8 sp017470985--1||s__AM51-8 sp900546435--2||s__ATWF01 sp000421105--1||s__Acanthopleuribacter pedis--2||s__Acanthopleuribacter sp017498545--2||s__Acetatifactor intestinalis--1||s__Acetatifactor sp002368865--1||s__Acetatifactor sp002490995--1||s__Acetatifactor sp016303085--1||s__Acetatifactor sp017461775--2||s__Acetatifactor sp017467845--1||s__Acetatifactor sp017480445--1||s__Acetatifactor sp017624175--2||s__Acetatifactor sp017624835--2||s__Acetatifactor sp900066565--1||s__Acetatifactor sp902766425--1||s__Acetatifactor sp910577035--1||s__Acetatifactor sp910577235--1||s__Acetatifactor sp910584375--1||s__Acetatifactor sp910584435--1||s__Acetatifactor sp910584865--1||s__Acetitomaculum ruminis--2||s__Acetobacterium sp003260995--1||s__Acetomicrobium flavidum--3||s__Acetomicrobium hydrogeniformans--2||s__Acetomicrobium sp002385485--1||s__Achromobacter sp001428845--1||s__Acidihalobacter aeolianus--1||s__Acidoferrum sp003223255--1||s__Acidovorax sp016783915--1||s__Acidovorax_A sp001424265--1||s__Acidovorax_A wautersii--1||s__Acidovorax_C sp001725235--1||s__Actinokineospora auranticolor--1||s__Actinokineospora baliensis--1||s__Actinokineospora enzanensis--1||s__Actinokineospora terrae--1||s__Actinoplanes caeruleus--1||s__Actinoplanes durhamensis--1||s__Actinoplanes ferrugineus--1||s__Actinoplanes liguriensis--3||s__Actinosynnema auranticum--1||s__Actinosynnema mirum--1||s__Aeribacillus composti--2||s__Aeromonas australiensis--1||s__Aeromonas bivalvium--1||s__Aeromonas diversa--1||s__Aeromonas encheleia--1||s__Aeromonas lusitana--1||s__Aeromonas rivipollensis--1||s__Aeromonas sanarellii--1||s__Aeromonas tecta--1||s__Agarivorans albus--1||s__Agarivorans sp005405585--1||s__Agarivorans sp900537085--1||s__Agathobacter faecis--1||s__Agathobacter ruminis--1||s__Agathobacter sp015057085--1||s__Agathobacter sp017407605--2||s__Agathobacter sp017409825--2||s__Agathobacter sp017481285--2||s__Agathobacter sp017523185--2||s__Agathobacter sp017623935--1||s__Agathobacter sp900543445--1||s__Agathobacter sp905209075--2||s__Agathobaculum intestinipullorum--1||s__Albimonas donghaensis--2||s__Alicyclobacillus acidiphilus--2||s__Alicyclobacillus acidoterrestris--1||s__Alicyclobacillus acidoterrestris_A--1||s__Alicyclobacillus sp017329635--1||s__Alicyclobacillus vulcanalis--1||s__Alicyclobacillus_A contaminans--1||s__Alicyclobacillus_G kakegawensis--1||s__Alicyclobacillus_H macrosporangiidus--1||s__Alicyclobacillus_H macrosporangiidus_B--1||s__Aliidiomarina sp003290085--1||s__Aliikangiella marina--1||s__Aliivibrio sp016764915--1||s__Alkalibacillus almallahensis--1||s__Alkalibacillus haloalkaliphilus_A--1||s__Alkalicoccus luteus--1||s__Alkalicoccus sp006965545--1||s__Alkalicoccus urumqiensis--1||s__Alkalihalobacillus trypoxylicola--3||s__Alkalihalobacillus_A gibsonii_A--1||s__Alkalimonas amylolytica--1||s__Alkaliphilus transvaalensis--1||s__Alkaliphilus_A metalliredigens--1||s__Alkaliphilus_B halophilus--1||s__Alkaliphilus_B oremlandii--1||s__Alkaliphilus_B sp015978205--1||s__Alkaliphilus_B sp018141165--1||s__Alkaliphilus_B sp018919215--1||s__Alkalispirochaeta sp002313505--1||s__Alkalispirochaeta sp007130865--1||s__Allorhizobium desertarenae--1||s__Altererythrobacter_D sp004282995--1||s__Alteromonas sp002729795--1||s__Alteromonas sp017794925--1||s__Aminidesulfovibrio sp002382645--1||s__Aminiphilus circumscriptus--3||s__Aminiphilus sp002425685--2||s__Aminivibrio sp012519165--1||s__Ammoniphilus_A resinae--1||s__Amphibacillus sp012838505--1||s__Amphibacillus xylanus--1||s__Amphibacillus_C cookii--1||s__Amphibacillus_C jilinensis--1||s__Anaerobacillus alkalidiazotrophicus--1||s__Anaerobacterium chartisolvens--1||s__Anaerobium acetethylicum--1||s__Anaerocolumna jejuensis--2||s__Anaerocolumna sedimenticola--3||s__Anaerocolumna sp000702945--4||s__Anaerocolumna sp002294045--3||s__Anaerocolumna sp002434335--4||s__Anaerocolumna sp014218355--3||s__Anaerocolumna sp015655075--1||s__Anaerocolumna sp015655565--1||s__Anaerocolumna xylanovorans--3||s__Anaerolinea sp016213455--3||s__Anaerolinea thermolimosa--3||s__Anaeromicrobium sediminis--1||s__Anaerosalibacter bizertensis--1||s__Anaerosolibacter carboniphilus--1||s__Anaerospora sp002337925--1||s__Anaerosporobacter mobilis--1||s__Anaerosporobacter sp012070565--1||s__Anaerotignum sp002299545--1||s__Anaerovibrio lipolyticus--2||s__Anaerovibrio lipolyticus_A--4||s__Anaerovibrio lipolyticus_C--3||s__Anaerovibrio slackiae--2||s__Anaerovibrio sp000622005--2||s__Anaerovibrio sp002100115--4||s__Anaerovibrio sp016302095--1||s__Anaerovibrio sp017390245--1||s__Anaerovibrio sp017475925--2||s__Anaerovibrio sp900548165--1||s__Anaerovibrio sp900768695--1||s__Anaerovibrio sp902785445--3||s__Anaerovibrio sp902786545--2||s__Anatilimnocola aggregata--1||s__Andreesenia angusta--1||s__Andreprevotia chitinilytica--1||s__Andreprevotia lacus--1||s__Aneurinibacillus migulanus--1||s__Aneurinibacillus soli--2||s__Anoxybacillus flavithermus--1||s__Anoxybacillus flavithermus_E--1||s__Anoxybacillus tengchongensis--1||s__Anoxybacillus thermarum--1||s__Anoxybacillus_A tepidamans--1||s__Anoxybacillus_C caldiproteolyticus--1||s__Anoxybacter fermentans--1||s__Aquabacterium sp001770725--1||s__Aquabacterium_A sp017992055--1||s__Aquisalibacillus elongatus--2||s__Archaeoglobus sp017656475--1||s__Archaeoglobus_B sp003663025--1||s__Archangium violaceum_B--1||s__Archangium_A sp903905455--1||s__Ardenticatena maritima--1||s__Arenimonas daejeonensis--1||s__Arhodomonas aquaeolei--1||s__Arsukibacterium perlucidum--2||s__Arsukibacterium sp002415085--1||s__Arsukibacterium sp018402695--1||s__Arsukibacterium sp019100565--1||s__Arsukibacterium tuosuense--1||s__Asticcacaulis excentricus--1||s__Athalassotoga saccharophila--1||s__Athalassotoga sp002878315--1||s__Aureimonas sp001463765--1||s__Aureimonas ureilytica_A--1||s__Azohydromonas australica--1||s__Azohydromonas lata--9||s__Azonexus fungiphilus--1||s__Azonexus sp016790885--1||s__Azospirillum halopraeferens--1||s__Azospirillum humicireducens--2||s__Azospirillum sp016595245--1||s__B10-G4 sp003647065--1||s__B1SED10-174 sp003551905--2||s__B1Sed10-166 sp003552185--1||s__B1Sed10-166 sp003552665--1||s__B21-G9 sp003641545--2||s__B3-G13 sp003641555--1||s__B3-G13 sp015486095--2||s__B32-G16 sp003645645--4||s__B5-G16 sp003662995--2||s__B6-G13 sp003641785--1||s__B62-G9 sp003645695--1||s__BICA1-8 sp000802045--1||s__BICA1-8 sp000961765--1||s__BM501 sp002868845--1||s__BM705 sp002869165--1||s__BM707 sp002868925--1||s__BM707 sp002869615--1||s__BMS3ABIN14 sp002897695--1||s__BMS3Abin08 sp015485235--1||s__BMS3Bbin05 sp002897855--1||s__BMS3Bbin07 sp013152195--1||s__BMS3Bbin07 sp013152485--1||s__BOG-1155 sp003165115--1||s__BOG-933 sp003165295--1||s__BOG-934 sp003164305--1||s__BOG-935 sp003165275--1||s__BRH-c25 sp001515955--3||s__BRH-c25 sp012519325--2||s__BRH-c25 sp017994115--1||s__BRHc4a sp000802095--1||s__Bacillus pumilus_G--1||s__Bacillus_A albus--2||s__Bacillus_A anthracis--1||s__Bacillus_A bombysepticus--1||s__Bacillus_A cereus--1||s__Bacillus_A cereus_AG--2||s__Bacillus_A cereus_AK--2||s__Bacillus_A cereus_AQ--3||s__Bacillus_A cereus_AU--1||s__Bacillus_A cereus_AZ--1||s__Bacillus_A cereus_BA--1||s__Bacillus_A clarus--1||s__Bacillus_A fungorum--2||s__Bacillus_A manliponensis--1||s__Bacillus_A mobilis--1||s__Bacillus_A mycoides--1||s__Bacillus_A mycoides_C--1||s__Bacillus_A paramycoides--1||s__Bacillus_A paranthracis--1||s__Bacillus_A sp002551815--1||s__Bacillus_A sp002571225--2||s__Bacillus_A sp006494425--2||s__Bacillus_A sp008923725--1||s__Bacillus_A sp018332475--2||s__Bacillus_A thuringiensis--1||s__Bacillus_A thuringiensis_AA--1||s__Bacillus_A thuringiensis_K--2||s__Bacillus_A thuringiensis_N--2||s__Bacillus_A thuringiensis_S--2||s__Bacillus_A toyonensis--1||s__Bacillus_A tropicus--1||s__Bacillus_A wiedmannii--2||s__Bacillus_AD endoradicis--1||s__Bacillus_AD faecalis--1||s__Bacillus_AD massiliogorillae--2||s__Bacillus_AN ligniniphilus--1||s__Bacillus_AO bogoriensis--1||s__Bacillus_AP aidingensis--1||s__Bacillus_BB thermozeamaize--2||s__Bacillus_BE massilionigeriensis--1||s__Bacillus_BN tepidiphilus--1||s__Bacillus_BQ marisflavi_A--3||s__Bacillus_BS sp008364785--2||s__Bacillus_BU sp000242895--1||s__Bacillus_BU sp012843265--2||s__Bacillus_BV sp014960805--1||s__Bacillus_BW pakistanensis--1||s__Bacillus_H miscanthi--1||s__Bacillus_H oshimensis--1||s__Bacillus_H patagoniensis--1||s__Bacillus_H sp001310375--1||s__Bacillus_H xiaoxiensis--1||s__Bacillus_J andreraoultii--1||s__Bacillus_L okhensis--1||s__Bacillus_L wakoensis--2||s__Bacillus_S pseudofirmus--1||s__Bacteroides_F pectinophilus--1||s__Bdellovibrio sp002209355--1||s__Bellilinea caldifistulae--2||s__Bellilinea sp003448875--1||s__Belnapia sp016773205--1||s__Bermanella marisrubri--1||s__Biomaibacter acetigenes--2||s__Blastochloris sulfoviridis--1||s__Bog-209 sp003135495--1||s__Bog-375 sp003164035--1||s__Bosea caraganae--1||s__Bosea lathyri--1||s__Bosea lupini--1||s__Bosea psychrotolerans--1||s__Bosea robiniae--1||s__Bosea sp000735605--1||s__Bosea sp001429395--1||s__Bosea sp001556125--1||s__Bosea sp001748145--1||s__Bosea sp001898115--1||s__Bosea sp004144595--1||s__Bosea sp004341515--1||s__Bosea sp011764485--1||s__Bosea sp016428755--1||s__Bosea sp017308015--1||s__Bosea sp900112185--1||s__Bosea sp900113835--1||s__Bosea sp900470095--1||s__Bosea sp902506165--1||s__Bosea vaviloviae--1||s__Bosea vestrisii--1||s__Bowmanella dokdonensis--1||s__Brachyspira murdochii--1||s__Brachyspira sp009755885--2||s__Bradyrhizobium diazoefficiens--1||s__Bradyrhizobium neotropicale--1||s__Bradyrhizobium sp000239775--2||s__Bradyrhizobium sp000239795--1||s__Bradyrhizobium sp001556045--1||s__Breoghania corrubedonensis--1||s__Brevibacillus agri--1||s__Brevibacillus antibioticus--1||s__Brevibacillus brevis--1||s__Brevibacillus brevis_C--1||s__Brevibacillus brevis_D--1||s__Brevibacillus formosus--1||s__Brevibacillus fortis--1||s__Brevibacillus porteri--1||s__Brevibacillus sp000282075--1||s__Brevundimonas sp002292165--1||s__Brockia lithotrophica_A--1||s__Buttiauxella sp002321695--1||s__Butyribacter intestini--2||s__Butyribacter sp000436755--2||s__Butyribacter sp001916135--1||s__Butyribacter sp002361175--1||s__Butyribacter sp002493085--1||s__Butyribacter sp003149875--1||s__Butyribacter sp003612285--3||s__Butyribacter sp017476305--1||s__Butyribacter sp017626435--1||s__Butyribacter sp018918235--2||s__Butyribacter sp902788645--1||s__Butyribacter sp902795705--1||s__Butyribacter sp910577825--1||s__Butyribacter sp910579085--1||s__Butyribacter sp910586605--1||s__Butyribacter sp910588655--1||s__Butyrivibrio sp000424545--1||s__Butyrivibrio sp000702265--1||s__Butyrivibrio sp003625485--1||s__Butyrivibrio sp017448245--1||s__Butyrivibrio sp017940685--1||s__Butyrivibrio sp017996845--3||s__Butyrivibrio_A crossotus--1||s__C-53 sp003612525--1||s__CABMKH01 sp902386935--1||s__CADDZV01 sp902812875--1||s__CADEEV01 sp902826455--1||s__CAG-115 sp017847835--1||s__CAG-127 sp017464045--1||s__CAG-127 sp902780405--1||s__CAG-127 sp902783015--1||s__CAG-303 sp015057425--1||s__CAG-303 sp017412055--1||s__CAG-303 sp017440045--1||s__CAG-303 sp902797675--1||s__CAG-303 sp905236025--1||s__CAG-303 sp910577835--3||s__CAG-353 sp017829005--1||s__CAG-411 sp000437275--1||s__CAG-411 sp017393285--1||s__CAG-411 sp902786205--1||s__CAG-411 sp902795895--1||s__CAG-45 sp002299665--1||s__CAG-510 sp003979355--1||s__CAG-510 sp910577015--1||s__CAG-510 sp910577105--1||s__CAG-510 sp910578335--1||s__CAG-590 sp015057325--1||s__CAG-590 sp017469275--1||s__CAG-590 sp900313855--1||s__CAG-95 sp000403495--1||s__CAG-95 sp002490775--2||s__CAG-95 sp002492465--1||s__CAG-95 sp009774465--2||s__CAG-95 sp017434885--1||s__CAIJPN01 sp903822545--2||s__CAILKP01 sp903834785--1||s__CAILUG01 sp903926285--1||s__CAIMNN01 sp903842845--1||s__CAIMTB01 sp903844265--1||s__CAIMUM01 sp016930155--1||s__CAINDZ01 sp016703265--3||s__CAINDZ01 sp016712675--1||s__CAINDZ01 sp903847545--1||s__CAINDZ01 sp903859215--1||s__CAINDZ01 sp903912525--1||s__CAIOAK01 sp903855945--1||s__CAIOGM01 sp903902345--1||s__CAIOGM01 sp903902855--2||s__CAIOGM01 sp903929485--1||s__CAIPTY01 sp016650295--1||s__CAIPTY01 sp903868145--1||s__CAIQDA01 sp903870415--2||s__CAIQIV01 sp903871905--9||s__CAIQJJ01 sp903872065--1||s__CAITDR01 sp903891165--1||s__CAITIQ01 sp016794345--1||s__CAITKP01 sp018824305--1||s__CAITNQ01 sp903893785--1||s__CAITRH01 sp903894755--1||s__CAIULK01 sp903899885--3||s__CAIWXX01 sp903916735--1||s__CAIXLI01 sp903824505--1||s__CAIXPS01 sp903873965--1||s__CAIXXC01 sp903897565--1||s__CAIXZV01 sp903930745--1||s__CAJBIL01 sp903953145--1||s__CAJCBL01 sp016711225--1||s__CAJCBL01 sp019136515--1||s__CAJJNI01 sp905193085--1||s__CAJORE01 sp905236785--1||s__CAJPQU01 sp905372875--2||s__CAJPQU01 sp905373705--1||s__CAJPSE01 sp003860125--1||s__CF-72 sp005883405--1||s__CF-72 sp019239775--2||s__CFH-S0501 sp004521915--1||s__CFH-S0501 sp011059135--1||s__CFX15 sp013112575--3||s__CG2-30-53-67 sp001873285--1||s__CGMCC-1-18722 sp016746085--2||s__CL95 sp900115925--1||s__COE1 sp000403215--1||s__COE1 sp002358575--2||s__COE1 sp002490665--1||s__COE1 sp002491195--3||s__COE1 sp002492295--2||s__COE1 sp009774245--1||s__COE1 sp009774345--3||s__COE1 sp009774395--1||s__COE1 sp011959805--2||s__COE1 sp014239155--1||s__COE1 sp015056925--1||s__COE1 sp017391545--1||s__COE1 sp017424235--1||s__COE1 sp017436865--1||s__COE1 sp017440575--1||s__COE1 sp017467805--1||s__COE1 sp910578795--1||s__COE1 sp910586095--1||s__COE1 sp910586585--1||s__COE1 sp910588595--1||s__CSBR16-88 sp007116145--1||s__CSSED11-109 sp003563385--1||s__Caballeronia calva--1||s__Caenibacillus caldisaponilyticus--1||s__Caldalkalibacillus thermarum--1||s__Caldanaerobacter subterraneus--1||s__Caldanaerovirga acetigignens--1||s__Caldatribacterium californiense_A--1||s__Caldatribacterium californiense_B--3||s__Caldatribacterium saccharofermentans--4||s__Caldatribacterium sp014359405--2||s__Caldicellulosiruptor saccharolyticus--1||s__Caldicoprobacter guelmensis--1||s__Caldimicrobium sp009903935--1||s__Caldimicrobium thiodismutans_B--1||s__Caldimonas manganoxidans--2||s__Caldisalinibacter kiritimatiensis--2||s__Calditerricola satsumensis--1||s__Calescibacterium sp011364105--1||s__Calidifontibacillus oryziterrae--1||s__Calidifontibacillus sp012840465--1||s__Calidifontibacillus sp012842745--2||s__Calidifontibacillus sp016841285--1||s__Caloramator mitchellensis--2||s__Caloramator_B quimbayensis--2||s__Caloramator_B sp006016075--2||s__Calorimonas adulescens--1||s__Calothrix sp001904745--1||s__Calothrix sp002368415--1||s__Caminicella sporogenes--1||s__Caproicibacter sp002409585--1||s__Caproicibacter sp900184925--1||s__Caproicibacterium sp002399445--1||s__Caproiciproducens sp002359465--1||s__Carbobacillus altaicus--1||s__Carboxydocella thermautotrophica--1||s__Catonella sp900314885--1||s__Caulobacter sp016234625--1||s__Celerinatantimonas diazotrophica--2||s__Cellulomonas soli--1||s__Cellulosilyticum sp002735925--1||s__Cellulosilyticum sp015058045--1||s__Cellvibrio sp903858205--1||s__Centipeda artemidis--1||s__Centipeda felix--1||s__Centipeda infelix--2||s__Centipeda noxia--1||s__Centipeda periodontii--1||s__Centipeda sp000286455--2||s__Centipeda sp000315545--3||s__Centipeda sp000318175--2||s__Centipeda sp000468035--2||s__Centipeda sp001683335--2||s__Centipeda sp001717585--2||s__Centipeda sp905372865--2||s__Cerasibacillus quisquiliarum--1||s__Cerasicoccus arenae--1||s__Ch10 sp013178295--9||s__Ch115 sp013178415--5||s__Chitinolyticbacter meiyuanensis--1||s__Chromobacterium phragmitis--1||s__Chromobacterium sp002924365--1||s__Citrobacter_B koseri--1||s__Clostridiisalibacter paucivorans--1||s__Clostridium beijerinckii--7||s__Clostridium beijerinckii_A--2||s__Clostridium botulinum_A--2||s__Clostridium butyricum--1||s__Clostridium butyricum_B--1||s__Clostridium cagae--2||s__Clostridium chromiireducens--1||s__Clostridium gasigenes--1||s__Clostridium nigeriense--1||s__Clostridium saccharobutylicum--4||s__Clostridium saccharoperbutylacetonicum--1||s__Clostridium sp000230835--1||s__Clostridium sp002760435--3||s__Clostridium sp007115085--1||s__Clostridium sp009928485--3||s__Clostridium sp015234215--1||s__Clostridium sp900769625--1||s__Clostridium taeniosporum--2||s__Clostridium tertium--1||s__Clostridium uliginosum--4||s__Clostridium vincentii--1||s__Clostridium_AD estertheticum--1||s__Clostridium_AD estertheticum_A--1||s__Clostridium_AD frigoris--1||s__Clostridium_AD sp002403785--1||s__Clostridium_AD sp018861755--2||s__Clostridium_AD sp018861905--1||s__Clostridium_AD tagluense--1||s__Clostridium_AE oryzae--3||s__Clostridium_AG cavendishii--3||s__Clostridium_AH fallax--1||s__Clostridium_AK pascui--1||s__Clostridium_AK sp900185645--1||s__Clostridium_AM aciditolerans--1||s__Clostridium_AM carboxidivorans--4||s__Clostridium_AM drakei--1||s__Clostridium_AM magnum--5||s__Clostridium_AM scatologenes--4||s__Clostridium_AM sp012926525--6||s__Clostridium_AM sp019207025--3||s__Clostridium_AN bornimense--1||s__Clostridium_AO liquoris--2||s__Clostridium_AO lundense--2||s__Clostridium_AO tetanomorphum--3||s__Clostridium_AR fungisolvens--1||s__Clostridium_AR sp004015185--1||s__Clostridium_AR sp009928445--2||s__Clostridium_AR sp016595795--1||s__Clostridium_AR sp017312485--1||s__Clostridium_B kluyveri--1||s__Clostridium_B ljungdahlii--4||s__Clostridium_B ljungdahlii_A--1||s__Clostridium_B ragsdalei--3||s__Clostridium_B sp004006395--3||s__Clostridium_B tyrobutyricum--1||s__Clostridium_C acetireducens--1||s__Clostridium_F botulinum--2||s__Clostridium_F botulinum_A--3||s__Clostridium_F niameyense--1||s__Clostridium_F sp001276215--2||s__Clostridium_F sporogenes--3||s__Clostridium_G tetani--1||s__Clostridium_H botulinum_A--3||s__Clostridium_H botulinum_B--5||s__Clostridium_H bovifaecis--1||s__Clostridium_H homopropionicum--2||s__Clostridium_H massiliodielmoense--1||s__Clostridium_H novyi--2||s__Clostridium_H thermopalmarium--1||s__Clostridium_I acidisoli--1||s__Clostridium_I akagii--1||s__Clostridium_I pasteurianum--1||s__Clostridium_J argentinense--1||s__Clostridium_J ihumii--1||s__Clostridium_J punense--2||s__Clostridium_J sp002381695--1||s__Clostridium_J sp900547625--1||s__Clostridium_J sp902363375--1||s__Clostridium_K cellulovorans--2||s__Clostridium_L algidicarnis--1||s__Clostridium_L amazonitimonense--1||s__Clostridium_N fimetarium--2||s__Clostridium_N sp905215405--1||s__Clostridium_S felsineum--1||s__Clostridium_S pasteurianum_A--2||s__Clostridium_T intestinale--1||s__Clostridium_W aceticum--2||s__Clostridium_W formicaceticum--2||s__Clostridium_Z frigidicarnis--2||s__Cohaesibacter gelatinilyticus--1||s__Cohnella laeviribosi--1||s__Cohnella nanjingensis--1||s__Cohnella suwonensis--1||s__Cohnella thailandensis--1||s__Colwellia_A sp013215385--1||s__Comamonas sp018413525--1||s__Comamonas sp019236485--1||s__Comamonas_C badia--1||s__Corallincola luteus--1||s__Crinalium epipsammum--1||s__Cupriavidus sp000955785--1||s__Curvivirga aplysinae--2||s__Cytobacillus firmus_A--1||s__Cytobacillus gottheilii--1||s__Cytobacillus gottheilii_A--1||s__Cytobacillus sp017303275--1||s__DC-out160 sp016765265--1||s__DC-out160 sp019090455--1||s__DRHE01 sp011049745--1||s__DRHN01 sp011049595--1||s__DRME01 sp011375175--1||s__DSAR01 sp011046405--3||s__DSBN01 sp011046055--3||s__DSHX01 sp011055965--1||s__DSLN01 sp011048175--1||s__DSLN01 sp902812335--1||s__DSPX01 sp011331985--1||s__DSPX01 sp016446395--1||s__DSQQ01 sp012032575--9||s__DSQY01 sp011362725--1||s__DSSF01 sp011362645--1||s__DSSU01 sp011330975--2||s__DSUL01 sp011329005--1||s__DSWB01 sp011368175--2||s__DSXH01 sp011367925--1||s__DSYU01 sp011367365--1||s__DTHC01 sp011334845--1||s__DTHG01 sp011370805--1||s__DTIE01 sp011334565--1||s__DTIZ01 sp011370625--1||s__DTKD01 sp011371645--1||s__DTOP01 sp011337885--1||s__DTOV01 sp011388995--1||s__DTOV01 sp018052995--1||s__DTPE01 sp011357985--1||s__DTPS01 sp011353845--2||s__DTU010 sp900018335--2||s__DTU012 sp012521805--1||s__DTU013 sp002385815--1||s__DTU013 sp012519745--1||s__DTU059 sp012523685--1||s__DTU059 sp012728095--1||s__DTU063 sp001512695--2||s__DTU065 sp001512545--1||s__DTU068 sp012840405--1||s__DTU068 sp012842275--1||s__DTU080 sp001513395--1||s__DUEN01 sp011176545--1||s__DUEN01 sp013152435--1||s__DUES01 sp011192055--1||s__DULF01 sp012840535--1||s__DULK01 sp012840385--1||s__DULK01 sp902812385--1||s__DULK01 sp902812435--1||s__DULV01 sp012840505--1||s__DULZ01 sp012840125--1||s__DUMD01 sp012840065--2||s__DUMJ01 sp011333285--1||s__DUMJ01 sp011334575--1||s__DUMU01 sp012839805--1||s__DUMU01 sp014896315--1||s__DUNI01 sp012799605--1||s__DUNV01 sp012728375--2||s__DUNV01 sp016841605--1||s__DUOD01 sp012838995--1||s__DUPQ01 sp012838235--1||s__DUSB01 sp012840625--2||s__DUSG01 sp012521375--2||s__DUSG01 sp012842725--3||s__DUSN01 sp012842605--2||s__DUSO01 sp012842565--2||s__DUUT01 sp012841405--1||s__DVEG01 sp015295835--1||s__DXHG01 sp019113455--2||s__DYL19 sp016841325--5||s__DYL19 sp016841725--1||s__DYL19 sp019008365--2||s__Dactylopiibacterium carminicum--1||s__Dactylopiibacterium sp018262235--1||s__Deferrisoma camini--1||s__Deferrisoma sp013152215--1||s__Defluviitalea_A raffinosedens--1||s__Defluviitoga tunisiensis--1||s__Denitromonas halophilus_A--1||s__Denitromonas sp008501585--1||s__Denitromonas sp018524365--1||s__Desnuesiella massiliensis--3||s__Desulfamplus sp015231615--1||s__Desulfamplus sp015232455--1||s__Desulfamplus sp015232935--1||s__Desulfitibacter alkalitolerans--1||s__Desulfitibacter sp018333845--1||s__Desulfitobacterium chlororespirans--2||s__Desulfitobacterium dehalogenans--3||s__Desulfitobacterium hafniense--2||s__Desulfitobacterium_A metallireducens--1||s__Desulfobacca_B sp002049795--2||s__Desulfobacter curvatus--1||s__Desulfobacter sp003538835--1||s__Desulfobacter vibrioformis--1||s__Desulfobacterium_A vacuolatum--1||s__Desulfobacula sp001799395--1||s__Desulfobacula sp011390435--1||s__Desulfobacula sp012031875--2||s__Desulfocapsa sulfexigens_B--1||s__Desulfocucumis palustris--1||s__Desulfofalx alkaliphila--1||s__Desulfofundulus australicus--1||s__Desulfofundulus kuznetsovii--1||s__Desulfofundulus salinum--1||s__Desulfofustis glycolicus--1||s__Desulfohalotomaculum sp009711615--1||s__Desulfohalovibrio reitneri--1||s__Desulfoluna butyratoxydans--1||s__Desulfoluna spongiiphila--1||s__Desulfonatronospira sp003563255--1||s__Desulfonauticus sp001507915--1||s__Desulfonauticus submarinus--1||s__Desulfonema_C magnum--1||s__Desulfonispora thiosulfatigenes--2||s__Desulforhopalus sp000961725--1||s__Desulfosarcina alkanivorans--1||s__Desulfosarcina sp002747175--1||s__Desulfospira joergensenii--1||s__Desulfosporosinus acididurans--3||s__Desulfosporosinus acidiphilus--1||s__Desulfosporosinus fructosivorans--2||s__Desulfosporosinus lacus--3||s__Desulfosporosinus meridiei--2||s__Desulfosporosinus orientis--1||s__Desulfosporosinus sp000224515--2||s__Desulfosporosinus sp000961805--1||s__Desulfosporosinus sp001707885--1||s__Desulfosporosinus sp002196705--2||s__Desulfosporosinus sp002404215--1||s__Desulfosporosinus sp002413075--1||s__Desulfosporosinus sp003513495--1||s__Desulfosporosinus sp004766055--1||s__Desulfosporosinus sp016278585--2||s__Desulfosporosinus youngiae--3||s__Desulfotomaculum aeronauticum--1||s__Desulfotomaculum aquiferis--3||s__Desulfotomaculum ferrireducens--2||s__Desulfotomaculum hydrothermale--1||s__Desulfotomaculum reducens--2||s__Desulfotomaculum ruminis--4||s__Desulfotruncus arcticus--1||s__Desulfotruncus sp015594625--1||s__Desulfuribacillus alkaliarsenatis--1||s__Desulfuribacillus_A stibiiarsenatis--2||s__Desulfurispora thermophila--2||s__Desulfurivibrio alkaliphilus--1||s__Desulfurivibrio sp003557565--1||s__Dethiosulfovibrio peptidovorans--4||s__Dethiosulfovibrio salsuginis--4||s__Didemnitutus sp013821985--1||s__Dissulfuribacter sp015494155--1||s__Dissulfuribacter thermophilus--1||s__Domibacillus robiginosus--1||s__Donghicola eburneus--1||s__Duganella phyllosphaerae--1||s__Duganella sp017833525--1||s__Dyella sp014297575--1||s__ER46 sp003054705--1||s__ER46 sp011525695--1||s__Ectothiorhodospira haloalkaliphila--1||s__Effusibacillus lacus--1||s__Endoriftia persephone--1||s__Ensifer_A sp900466575--2||s__Enterococcus_E columbae--1||s__Enterovibrio celer--1||s__Enterovibrio coralii--1||s__Enterovibrio indicus--1||s__Enterovibrio marinus--1||s__Enterovibrio sedimenti--1||s__Enterovibrio sp004116385--1||s__Erythrobacter sp001556995--2||s__Eubacterium_C oxidoreducens--2||s__Eubacterium_C sp905236225--2||s__Eubacterium_F sp002490465--1||s__Eubacterium_F sp016280325--1||s__Eubacterium_F sp017540125--1||s__Eubacterium_F sp017938215--1||s__Eubacterium_F sp910577295--1||s__Eubacterium_F sp910584875--1||s__Eubacterium_F sp910589595--1||s__Evansella caseinilytica--1||s__Evansella cellulosilytica--1||s__Evansella clarkii--1||s__Evtepia sp910584805--1||s__Exiguobacterium_A sp018618755--1||s__Exiguobacterium_A undae--1||s__F0540 sp000466585--1||s__F0540 sp016765585--1||s__F0540 sp900167505--1||s__FACHB-1375 sp014696265--1||s__FACHB-1407 sp014697545--1||s__FACHB-40 sp014695915--1||s__FACHB-68 sp014695715--1||s__FACHB-68 sp014695725--1||s__FACHB-T130 sp014695375--1||s__FACHB-T130 sp014698845--1||s__FEN-1143 sp003153055--1||s__FEN-1173 sp003158755--1||s__FJAT-45066 sp002335755--1||s__FJAT-45350 sp002335805--1||s__FJAT-46582 sp002261155--1||s__FJAT-46582 sp002797375--2||s__FJAT-46582 sp016820555--1||s__FMMP01 sp900095725--2||s__FW300-bin19 sp004297825--1||s__Fen-1039 sp003141455--2||s__Fen-1039 sp003141955--2||s__Fen-1039 sp003142755--2||s__Fen-1039 sp003152995--2||s__Fen-1039 sp003153755--6||s__Fen-1039 sp003156975--1||s__Fen-1039 sp003157875--1||s__Fen-1039 sp003158295--2||s__Fen-1039 sp003158495--1||s__Fen-1039 sp003158675--2||s__Fen-1039 sp003158875--2||s__Fen-1039 sp003171035--3||s__Fen-1039 sp003171065--3||s__Fen-1058 sp003154115--2||s__Fen-1231 sp903876745--1||s__Fen-1364 sp003141795--3||s__Fen-1364 sp003154555--1||s__Fen-1467 sp003157575--1||s__Ferrimonas futtsuensis--1||s__Ferriphaselus sp016234685--1||s__Fervidobacterium_A thailandense--1||s__Fibromonas sp009787645--1||s__Filobacillus milosensis--1||s__Fulvimarina manganoxydans--1||s__Fulvivirga sp016775155--1||s__Fusibacter_A sp001748365--2||s__Fusibacter_A sp002452745--4||s__Fusibacter_A sp015352425--4||s__Fusibacter_C sp001897605--2||s__Fusibacter_C sp002412775--1||s__Fusibacter_C sp002441045--2||s__Fusibacter_C sp003482695--1||s__G11 sp017614185--1||s__GBS-1 sp001443005--2||s__GCA-002401295 sp002401295--1||s__GCA-002748415 sp002748415--1||s__GCA-016699835 sp016699835--1||s__GCA-2686065 sp002686065--2||s__GCA-2687015 sp002687015--1||s__GCA-2706885 sp002706885--1||s__GCA-2724675 sp002724675--1||s__GCA-2729595 sp002729595--1||s__GCA-2733545 sp002733545--1||s__GCA-2733885 sp014859655--1||s__GCA-2749205 sp017453745--1||s__GCA-2753465 sp002753465--1||s__GCA-2753745 sp002753745--1||s__GCA-2786225 sp009991425--1||s__GCA-900066755 sp900066755--1||s__GRL18 sp016744995--1||s__GW-Firmicutes-8 sp002840165--2||s__GWA2-54-12 sp001795535--1||s__GWA2-54-12 sp016182705--1||s__GWA2-54-12 sp905339405--1||s__GWB2-47-37 sp001803635--1||s__GWB2-55-19 sp001797465--1||s__GWB2-55-19 sp016182655--1||s__GWB2-55-19 sp016212705--1||s__GWB2-55-19 sp016218095--1||s__GWB2-55-19 sp016218105--1||s__GWC2-42-7 sp001803645--1||s__GWC2-56-14 sp001803705--1||s__GWE2-29-8 sp001768555--1||s__GWF2-39-127 sp003242895--2||s__Gallaecimonas pentaromativorans--1||s__Gallitreponema excrementavium--2||s__Gemmata massiliana_A--1||s__Gemmata obscuriglobus--1||s__Gemmata sp005773755--1||s__Gemmata sp013823135--1||s__Gemmata sp016872595--2||s__Gemmata sp017306025--1||s__Gemmata sp017939745--1||s__Gemmata sp901538445--1||s__Gemmata tundricola--1||s__Gemmatimonas sp016741895--1||s__Gemmatirosa kalamazoonesis--1||s__Geoalkalibacter ferrihydriticus--1||s__Geoalkalibacter_A subterraneus--1||s__Geoanaerobacter sp000813145--1||s__Geobacillus thermoleovorans--1||s__Geobacillus thermophilus--1||s__Geobacter sp003712145--2||s__Geomobilibacter argillaceus--1||s__Geomobilimonas luticola--1||s__Geomobilimonas sp003574885--1||s__Geomonas anaerohicana--1||s__Geomonas bemidjiensis--2||s__Geomonas edaphica--3||s__Geomonas ferrireducens--4||s__Geomonas oryzae--3||s__Geomonas paludis--1||s__Geomonas pelophila--1||s__Geomonas propionica--1||s__Geomonas silvestris--1||s__Geomonas sp000023645--2||s__Geomonas sp000175115--1||s__Geomonas sp003499925--1||s__Geomonas sp018919395--1||s__Geomonas sp018986915--1||s__Geomonas sp018986935--1||s__Geomonas sp903925075--1||s__Geopsychrobacter electrodiphilus--1||s__Geopsychrobacter sp009993495--1||s__Geopsychrobacter sp012974425--1||s__Geotalea daltonii--2||s__Geotalea toluenoxydans--3||s__Geotalea uraniireducens--1||s__Geothermocultor quzhuomuensis--1||s__Geothrix fermentans--1||s__Geothrix sp013334395--1||s__Geothrix sp903873655--1||s__Geothrix sp903937385--1||s__Geovibrio sp001603805--2||s__Giesbergeria anulus--1||s__Giesbergeria sp012932145--1||s__Gilvimarinus chinensis--1||s__Gorillibacterium timonense--1||s__Gottschalkia acidurici--2||s__Gp1-AA145 sp003224755--1||s__Gp1-AA145 sp003224785--1||s__Gp1-AA145 sp003224835--1||s__Gp22-AA3 sp016177515--1||s__Gp7-AA10 sp003222375--1||s__Gracilibacillus alcaliphilus--1||s__Gracilibacillus boraciitolerans--1||s__Gracilibacillus dipsosauri--1||s__Gracilibacillus halophilus--2||s__Gracilibacillus halotolerans--1||s__Gracilibacillus kekensis--1||s__Gracilibacillus lacisalsi--2||s__Gracilibacillus massiliensis--1||s__Gracilibacillus phocaeensis--1||s__Gracilibacillus sp002797295--1||s__Gracilibacillus sp009498735--1||s__Gracilibacillus sp010993965--1||s__Gracilibacillus sp017599345--2||s__Gracilibacillus ureilyticus--2||s__Gynuella sunshinyii--1||s__HARCEL1 sp003058365--2||s__HGW-1 sp002841375--2||s__HKB111 sp018725485--1||s__HKB214 sp018333395--1||s__HRBIN17 sp011055095--1||s__HRBIN17 sp011380395--1||s__HRBIN29 sp002898215--1||s__HU2P27 sp014280935--2||s__Halalkalirubrum sp003551725--1||s__Halanaeroarchaeum sulfurireducens--1||s__Halanaerobacter jeridensis--1||s__Halanaerobium congolense--1||s__Halanaerobium hydrogeniformans--1||s__Halanaerobium kushneri--4||s__Halanaerobium praevalens--2||s__Halanaerobium saccharolyticum--2||s__Halanaerobium saccharolyticum_A--7||s__Halanaerobium saccharolyticum_B--3||s__Halanaerobium saccharolyticum_C--4||s__Halanaerobium salsuginis--2||s__Halanaerobium sp003070825--4||s__Halapricum salinum--2||s__Halapricum sp009741825--1||s__Halapricum sp017094465--1||s__Halapricum sp017094505--4||s__Halapricum sp017094525--3||s__Halarsenatibacter silvermanii--1||s__Halegenticoccus sp004116405--1||s__Haloarcula amylolytica--1||s__Haloarcula argentinensis--2||s__Haloarcula hispanica--1||s__Haloarcula japonica--2||s__Haloarcula marismortui--4||s__Haloarcula rubripromontorii--2||s__Haloarcula salina--4||s__Haloarcula sebkhae--2||s__Haloarcula sp001485575--2||s__Haloarcula sp005406125--3||s__Haloarcula sp008729015--1||s__Haloarcula taiwanensis--3||s__Haloarcula vallismortis--1||s__Halobacillus aidingensis--1||s__Halobacillus alkaliphilus--1||s__Halobacillus litoralis_A--1||s__Halobacillus sp001592845--1||s__Halobacterium hubeiense--3||s__Halobacterium jilantaiense--1||s__Halobacterium salinarum--1||s__Halobacterium sp000230955--1||s__Halobacterium sp001485535--3||s__Halobacterium sp009741975--2||s__Halobacterium sp009831555--1||s__Halobacterium sp011734195--2||s__Halobaculum sp009831625--3||s__Halobaculum sp013401515--1||s__Halobaculum sp013402875--2||s__Halobellus captivus--1||s__Halobellus clavatus--1||s__Halobellus limi--3||s__Halobellus rufus--1||s__Halobellus sp003665925--2||s__Halobellus sp003665935--1||s__Halobiforma haloterrestris--2||s__Halobiforma lacisalsi--2||s__Halodesulfurarchaeum formicicum--1||s__Haloferax denitrificans--1||s__Haloferax marisrubri--1||s__Haloferax massiliensis--1||s__Haloferax profundi--1||s__Haloferax sp009674585--1||s__Haloferax sulfurifontis--1||s__Halogeometricum borinquense--2||s__Halogeometricum rufum--2||s__Halohasta litchfieldiae--1||s__Haloimpatiens massiliensis--1||s__Halomicroarcula limicola--1||s__Halomicroarcula pellucida--4||s__Halomicrobium katesii--3||s__Halomicrobium mukohataei--3||s__Halomicrobium sp009617995--2||s__Halomicrobium zhouii--1||s__Halomonas gudaonensis--1||s__Halomonas massiliensis--1||s__Halomonas olivaria--2||s__Halomonas sp003182195--1||s__Halomonas stercoripullorum--1||s__Halonotius pteroides--1||s__Halonotius roseus--1||s__Halonotius sp003605575--2||s__Halopelagius inordinatus--1||s__Halopiger aswanensis--2||s__Halopiger xanaduensis--2||s__Halopiger_A goleimassiliensis--3||s__Haloplanus rallus--1||s__Haloplanus rubicundus--2||s__Haloplanus salinus--1||s__Halorhabdus rudnickae--3||s__Halorhabdus sp004944975--5||s__Halorhabdus sp009690625--4||s__Halorhabdus sp013839425--3||s__Halorhabdus tiamatea--1||s__Halorhabdus utahensis--3||s__Halorientalis regularis--1||s__Halorientalis sp004118325--2||s__Halorientalis sp005049285--3||s__Halorubrum aethiopicum--1||s__Halorubrum alkaliphilum--1||s__Halorubrum amylolyticum--1||s__Halorubrum aquaticum--1||s__Halorubrum californiense--2||s__Halorubrum cibi--1||s__Halorubrum halophilum--2||s__Halorubrum kocurii--3||s__Halorubrum lacusprofundi--1||s__Halorubrum lipolyticum--1||s__Halorubrum sodomense--1||s__Halorubrum sp000496175--1||s__Halorubrum sp001261915--1||s__Halorubrum sp002252755--1||s__Halorubrum sp002286985--1||s__Halorubrum sp003697845--1||s__Halorubrum sp003721435--1||s__Halorubrum sp003781945--1||s__Halorubrum sp004114375--2||s__Halorussus litoreus--1||s__Halorussus ruber--1||s__Halorussus sp003023465--1||s__Halorussus sp004765795--2||s__Halorussus sp004765805--1||s__Halosimplex carlsbadense--1||s__Halosimplex halophilum--1||s__Halosimplex litoreum--1||s__Halosimplex pelagicum--2||s__Halosimplex rubrum--2||s__Halosimplex salinum--1||s__Halospina salipaludis--2||s__Halospina sp007135745--1||s__Halospina utahensis_A--1||s__Halospina utahensis_B--1||s__Halothermothrix orenii--2||s__Halovenus aranensis--1||s__Halovenus sp001564135--1||s__Halovenus sp009831575--1||s__Hathewaya sp003288255--1||s__Heliobacterium chlorum--1||s__Heliomicrobium gestii--3||s__Heliomicrobium undosum--1||s__Heliophilum fasciatum--1||s__Heliorestis acidaminivorans--1||s__Heliorestis convoluta--2||s__Herbaspirillum seropedicae--1||s__Herbaspirillum sp000577615--1||s__Herbivorax sp012517995--1||s__Hippea alviniae--4||s__Hippea maritima--1||s__Hippea sp000526195--1||s__Hippea sp015486955--2||s__Hippea sp015490005--1||s__Hippea_A jasoniae--1||s__Hirschia baltica--1||s__Hirschia maritima--1||s__Hoeflea sp000961635--1||s__Holophaga foetida--1||s__Holophaga sp002297665--1||s__Holophaga sp002319925--1||s__Holophaga sp017859955--1||s__Hungateiclostridium mesophilum--1||s__Hungateiclostridium sp012798835--1||s__Hungateiclostridium thermocellum--2||s__HyVt-16 sp011043375--1||s__HyVt-560 sp011330835--1||s__Hyalangium sp016926755--2||s__Hydrogenibacillus schlegelii--1||s__Hydrogenophaga flava--1||s__Hydrogenophaga sp006227785--1||s__Hydrogenophaga sp011391495--1||s__Hydrogenovibrio marinus--2||s__Hydrogenovibrio sp015484555--1||s__Hyella patelloides--1||s__Hylemonella gracilis--1||s__Hylemonella sp003500955--1||s__Hypericibacter adhaerens--1||s__Hypnocyclicus thermotrophus--1||s__IMCC34051 sp003605175--1||s__ISDg sp002315495--1||s__Idiomarina abyssalis--1||s__Idiomarina piscisalsi_A--1||s__Idiomarina sp002729675--1||s__Indioceanicola profundi--1||s__Inediibacterium massiliense--2||s__Inediibacterium nitritogenes--1||s__Inhella proteolytica--1||s__Isachenkonia alkalipeptolytica--1||s__J002 sp003697105--1||s__J004 sp003696775--1||s__J095 sp003695455--1||s__JAAAOH01 sp009908735--1||s__JAAAOH01 sp009908925--1||s__JAABSP01 sp011390345--1||s__JAABSQ01 sp011390315--1||s__JAABSW01 sp011390155--1||s__JAABTD01 sp011389855--3||s__JAABTD01 sp011390065--2||s__JAABTE01 sp011390035--2||s__JAABTS01 sp011389735--2||s__JAADCO01 sp013154385--1||s__JAADCZ01 sp015493475--2||s__JAADFL01 sp013152945--1||s__JAADFM01 sp013152845--1||s__JAADHH01 sp013151955--1||s__JAADHY01 sp013151585--1||s__JAADIE01 sp015484595--1||s__JAAFHV01 sp016720545--1||s__JAAUTJ01 sp012031475--1||s__JAAUTJ01 sp014696105--1||s__JAAUTT01 sp012031335--2||s__JAAXXJ01 sp013334545--1||s__JAAXXJ01 sp017885365--1||s__JAAYAH01 sp012719445--1||s__JAAYAN01 sp012719345--1||s__JAAYBT01 sp012730015--2||s__JAAYDE01 sp016926265--1||s__JAAYGJ01 sp012727745--1||s__JAAYGY01 sp012522165--1||s__JAAYGY01 sp012735575--1||s__JAAYLA01 sp012522135--1||s__JAAYLO01 sp012521855--1||s__JAAYLU01 sp001604435--2||s__JAAYLU01 sp002068355--7||s__JAAYLU01 sp012521675--3||s__JAAYLU01 sp018436725--1||s__JAAYLU01 sp018436785--3||s__JAAYMU01 sp012523535--1||s__JAAYMV01 sp012521185--1||s__JAAYNV01 sp017624235--1||s__JAAYPV01 sp012519635--1||s__JAAYRS01 sp012518645--3||s__JAAYSI01 sp012524045--1||s__JAAYUK01 sp012517735--1||s__JAAYUR01 sp012517645--1||s__JAAYVR01 sp011333855--1||s__JAAYXE01 sp012516075--2||s__JAAZHD01 sp012510895--2||s__JAAZLA01 sp012799545--1||s__JAAZLH01 sp012799415--1||s__JAAZLJ01 sp012799365--1||s__JAAZMF01 sp012519025--1||s__JAAZNB01 sp012798515--9||s__JAAZNF01 sp011368045--1||s__JAAZNS01 sp012798185--4||s__JAAZNS01 sp016929095--5||s__JAAZVP01 sp018623495--1||s__JABCYV01 sp013290025--1||s__JABFSM01 sp902826755--1||s__JABHXF01 sp018661705--1||s__JABIFK01 sp018650745--1||s__JABLXB01 sp013178305--2||s__JABLXL01 sp012839815--4||s__JABLXL01 sp013178125--1||s__JABMRT01 sp013202295--1||s__JABUEZ01 sp013314795--2||s__JABWBM01 sp013360495--1||s__JABXKX01 sp016937975--1||s__JACAFF01 sp013388455--1||s__JACCYU01 sp013695765--1||s__JACDHS01 sp013820875--1||s__JACDOG01 sp017656305--1||s__JACDOI01 sp017656145--1||s__JACDOK01 sp017656185--1||s__JACIWR01 sp014360845--1||s__JACMJL01 sp014380625--2||s__JACOUN01 sp016177805--1||s__JACOUO01 sp016177845--1||s__JACOUQ01 sp016177775--1||s__JACPAV01 sp016180645--2||s__JACPDH01 sp016184115--1||s__JACPDT01 sp016183865--1||s__JACPFJ01 sp003574895--2||s__JACPOQ01 sp016703545--3||s__JACPVI01 sp016191815--1||s__JACPZJ01 sp016195585--1||s__JACPZR01 sp016195395--1||s__JACQBW01 sp016194305--1||s__JACQUE01 sp016210425--1||s__JACQXD01 sp016208875--2||s__JACQYL01 sp016208165--1||s__JACQZH01 sp016213925--1||s__JACRCG01 sp001802645--1||s__JACRCG01 sp009684515--1||s__JACRCG01 sp009885845--1||s__JACRCG01 sp009886055--1||s__JACRCG01 sp014380135--1||s__JACRCG01 sp016219145--1||s__JACRCG01 sp903876875--1||s__JACRCG01 sp903879825--1||s__JACRCG01 sp903901875--1||s__JACRCG01 sp903925005--1||s__JACRCH01 sp016219075--1||s__JACRCH01 sp016219115--1||s__JACRCI01 sp016219105--2||s__JACRCL01 sp016219015--1||s__JACRCQ01 sp016218915--1||s__JACRCV01 sp016218825--1||s__JACRGL01 sp016212365--1||s__JACRGO01 sp016212295--1||s__JACRGZ01 sp016234155--1||s__JACRHE01 sp016217695--3||s__JACRHH01 sp016212095--2||s__JACRHJ01 sp016212105--1||s__JACRMM01 sp016214985--1||s__JACRMN01 sp016214955--2||s__JACRNJ01 sp016234985--3||s__JACROP01 sp016214385--2||s__JACRPF01 sp016214035--3||s__JACRPW01 sp016223005--2||s__JACWAF01 sp014874185--2||s__JACYLR01 sp015272465--1||s__JADFVM01 sp015222555--2||s__JADFVP01 sp015222595--1||s__JADFWU01 sp015234045--1||s__JADFXI01 sp015233365--1||s__JADFXI01 sp015233655--1||s__JADFXJ01 sp015233615--1||s__JADFXK01 sp015233055--1||s__JADFXK01 sp015233285--1||s__JADFXK01 sp015233295--1||s__JADFXM01 sp015232575--1||s__JADFXM01 sp015233565--1||s__JADFYS01 sp015231435--1||s__JADFZZ01 sp015232315--1||s__JADGBH01 sp015231595--3||s__JADGNZ01 sp017883205--1||s__JADGNZ01 sp017883235--1||s__JADGNZ01 sp019247495--1||s__JADJBS01 sp016703665--1||s__JADJCA01 sp016703425--1||s__JADJRF01 sp016712355--2||s__JADKCZ01 sp016718565--1||s__JADPRS01 sp015686845--2||s__JADQBS01 sp016278535--1||s__JADQBT01 sp016278485--2||s__JAENJC01 sp016844545--1||s__JAENYD01 sp016842005--2||s__JAENYK01 sp016841825--1||s__JAENYW01 sp016841555--1||s__JAENZX01 sp016841045--5||s__JAEUJP01 sp016793725--1||s__JAEUJQ01 sp014879945--1||s__JAEUSB01 sp016788865--1||s__JAFAKZ01 sp019234745--1||s__JAFAYN01 sp019240375--2||s__JAFGAS01 sp016933535--1||s__JAFGCL01 sp016932645--4||s__JAFGDQ01 sp016932015--1||s__JAFGEY01 sp016931365--1||s__JAFGFE01 sp016931225--1||s__JAFGFI01 sp016931185--5||s__JAFGFO01 sp016931085--3||s__JAFGGA01 sp016930835--1||s__JAFGJK01 sp016929135--1||s__JAFGKU01 sp016928415--1||s__JAFGNH01 sp016927115--5||s__JAFGNV01 sp016926805--1||s__JAFGNV01 sp016931895--3||s__JAFGOM01 sp016926505--1||s__JAFGRV01 sp016935735--1||s__JAFGSN01 sp016934575--1||s__JAFGTP01 sp016934035--1||s__JAFGUR01 sp016938425--2||s__JAFGVO01 sp016937935--1||s__JAFLBD01 sp017303935--1||s__JAFLCR01 sp017302755--1||s__JAFZMK01 sp017553285--1||s__JAGIBK01 sp017744355--5||s__JAGNNG01 sp017990795--1||s__JAGOBX01 sp017999075--1||s__JAGOCT01 sp017998585--3||s__JAGOOP01 sp017992455--1||s__JAGPAO01 sp018063805--1||s__JAGPHI01 sp018055565--1||s__JAGXQV01 sp018336195--3||s__JAGYID01 sp018606725--1||s__JAHDSF01 sp018432935--1||s__JAHITE01 sp018817165--1||s__JAHITE01 sp018817585--1||s__JAHIVH01 sp018816735--1||s__JAHJAO01 sp018813905--1||s__JAHJCH01 sp018813065--1||s__JAHJMN01 sp018821305--2||s__JAHJQZ01 sp018818925--3||s__JAHJRI01 sp018830885--2||s__JAHJTB01 sp018830135--1||s__JCM-19050 sp001310455--1||s__JL129W03 sp017358165--4||s__JN-1 sp003718715--1||s__JN-9 sp004103695--1||s__JS7-9 sp004329715--1||s__Janthinobacterium sp014379395--2||s__Janthinobacterium sp900112025--1||s__JdFR-85 sp002011745--1||s__JdFR-85 sp015492645--1||s__JdFR-86 sp002011815--1||s__JdFR-88 sp002011795--1||s__JdFR-95 sp002011835--1||s__Jeotgalibaca porci--1||s__Jeotgalibacillus alimentarius--1||s__Jeotgalibacillus sp004405105--1||s__KK5 sp001984095--1||s__KM106-2 sp009731425--1||s__KM106-2 sp905214875--2||s__Kariarchaeum sp016839545--1||s__Kineothrix alysoides--1||s__Kineothrix sp003488965--2||s__Kineothrix sp012520655--1||s__Kineothrix sp910586275--1||s__Kmv42 sp014859105--1||s__Kordiimonas gwangyangensis--1||s__Kosmotoga_B sp003643975--1||s__Kurthia gibsonii--1||s__Kurthia sp018065935--1||s__Kurthia zopfii--1||s__LX47W sp014042355--1||s__LZORAL124-64-63 sp018829565--1||s__Labilithrix sp001899635--1||s__Labilithrix sp009780955--1||s__Labilithrix sp009781005--1||s__LacT sp009017255--1||s__Lachnoclostridium sp015057635--1||s__Lachnospira sp000437735--4||s__Lachnospira sp002394205--1||s__Lachnospira sp017397445--1||s__Lachnospira sp900316325--1||s__Lachnospira sp900545725--2||s__Lachnospira sp900551945--2||s__Lachnotalea glycerini--2||s__Lachnotalea soehngenii--2||s__Lachnotalea sp900184995--5||s__Lacrimispora sp001312405--2||s__Lacrimispora sp007115105--1||s__Lacrimispora sp015057715--1||s__Lacrimispora sp015057775--1||s__Lacrimispora xylanolytica--1||s__Lebetimonas natsushimae--1||s__Leisingera aquaemixtae--1||s__Leisingera daeponensis--1||s__Lentibacillus halodurans--2||s__Lentilitoribacter sp900537175--1||s__Leptolinea sp012515195--5||s__Leptolinea sp012798535--2||s__Leptolinea sp012798615--6||s__Leptolinea tardivitalis--8||s__Leptonema illini--1||s__Leptospira adleri--2||s__Leptospira alstonii--1||s__Leptospira barantonii--3||s__Leptospira ellisii--2||s__Leptospira gomenensis--2||s__Leptospira interrogans--1||s__Leptospira kirschneri--1||s__Leptospira kmetyi--3||s__Leptospira noguchii--1||s__Leptospira sp016918785--2||s__Leptospira sp016919175--2||s__Leptospira stimsonii--2||s__Leptospira stimsonii_A--3||s__Leptospira tipperaryensis--1||s__Leptospira weilii_A--2||s__Leptospira yasudae--2||s__Leptospira_A brenneri--1||s__Leptospira_A idonii--1||s__Leptospira_A kobayashii--1||s__Leptospira_A perdikensis--2||s__Leptospira_A sp016919165--1||s__Leptospira_A terpstrae--1||s__Leptospira_B andrefontaineae--2||s__Leptospira_B broomii--3||s__Leptospira_B dzoumogneensis--2||s__Leptospira_B fainei--3||s__Leptospira_B fletcheri--2||s__Leptospira_B fluminis--3||s__Leptospira_B haakeii--1||s__Leptospira_B hartskeerlii--2||s__Leptospira_B inadai--2||s__Leptospira_B johnsonii--2||s__Leptospira_B koniambonensis--1||s__Leptospira_B langatensis--1||s__Leptospira_B licerasiae--1||s__Leptospira_B neocaledonica--2||s__Leptospira_B perolatii--1||s__Leptospira_B saintgironsiae--2||s__Leptospira_B sarikeiensis--2||s__Leptospira_B selangorensis--1||s__Leptospira_B semungkisensis--1||s__Leptospira_B sp000347035--2||s__Leptospira_B venezuelensis--2||s__Leptospira_B wolffii--2||s__Ligilactobacillus agilis--1||s__Limnohabitans sp002778325--1||s__Limnohabitans_A sp001412535--1||s__Limnohabitans_A sp014837235--1||s__Limnospira fusiformis--1||s__Limnospira platensis--1||s__Loki-b32 sp016839705--1||s__Longimicrobium terrae--2||s__Lonsdalea iberica--1||s__Lusitaniella coriacea--1||s__Lutispora thermophila--2||s__Lysinibacillus boronitolerans--1||s__Lysinibacillus contaminans--1||s__Lysinibacillus fusiformis--1||s__Lysinibacillus fusiformis_D--1||s__Lysinibacillus macroides--1||s__Lysinibacillus sp001275675--2||s__Lysinibacillus sp001278875--1||s__Lysinibacillus sp002973635--1||s__Lysinibacillus sphaericus_A--1||s__Lysinibacillus sphaericus_B--1||s__Lysinibacillus xylanilyticus--1||s__M0040 sp006226895--1||s__M0040 sp014860225--1||s__M55B121 sp018400255--1||s__MES13 sp009711765--2||s__MES13 sp009711785--3||s__MGBC114844 sp910579865--1||s__MGBC114844 sp910585255--1||s__MGBC140009 sp910586015--1||s__MGBC165282 sp910589265--1||s__MSJ-11 sp018918285--1||s__MT45 sp900100325--1||s__MT45 sp900230215--1||s__MVQK01 sp002067515--2||s__MVZN01 sp002069125--2||s__MVZN01 sp017998475--2||s__MVZN01 sp018263175--1||s__MWAR01 sp017998915--1||s__MWDO01 sp002070605--1||s__MWDO01 sp017998755--1||s__MWDT01 sp002070825--2||s__MYbin3 sp002753335--1||s__MYbin3 sp004321915--2||s__Magnetobacterium sp002753395--1||s__Magnetobacterium sp015233725--1||s__Magnetofaba australis--1||s__Magnetospirillum aberrantis--1||s__Magnetospirillum sp014379805--1||s__Magnetospirillum sp014380005--1||s__Magnetovibrio sp016763895--1||s__Mahella australiensis--1||s__Maledivibacter halophilus--2||s__Malonomonas rubra_A--2||s__Malonomonas sp013138655--1||s__Malonomonas sp013152145--2||s__Malonomonas sp015222355--1||s__Manganitrophus sp004297235--1||s__Manganitrophus sp016200325--1||s__Margalitia shackletonii--1||s__Margalitia sp018343615--3||s__Marinagarivorans algicola--1||s__Marinilabilia sp016278715--1||s__Marinilactibacillus sp017599325--1||s__Marinimicrobium agarilyticum--2||s__Marinimicrobium koreense--1||s__Marinisporobacter balticus--1||s__Marinobacter orientalis--1||s__Marinobacter oulmenensis--1||s__Marinobacter persicus_A--1||s__Marinobacter vulgaris--1||s__Marinobacter_A nanhaiticus--1||s__Marinobacterium sp013373575--1||s__Marinobacterium sp019084545--1||s__Marinobacterium_A sp013373085--1||s__Marinomonas balearica--1||s__Marinomonas communis--1||s__Marinomonas gallaica--1||s__Marinomonas mediterranea--1||s__Marinomonas ostreistagni--1||s__Marinomonas ostreistagni_A--1||s__Marinomonas piezotolerans--1||s__Marinomonas polaris--1||s__Marinomonas pollencensis--1||s__Marinomonas primoryensis--1||s__Marinomonas sp000017285--1||s__Marinomonas sp000153025--1||s__Marinomonas sp004352855--1||s__Marinomonas sp006385675--2||s__Marinomonas sp012584435--1||s__Marinomonas spartinae--1||s__Marinomonas spartinae_A--2||s__Marispirochaeta aestuarii--1||s__Marispirochaeta associata--1||s__Maritimibacter sp003520545--1||s__Marivibrio halodurans--1||s__Massilia aurea_A--5||s__Massilia sp014171595--1||s__Massilia sp015277795--1||s__Massilibacillus massiliensis--1||s__Melghiribacillus sp017656265--1||s__Melghiribacillus thermohalophilus--1||s__Mesoaciditoga lauensis--3||s__Mesoaciditoga sp015489955--2||s__Mesobacillus boroniphilus--1||s__Mesobacillus boroniphilus_A--1||s__Mesobacillus jeotgali--1||s__Mesobacillus jeotgali_A--1||s__Mesobacillus oceanisediminis_A--1||s__Mesobacillus selenatarsenatis--1||s__Mesobacillus selenatarsenatis_A--1||s__Mesobacillus sp014856545--1||s__Mesobacillus sp017355915--1||s__Mesobacillus sp017912555--1||s__Mesobacillus sp018613055--1||s__Mesobacillus sp018613155--1||s__Mesobacillus sp018613195--1||s__Mesobacillus sp018613315--1||s__Mesobacillus subterraneus--1||s__Mesobacillus subterraneus_A--1||s__Metabacillus crassostreae--2||s__Metabacillus halosaccharovorans--1||s__Metabacillus litoralis_B--1||s__Metabacillus sp002577655--1||s__Metalysinibacillus jejuensis--1||s__Metalysinibacillus saudimassiliensis--1||s__Methanocalculus sp9912u--2||s__Methanocaldococcus bathoardescens--1||s__Methanoculleus_A taiwanensis--2||s__Methanofollis ethanolicus--3||s__Methanofollis sp002498315--3||s__Methanofollis sp004297185--1||s__Methanofollis sp017875325--2||s__Methanohalobium evestigatum--2||s__Methanohalobium sp018609725--2||s__Methanolacinia paynteri--1||s__Methanolobus profundi--1||s__Methanomicrobium sp017875315--2||s__Methanoperedens nitroreducens--1||s__Methanoperedens nitroreducens_A--2||s__Methanoperedens sp002487355--2||s__Methanoperedens sp003104905--3||s__Methanoperedens sp012026795--4||s__Methanoperedens sp012026835--3||s__Methanoperedens sp018900975--1||s__Methanoperedens sp902384525--3||s__Methanoperedens sp902386115--1||s__Methanoperedens sp902386135--3||s__Methanoperedens sp902386205--3||s__Methanoperedens sp902386255--1||s__Methanoperedens sp905339155--4||s__Methanoplanus limicola--2||s__Methanoregula boonei--1||s__Methanoregula formicica--3||s__Methanoregula sp002502735--4||s__Methanoregula sp012798365--1||s__Methanosalsum natronophilum--1||s__Methanosalsum sp007127385--1||s__Methanosalsum zhilinae--1||s__Methanosphaerula palustris--2||s__Methanospirillum hungatei--1||s__Methanospirillum hungatei_A--1||s__Methylibium sp903889735--1||s__Methylobacterium sp001423085--1||s__Methylogaea oryzae--1||s__Methylomonas sp018335995--1||s__Methyloversatilis sp016791045--1||s__Micavibrio aeruginosavorus_A--1||s__Microvirga guangxiensis--1||s__Microvirga sp003151255--1||s__Mobilicoccus massiliensis--1||s__Mobilicoccus sp012277275--1||s__Mobilitalea hemicellulosilytica--1||s__Mobilitalea sibirica--1||s__Mobilitalea sp002307215--2||s__Mobilitalea sp012837865--1||s__Mobilitalea sp012839235--1||s__Mobilitalea sp012839295--1||s__Mobilitalea sp014174405--1||s__Mobiluncus curtisii--1||s__Moduliflexus flocculans--1||s__Mongoliimonas rhizosphaerae--1||s__Mongoliimonas terrestris--1||s__Mt11 sp002398845--1||s__Myxococcus caerfyrddinensis--2||s__Myxococcus fallax--1||s__Myxococcus hansupus--1||s__Myxococcus macrosporus--3||s__Myxococcus sp010998615--3||s__Myxococcus sp013372585--2||s__Myxococcus sp014656495--2||s__Myxococcus sp017301735--1||s__Myxococcus trucidator--1||s__Myxococcus virescens--3||s__Myxococcus xanthus--3||s__Myxococcus xanthus_A--3||s__Myxococcus xanthus_B--1||s__NAK19 sp003130835--4||s__NAK19 sp003327455--5||s__NC2004 sp000621905--1||s__NIC37A-2 sp012514535--1||s__NK4A136 sp000421045--1||s__NK4A136 sp002393955--1||s__NK4A136 sp017635395--1||s__NK4A136 sp902787595--1||s__NK4A144 sp000701625--1||s__NK4A144 sp000746015--1||s__NK4A144 sp017448845--1||s__NK4A144 sp017453865--1||s__NK4A144 sp900114405--1||s__NK4A144 sp900168235--3||s__NK4A144 sp902779445--1||s__NK4A144 sp902797705--1||s__NK4A144 sp902803625--1||s__Nafulsella sp017948555--1||s__NaphS2 sp016844935--1||s__Natranaerovirga hydrolytica--1||s__Natrarchaeobaculum aegyptiacum--1||s__Natrarchaeobaculum sp001563885--1||s__Natrarchaeobaculum sulfurireducens--4||s__Natrarchaeobius chitinivorans--1||s__Natrarchaeobius chitinivorans_A--3||s__Natrarchaeobius halalkaliphilus--1||s__Natrarchaeobius swarupiae--3||s__Natrialba chahannaoensis--1||s__Natrialba hulunbeirensis--1||s__Natrialba magadii--1||s__Natrialba sp001861355--1||s__Natronobacterium gregoryi--3||s__Natronobacterium texcoconense--1||s__Natronomonas moolapensis--1||s__Natronomonas salina--1||s__Natronoplasma sp003554965--1||s__Natronoplasma sp018334835--2||s__Natronorubrum halalkaliphilum--2||s__Neobacillus fumarioli--1||s__Neobacillus jeddahensis--2||s__Neobacillus massiliamazoniensis--3||s__Neobacillus niacini_B--1||s__Neobacillus renqingensis--3||s__Neobacillus rubiinfantis--1||s__Neobacillus sp002567005--2||s__Neobacillus sp005154805--3||s__Neobacillus sp011250555--2||s__Neobacillus sp016765675--2||s__Neobacillus vireti--3||s__Neorhizobium sp900469345--1||s__Neptunicella marina--1||s__Neptunomonas marina--1||s__Niallia circulans_B--1||s__Niallia nealsonii--1||s__Niallia sp009183415--2||s__Niallia sp011524565--1||s__Niallia taxi--3||s__Niameybacter sp900551325--1||s__Nitrincola alkalilacustris--2||s__Nitrosomonas eutropha_B--1||s__Nitrospira_F sp018242725--1||s__Nitrotoga sp003402375--1||s__Niveibacterium sp009781175--1||s__Nocardioides ferulae--1||s__Novosphingobium capsulatum_A--1||s__Novosphingobium sp002336765--1||s__Novosphingobium sp003454795--1||s__OB1-4 sp011333985--1||s__OEQK01 sp900240405--1||s__OESV01 sp900240995--1||s__OLB14 sp013112685--1||s__OLB14 sp016234495--1||s__OLB14 sp016709305--8||s__OLB14 sp016714565--1||s__OLB14 sp017985935--3||s__OLB14 sp903837815--3||s__OLB14 sp903914955--2||s__Oceanisphaera marina--1||s__Oceanispirochaeta sp002084805--1||s__Oceanispirochaeta sp002408085--1||s__Oceanispirochaeta sp003249275--1||s__Oceanobacillus massiliensis--1||s__Oceanobacillus polygoni--1||s__Oceanobacillus profundus--1||s__Oceanobacillus sojae_A--1||s__Oceanobacillus sp001659985--1||s__Oceanobacillus zhaokaii--1||s__Oceanospirillum beijerinckii--1||s__Oceanospirillum linum--1||s__Oceanospirillum sp014164585--2||s__Oceanotoga teriensis--1||s__Ohtaekwangia sp018598185--1||s__Oleisolibacter albus--1||s__Opitutus terrae--1||s__Orenia marismortui--2||s__Oribacterium sp000424445--2||s__Oribacterium sp017940955--1||s__Oribacterium sp900107835--2||s__Ornatilinea apprima--4||s__Ornithinibacillus bavariensis--1||s__Ornithinibacillus californiensis--1||s__Ornithinibacillus globulus--1||s__Ornithinibacillus limi--2||s__Ornithinibacillus massiliensis--1||s__Ornithinibacillus scapharcae--1||s__Oryzomonas japonica--1||s__Oryzomonas sagensis--1||s__Oryzomonas sp003151775--1||s__Oscillatoria acuminata--1||s__Oscillibacter valericigenes--1||s__Oxynema aestuarii--1||s__PALSA-1152 sp003151595--1||s__PALSA-1316 sp003153275--1||s__PALSA-1316 sp004321925--4||s__PALSA-188 sp003169715--1||s__PCC-10802 sp000332335--1||s__PFJX01 sp903918705--1||s__PGXY01 sp002839375--1||s__PGYV01 sp002839855--1||s__PGYV01 sp016937715--1||s__PH28-bin88 sp000987045--2||s__PLLO sp017310645--1||s__PLanc-01 sp012517265--1||s__PMMR1 sp000733915--1||s__PNKZ01 sp013822735--1||s__PPFX01 sp002093115--1||s__PPFX01 sp002898515--1||s__PR03 sp018262315--1||s__PWGF01 sp003554375--1||s__PXRE01 sp003021085--1||s__Paenibacillus amylolyticus--1||s__Paenibacillus amylolyticus_A--1||s__Paenibacillus amylolyticus_B--1||s__Paenibacillus borealis--2||s__Paenibacillus brasilensis--1||s__Paenibacillus durus--1||s__Paenibacillus illinoisensis--1||s__Paenibacillus kribbensis--1||s__Paenibacillus maysiensis--1||s__Paenibacillus panacisoli--1||s__Paenibacillus peoriae--1||s__Paenibacillus phytohabitans--3||s__Paenibacillus polymyxa_E--1||s__Paenibacillus rhizoplanae--1||s__Paenibacillus riograndensis--1||s__Paenibacillus sophorae--1||s__Paenibacillus sp000316035--1||s__Paenibacillus sp000758605--2||s__Paenibacillus sp000758625--1||s__Paenibacillus sp001682855--1||s__Paenibacillus sp001955855--1||s__Paenibacillus sp002968835--1||s__Paenibacillus sp009664975--1||s__Paenibacillus sp012912005--2||s__Paenibacillus sp013359945--1||s__Paenibacillus sp017086365--1||s__Paenibacillus sp900101225--1||s__Paenibacillus spiritus--1||s__Paenibacillus stellifer--2||s__Paenibacillus tepidiphilus--1||s__Paenibacillus terrae_A--1||s__Paenibacillus terrae_B--1||s__Paenibacillus tritici--1||s__Paenibacillus xylanexedens--1||s__Paenibacillus xylanexedens_A--1||s__Paenibacillus xylanilyticus--1||s__Paenibacillus_A physcomitrellae--1||s__Paenibacillus_A timonensis--1||s__Paenibacillus_AB flagellatus--1||s__Paenibacillus_AB mesophilus--1||s__Paenibacillus_AE antri--1||s__Paenibacillus_AH cisolokensis--1||s__Paenibacillus_AI sp900104695--2||s__Paenibacillus_AK turpanensis--1||s__Paenibacillus_B dendritiformis_A--1||s__Paenibacillus_B popilliae--1||s__Paenibacillus_B taiwanensis--1||s__Paenibacillus_C agaridevorans--1||s__Paenibacillus_C sp005222705--1||s__Paenibacillus_E plantarum--1||s__Paenibacillus_G elgii--1||s__Paenibacillus_G naphthalenovorans--1||s__Paenibacillus_I sambharensis--2||s__Paenibacillus_J bovis--2||s__Paenibacillus_J dauci--2||s__Paenibacillus_J hunanensis--1||s__Paenibacillus_J nicotianae--4||s__Paenibacillus_J nuruki--3||s__Paenibacillus_J wulumuqiensis--2||s__Paenibacillus_K selenitireducens--1||s__Paenibacillus_S sp000686845--3||s__Paenibacillus_S sp002042965--2||s__Paenibacillus_S sp011440305--1||s__Paenibacillus_Z methanolicus--1||s__Paenibacillus_Z phyllosphaerae--2||s__Paenisporosarcina sp018816185--1||s__Palsa-1150 sp003153495--1||s__Palsa-343 sp003131625--1||s__Palsa-343 sp003166955--1||s__Palsa-881 sp018241335--2||s__Paludisphaera borealis--1||s__Paludisphaera soli--1||s__Paludisphaera sp001610895--1||s__Paludisphaera sp001898385--1||s__Paludisphaera sp011065895--1||s__Pandoraea anapnoica--1||s__Pandoraea anhela--1||s__Pandoraea apista--1||s__Pandoraea aquatica--1||s__Pandoraea bronchicola--1||s__Pandoraea capi--1||s__Pandoraea captiosa--1||s__Pandoraea cepalis--1||s__Pandoraea commovens--1||s__Pandoraea communis--1||s__Pandoraea eparura--1||s__Pandoraea faecigallinarum--1||s__Pandoraea fibrosis--1||s__Pandoraea iniqua--1||s__Pandoraea norimbergensis--1||s__Pandoraea nosoerga--1||s__Pandoraea oxalativorans--1||s__Pandoraea pneumonica--1||s__Pandoraea pnomenusa--1||s__Pandoraea sp002179965--1||s__Pandoraea sputorum--1||s__Pandoraea terrae--1||s__Pandoraea terrigena--1||s__Pandoraea vervacti--1||s__Pannonibacter carbonis--1||s__Pannonibacter sp009915765--1||s__Pantanalinema sp016743235--1||s__Pantoea eucalypti--1||s__Paraburkholderia acidisoli--1||s__Paraburkholderia ferrariae--1||s__Paraburkholderia lacunae--1||s__Paraburkholderia sacchari--1||s__Paraburkholderia sp003610295--1||s__Paraburkholderia sp004361815--1||s__Paraburkholderia sp013177695--1||s__Paraburkholderia sp013177735--1||s__Paraburkholderia sp900104795--1||s__Parageobacillus thermantarcticus--2||s__Parageobacillus thermoglucosidasius--1||s__Parageobacillus thermoglucosidasius_A--2||s__Paraglaciecola hydrolytica--1||s__Paraliobacillus ryukyuensis--2||s__Paraliobacillus salinarum--1||s__Paramaledivibacter caminithermalis--3||s__Pararheinheimera sp003482455--1||s__Pararheinheimera sp018820995--2||s__Pararhizobium antarcticum--1||s__Pararhizobium sp900467185--1||s__Pararobbsia alpina--1||s__Paremcibacter sp002401455--1||s__Paremcibacter sp013152755--1||s__Paucibacter sp018780645--1||s__Paucimonas sp003537575--1||s__Pectinatus cerevisiiphilus--1||s__Pectinatus frisingensis--1||s__Pectinatus haikarae--5||s__Pectinatus sottacetonis--2||s__Pelagirhabdus alkalitolerans--1||s__Pelomonas sp001426885--1||s__Pelomonas sp019237615--1||s__Pelotalea sp012556225--1||s__Peptoclostridium litorale--1||s__Peribacillus asahii--1||s__Peribacillus simplex_A--1||s__Peribacillus sp001510645--1||s__Permianibacter fluminis--1||s__Petrocella atlantisensis--1||s__Petrocella sp002841435--1||s__Petrocella sp002841495--1||s__Petromonas tenebris--2||s__Petrotoga sp003265365--1||s__Phaeospirillum sp903901915--1||s__Phaeovibrio sulfidiphilus--1||s__Phenylobacterium zucineum_B--1||s__Phormidium_B ambiguum--1||s__Photobacterium aquae--1||s__Phytobacter sp002377245--1||s__Planktothricoides sp001276715--1||s__Planktothrix paucivesiculata--1||s__Planktothrix serta--1||s__Planktothrix sp014697575--1||s__Planktothrix sp900009135--1||s__Planktothrix sp903893625--1||s__Planktothrix tepida--1||s__Planobispora rosea--1||s__Pleomorphomonas carboxyditropha--1||s__Pokkaliibacter plantistimulans--1||s__Polaromonas sp002256925--1||s__Polaromonas sp002379095--1||s__Pontibacillus litoralis--2||s__Ponticaulis koreensis--1||s__Ponticaulis sp002338565--1||s__Ponticaulis sp002692725--1||s__Ponticaulis sp002701295--1||s__Poriferisphaera corsica--1||s__Poriferisphaera sp016350165--1||s__Priestia megaterium_B--1||s__Priestia sp003184905--1||s__Propionispira raffinosivorans--1||s__Proteiniborus ethanoligenes--1||s__Proteiniclasticum ruminis--1||s__Proteiniclasticum ruminis_A--3||s__Proteiniclasticum sp003514505--3||s__Proteiniclasticum sp017368455--2||s__Pseudoalteromonas caenipelagi--1||s__Pseudoalteromonas luteoviolacea--1||s__Pseudoalteromonas luteoviolacea_B--1||s__Pseudoalteromonas luteoviolacea_C--1||s__Pseudoalteromonas luteoviolacea_E--1||s__Pseudoalteromonas luteoviolacea_F--1||s__Pseudoalteromonas luteoviolacea_G--1||s__Pseudoalteromonas luteoviolacea_H--1||s__Pseudoalteromonas luteoviolacea_I--1||s__Pseudoalteromonas marina--1||s__Pseudoalteromonas rubra--1||s__Pseudoalteromonas rubra_A--1||s__Pseudoalteromonas rubra_D--1||s__Pseudoalteromonas rubra_E--1||s__Pseudoalteromonas rubra_F--1||s__Pseudoalteromonas ruthenica--1||s__Pseudoalteromonas sp000239855--1||s__Pseudoalteromonas sp001282135--1||s__Pseudoalteromonas sp002276045--1||s__Pseudoalteromonas sp002723455--1||s__Pseudoalteromonas sp009176705--1||s__Pseudoalteromonas tunicata--1||s__Pseudoalteromonas viridis--1||s__Pseudobacillus badius--1||s__Pseudobacillus wudalianchiensis--1||s__Pseudobacteroides cellulosolvens--1||s__Pseudobutyrivibrio ruminis_F--1||s__Pseudobutyrivibrio sp900112855--1||s__Pseudoclostridium thermosuccinogenes--1||s__Pseudodesulfovibrio brasiliensis--1||s__Pseudodesulfovibrio sp016342345--2||s__Pseudoduganella aquatica_A--1||s__Pseudoduganella ginsengisoli--1||s__Pseudoduganella plicata--1||s__Pseudoduganella sp003053665--1||s__Pseudogracilibacillus sp002453315--1||s__Pseudogracilibacillus sp012518125--2||s__Pseudohongiella acticola--1||s__Pseudolabrys sp903885555--1||s__Pseudomaricurvus alcaniphilus--1||s__Pseudomonas nitroreducens_A--1||s__Pseudomonas_A sp003488145--1||s__Pseudomonas_A sp003527165--1||s__Pseudomonas_A stutzeri_H--1||s__Pseudomonas_A stutzeri_P--1||s__Pseudomonas_A xanthomarina_A--1||s__Pseudomonas_B asuensis--1||s__Pseudomonas_B luteola--2||s__Pseudomonas_D aestusnigri--1||s__Pseudomonas_D bauzanensis--1||s__Pseudomonas_D pelagia--2||s__Pseudomonas_D sabulinigri--1||s__Pseudomonas_D sabulinigri_A--1||s__Pseudomonas_D salegens--1||s__Pseudomonas_D salina--1||s__Pseudomonas_D saliphila--1||s__Pseudomonas_D sp002296055--1||s__Pseudomonas_D sp002683975--1||s__Pseudomonas_D yangmingensis--1||s__Pseudomonas_E amygdali--1||s__Pseudomonas_E anguilliseptica--2||s__Pseudomonas_E putida_V--1||s__Pseudomonas_E quercus--1||s__Pseudomonas_E sp001421885--1||s__Pseudomonas_E sp003696305--1||s__Pseudomonas_E sp016651255--1||s__Pseudomonas_E sp019139835--1||s__Pseudomonas_F sp014700075--1||s__Pseudomonas_O sp002418465--1||s__Pseudospirillum japonicum--1||s__Pseudoteredinibacter isoporae--1||s__Pseudothermotoga thermarum--1||s__Pseudothermotoga_A hypogea--2||s__Pseudothermotoga_A sp003510135--1||s__Pseudoxanthomonas suwonensis--2||s__Psychrobacillus glaciei--2||s__Psychrobacillus lasiicapitis--1||s__Psychrobacillus psychrodurans--2||s__Psychrobacillus psychrotolerans--1||s__Psychrobacillus soli--1||s__Psychrobacillus sp001278755--1||s__Psychrobacillus sp007676755--2||s__Psychrobacillus sp008807035--1||s__Psychrobacillus sp012843435--1||s__Psychrobacillus sp018140925--2||s__Psychrobacillus sp900103605--1||s__Psychrobacillus sp900111345--1||s__Psychrobacillus vulpis--1||s__Psychrobium sp013214945--1||s__Psychrosphaera sp013373245--1||s__Pyrococcus chitonophagus--2||s__Pyrococcus horikoshii--1||s__Pyrococcus sp000263735--1||s__QHVS01 sp003223635--1||s__QHVT01 sp003223645--1||s__QHVT01 sp016650215--1||s__QHVT01 sp017883215--1||s__QHVT01 sp019242175--1||s__QHVT01 sp019244185--1||s__QHXN01 sp019239425--1||s__QHYP01 sp003224195--1||s__QIAJ01 sp016196065--1||s__QNEE01 sp003645085--1||s__QPJE01 sp003337245--2||s__QS-4-69-31 sp003021655--2||s__QS-5-70-15 sp003022005--1||s__QWQI01 sp003670885--1||s__Qipengyuania sp018819685--1||s__Quadrisphaera sp006335115--1||s__Quadrisphaera sp014270065--1||s__Quinella sp015206785--1||s__Quinella sp015206805--1||s__Quinella sp017444245--1||s__Quinella sp017445435--1||s__Quinella sp017453765--1||s__Quinella sp017475745--1||s__Quinella sp017476425--2||s__Quinella sp017477125--3||s__Quinella sp017479925--1||s__Quinella sp017484005--1||s__Quinella sp017484235--1||s__Quinella sp017535925--1||s__Quinella sp017549815--1||s__Quinella sp017553205--2||s__Quinella sp017554235--1||s__Quinella sp017554285--1||s__Quinella sp017614505--1||s__Quinella sp905233135--1||s__Quinella sp905233325--1||s__Quinella sp905233965--1||s__Quinella sp905234045--1||s__Quinella sp905234175--1||s__Quinella sp905234195--1||s__Quinella sp905234365--1||s__Quinella sp905234705--4||s__Quinella sp905235425--1||s__Quinella sp905235685--3||s__Quinella sp905236145--1||s__Quinella sp905236255--2||s__Quinella sp905236285--1||s__Quinella sp905236325--1||s__Quinella sp905236725--2||s__R-H-3 sp002198675--1||s__R267 sp001768075--1||s__R501 sp902809825--1||s__RAAP-1 sp016219185--1||s__RBG-13-39-12 sp001805125--1||s__RBG-13-53-26 sp001795035--1||s__RBG-13-53-26 sp016875915--1||s__RBG-13-53-26 sp017885485--1||s__RBG-13-61-14 sp001797815--1||s__RBG-16-49-21 sp001829495--1||s__RBG-16-49-21 sp016933025--1||s__RBG-16-58-11 sp016235775--1||s__RBG-16-64-22 sp001803795--1||s__RBS10-35 sp018729555--1||s__RGIG1711 sp017618015--1||s__RGIG2163 sp017408525--1||s__RGIG250 sp910579115--1||s__RGIG3002 sp910579805--1||s__RGIG3040 sp910585715--1||s__RGIG3528 sp016283775--1||s__RGIG3528 sp016287675--1||s__RGIG3528 sp016287765--1||s__RGIG3528 sp017444675--1||s__RGIG3544 sp016280345--1||s__RGIG3544 sp017444395--3||s__RGIG4057 sp017462755--3||s__RGIG4057 sp910579615--1||s__RGIG4057 sp910587085--1||s__RGIG4831 sp017483905--1||s__RGIG5097 sp017476005--1||s__RGIG7926 sp016282215--1||s__RGIG8597 sp017624275--1||s__RGIG8767 sp016294075--1||s__RGIG9201 sp017529085--2||s__RGIG9201 sp017634675--2||s__RGIG9201 sp017635875--1||s__RH-chloro-G1 sp003670575--1||s__RI-153 sp016124945--1||s__RI-211 sp016124375--1||s__RI-372 sp016125085--1||s__RPPD01 sp003818675--1||s__RPRC01 sp002419385--1||s__RPRC01 sp003053505--1||s__RPRC01 sp003857395--1||s__RPRC01 sp009668975--1||s__RPRC01 sp012797715--1||s__RSA17 sp002919105--2||s__RSA5 sp002919235--4||s__RSA7 sp002919195--4||s__RUG024 sp017458745--2||s__RUG024 sp900314765--1||s__RUG114 sp900315615--1||s__RUG115 sp910578885--1||s__RUG11977 sp016282435--1||s__RUG11977 sp016288005--1||s__RUG11977 sp016290905--1||s__RUG11977 sp017553035--1||s__RUG11977 sp017960415--1||s__RUG11977 sp017964055--1||s__RUG11977 sp905236925--2||s__RUG12372 sp016286075--8||s__RUG12372 sp017480545--2||s__RUG12372 sp017619685--4||s__RUG12372 sp017939945--5||s__RUG12372 sp900321035--4||s__RUG12372 sp902777615--3||s__RUG12372 sp902778455--4||s__RUG14133 sp009996845--1||s__RUG14133 sp902796085--1||s__RUG14243 sp905236215--1||s__RUG14243 sp905236235--1||s__RUG14243 sp905236735--1||s__RUG14243 sp905236805--1||s__RUG14243 sp905236845--3||s__RUG306 sp900316075--1||s__RUG334 sp900317935--1||s__RZZM01 sp009929845--2||s__RZZS01 sp009929775--1||s__Ralstonia pseudosolanacearum--1||s__Ramlibacter sp004144865--1||s__Ramlibacter sp012274225--1||s__Ramlibacter sp013087525--1||s__Ramlibacter sp013697775--1||s__Reconcilibacillus cellulovorans--1||s__Reinekea sp015687175--1||s__Rhabdaerophilum sp009773635--1||s__Rheinheimera baltica--1||s__Rheinheimera sp017824735--1||s__Rhizobacter sp000799605--1||s__Rhizobacter sp001425785--1||s__Rhizobacter sp018780185--1||s__Rhizobium leguminosarum--1||s__Rhizobium leucaenae--1||s__Rhizobium tropici_B--1||s__Rhizorhabdus sp018006725--1||s__Rhodobacter maris--2||s__Rhodoferax sp002390825--3||s__Rhodoferax sp002413825--1||s__Rhodoferax sp008015235--1||s__Rhodoferax sp008080595--3||s__Rhodoferax sp016718405--1||s__Rhodoferax sp018474005--1||s__Rhodoferax sp903897005--1||s__Rhodoferax sp903930255--1||s__Rhodoferax sp903938955--1||s__Rhodoferax sp903945325--1||s__Rhodoplanes sp000293785--1||s__Rhodopseudomonas palustris_E--1||s__Rhodopseudomonas palustris_F--1||s__Rhodopseudomonas palustris_G--1||s__Rhodopseudomonas palustris_H--1||s__Rhodopseudomonas palustris_I--1||s__Rhodopseudomonas pentothenatexigens--1||s__Rhodopseudomonas sp010907035--1||s__Rhodospirillum_A centenum--1||s__Rhodothermus marinus--1||s__Rhodovulum steppense--1||s__Rifleibacterium amylolyticum--1||s__Rifleibacterium sp002839435--1||s__Rifleibacterium sp002839445--1||s__Robertmurraya siralis--1||s__Robertmurraya sp011524525--1||s__Robertmurraya yapensis--1||s__Roseburia inulinivorans--1||s__Roseburia sp001940165--1||s__Roseburia sp003470905--1||s__Roseburia sp003483745--1||s__Roseburia sp014804775--1||s__Roseburia sp017547315--2||s__Roseburia sp017549185--2||s__Roseburia sp017626625--1||s__Roseburia sp017937095--1||s__Roseburia sp900542495--1||s__Roseburia sp900753715--1||s__Roseburia sp910577925--2||s__Roseiarcus sp003164915--1||s__Roseibium alexandrii--1||s__Roseibium sp013373445--1||s__Roseobacter cerasinus--1||s__Rossellomorea aquimaris_A--1||s__Rossellomorea aquimaris_C--1||s__Rossellomorea enclensis--1||s__Rossellomorea haikouensis_A--1||s__Rossellomorea sp005938125--1||s__Rossellomorea sp006715245--1||s__Rossellomorea sp011398925--1||s__Rossellomorea sp012911895--1||s__Rossellomorea sp903645295--1||s__Rubellimicrobium mesophilum--1||s__Rubeoparvulum massiliense--1||s__Rubrivivax sp001295865--2||s__Rubrivivax sp001295905--2||s__Ruminiclostridium cellobioparum--1||s__Ruminiclostridium cellulolyticum--1||s__Ruminiclostridium hungatei--2||s__Ruminiclostridium josui--2||s__Ruminiclostridium papyrosolvens--2||s__Ruminiclostridium papyrosolvens_A--2||s__Ruminiclostridium sp000244875--1||s__Ruminiclostridium termitidis--1||s__Ruminiclostridium_D sp002306975--1||s__Ruminiclostridium_E sp009777445--1||s__Ruminiclostridium_E sp016282095--1||s__Rummeliibacillus pycnus--2||s__Rummeliibacillus sp003576525--1||s__Ruthenibacterium avium--1||s__S140-43 sp015491615--1||s__S143-34 sp015489365--1||s__S143-82 sp015494465--1||s__S143-82 sp015494585--1||s__S144-5 sp015494005--1||s__S144-51 sp015493995--1||s__S146-64 sp015492515--1||s__S146-73 sp015492355--1||s__S146-80 sp015492305--3||s__SB25 sp008933525--1||s__SCGC-AG-212-J23 sp019237595--1||s__SCSIO-07484 sp003963515--2||s__SCSIO-07484 sp017656235--1||s__SCSY01 sp004298625--2||s__SCSY01 sp009773185--2||s__SCSY01 sp016212165--2||s__SFDP01 sp017439665--1||s__SFDP01 sp900770785--1||s__SHYY01 sp009692555--1||s__SIG299 sp015057585--2||s__SIG299 sp017622795--1||s__SIG299 sp017938285--2||s__SIG300 sp015057505--1||s__SIG300 sp017456585--1||s__SIG307 sp015057365--1||s__SIG307 sp017463035--1||s__SIG307 sp017465475--2||s__SIG307 sp017556805--1||s__SIG307 sp017938405--1||s__SIG333 sp015056815--1||s__SIG336 sp015056765--1||s__SIG336 sp017477805--1||s__SKGQ01 sp003565775--1||s__SKKC01 sp007121695--1||s__SKKC01 sp007128315--1||s__SKKC01 sp007694005--1||s__SKLX01 sp007121375--1||s__SKOM01 sp003562535--1||s__SKRI01 sp007118565--1||s__SKVJ01 sp003552125--1||s__SKWY01 sp007128675--1||s__SKXZ01 sp007128145--1||s__SKYL01 sp007121755--1||s__SKYL01 sp007127935--1||s__SLAN01 sp003552745--1||s__SLAN01 sp007126865--2||s__SLAN01 sp007135605--1||s__SLSL01 sp003552825--1||s__SLST01 sp007694025--1||s__SLTB01 sp007130155--1||s__SLTJ01 sp004347685--1||s__SM1-B181 sp018434225--4||s__SM3-B62 sp018432615--3||s__SM3-B62 sp018433675--3||s__STGJ01 sp004919095--1||s__SURF-16 sp003605035--1||s__SURF-16 sp016219175--2||s__SURF-16 sp018897105--1||s__SURF-23 sp016217725--1||s__SURF-26 sp003599815--1||s__SURF-27 sp903844845--1||s__SURF-52 sp003599195--1||s__SV1-B22 sp016756725--1||s__SV1-B22 sp018398915--2||s__SV1-B22 sp018433595--1||s__SV3-B141 sp018433015--2||s__SW-10-69-26 sp003009755--1||s__SW-7-71-33 sp003023195--1||s__SXND01 sp005777235--1||s__SXNL01 sp005777185--1||s__SXXH01 sp005789645--1||s__SZUA-152 sp003229995--1||s__SZUA-224 sp016212345--1||s__SZUA-368 sp003246505--1||s__SZUA-378 sp003246295--2||s__SZUA-401 sp002869605--1||s__SZUA-401 sp003246035--1||s__SZUA-448 sp003249225--1||s__SZUA-448 sp003252135--1||s__SZUA-448 sp016280395--1||s__SZUA-500 sp003252195--1||s__SZUA-575 sp002747805--1||s__SZUA-6 sp003233545--2||s__SZUA-6 sp013151965--1||s__Saccharibacillus alkalitolerans--3||s__Saccharibacillus deserti--4||s__Saccharibacillus endophyticus--2||s__Saccharibacillus kuerlensis--4||s__Saccharibacillus sacchari--1||s__Saccharibacillus sp002189105--1||s__Saccharibacillus sp002205895--2||s__Saccharospirillum salsuginis--1||s__Salibacterium qingdaonense--2||s__Salinadaptatus halalkaliphilus--3||s__Salinibacillus kushneri--2||s__Salinibacillus sp010092505--2||s__Salinibacter altiplanensis--1||s__Salinibaculum litoreum--2||s__Salinigranum halophilum--1||s__Salinigranum rubrum--1||s__Salinigranum salinum--1||s__Saliniradius amylolyticus--1||s__Salinivibrio costicola--1||s__Salinivibrio kushneri--1||s__Salinivibrio proteolyticus--1||s__Salinivibrio sharmensis--1||s__Salinivibrio siamensis--1||s__Salinivibrio socompensis--1||s__Salipaludibacillus agaradhaerens--2||s__Salipaludibacillus keqinensis--1||s__Salirhabdus euzebyi--2||s__Salisediminibacterium selenitireducens--3||s__Saliterribacillus persicus--1||s__Salsuginibacillus halophilus--2||s__Salsuginibacillus kocurii--2||s__SbD1 sp001603845--1||s__Scalindua arabica--1||s__Scalindua rubra_A--1||s__Scalindua_A sediminis--1||s__Schwartzia succinivorans--1||s__Sedimentibacter sp002316585--1||s__Sedimentibacter sp002381185--1||s__Sedimentibacter sp002409285--1||s__Sedimentibacter sp003497505--1||s__Sediminibacillus albus--1||s__Sediminibacillus halophilus--1||s__Sediminibacillus sp017792025--2||s__Sediminibacillus_A massiliensis--1||s__Selenomonas sp905372355--1||s__Selenomonas sp905373085--2||s__Selenomonas sputigena--2||s__Selenomonas_A lactilytica--3||s__Selenomonas_A montiformis--3||s__Selenomonas_A ruminantium--1||s__Selenomonas_A ruminantium_B--2||s__Selenomonas_A ruminantium_C--2||s__Selenomonas_A ruminantium_D--2||s__Selenomonas_A ruminantium_E--1||s__Selenomonas_A ruminantium_F--3||s__Selenomonas_A ruminantium_G--2||s__Selenomonas_A ruminantium_I--1||s__Selenomonas_A ruminantium_J--1||s__Selenomonas_A ruminantium_K--1||s__Selenomonas_A ruminantium_L--2||s__Selenomonas_A ruminantium_M--1||s__Selenomonas_A ruminantium_N--2||s__Selenomonas_A ruminantium_O--1||s__Selenomonas_A sp000702005--2||s__Selenomonas_A sp008271295--2||s__Selenomonas_B ruminantium_A--3||s__Selenomonas_B ruminantium_B--1||s__Selenomonas_B ruminantium_C--1||s__Selenomonas_B sp017635515--2||s__Selenomonas_B sp905234515--3||s__Selenomonas_C bovis--4||s__Selenomonas_C sp002351185--3||s__Selenomonas_C sp900314825--2||s__Selenomonas_C sp900315575--3||s__Selenomonas_C sp900318215--2||s__Selenomonas_C sp902780535--2||s__Shewanella intestini--1||s__Sideroxydans sp011620315--1||s__Sideroxydans sp016214695--1||s__Siminovitchia acidinfaciens--1||s__Siminovitchia fortis--1||s__Sneathiella sp015143595--1||s__Sneathiella sp017643685--2||s__Sodalis_A pierantonius--1||s__Soehngenia_A longivitae--1||s__Soehngenia_A sp014360205--1||s__Soehngenia_A sp018434075--1||s__Solibacillus cecembensis--1||s__Solibacillus sp003073375--1||s__Solidesulfovibrio magneticus_A--2||s__Solidesulfovibrio sp003525525--4||s__Solimicrobium sp903862415--1||s__Solimicrobium sp903914535--1||s__SpSt-1004 sp011333645--1||s__SpSt-225 sp011053965--1||s__SpSt-583 sp011367385--3||s__SpSt-583 sp016789165--5||s__SpSt-583 sp017999235--5||s__SpSt-899 sp011358905--1||s__Spartinivicinus ruber--1||s__Spartinivicinus sp013425485--1||s__Sphingomicrobium kaistense--1||s__Sphingomonas elodea_A--1||s__Sphingomonas pituitosa--1||s__Sphingomonas pokkalii--1||s__Sphingomonas sp903884945--2||s__Sphingomonas trueperi--1||s__Spiro-10 sp001604385--1||s__Spiro-10 sp016938205--1||s__Spirochaeta_B africana--1||s__Spirochaeta_D lutea--1||s__Spirochaeta_E cellobiosiphila--1||s__Spirochaeta_F isovalerica--1||s__Spirulina major--1||s__Spirulina_A subsalsa--1||s__Sporanaerobacter acetigenes--1||s__Sporobacter sp012718935--1||s__Sporolactobacillus nakayamae--1||s__Sporolactobacillus pectinivorans--1||s__Sporolactobacillus spathodeae--1||s__Sporomusa sp017889705--1||s__Sporosarcina luteola_A--1||s__Sporosarcina sp003351785--1||s__Sporosarcina sp017498505--1||s__Sporotomaculum geothermicum_B--1||s__Sporotomaculum gibsoniae--3||s__Stenotrophomonas acidaminiphila_A--1||s__Steroidobacter_A agariperforans--1||s__Stigmatella aurantiaca--1||s__Stigmatella erecta--1||s__Streptohalobacillus salinus--1||s__Succinimonas amylolytica--1||s__Succinivibrio sp900316175--1||s__Sulfobacillus_A acidophilus--1||s__Sulfurimonas sp002899765--1||s__Sulfurimonas sp013791885--1||s__Sulfurimonas sp018825665--1||s__Sulfuritalea sp016710465--2||s__Sulfuritalea sp903959855--1||s__Symbiobacterium sp003242675--1||s__Symbiobacterium terraclitae--2||s__Symbiobacterium thermophilum--2||s__Symbiopectobacterium sp015762685--1||s__Syntrophocurvum alkaliphilum--3||s__Syntrophomonas wolfei--1||s__Syntrophothermus lipocalidus--1||s__T1SED10-26 sp003550445--1||s__T1SED10-84 sp003553485--1||s__T33-2 sp002860205--1||s__TB5 sp016591975--1||s__TCS-49 sp002049495--2||s__Tagaea sp016124335--1||s__Tc-Br11-E2g1 sp001564255--1||s__Tc-Br11-E2g8 sp001564115--1||s__Telmatospirillum sp015654615--2||s__Telmatospirillum sp903858635--1||s__Tenuibacillus multivorans--2||s__Tenuifilum thalassicum--1||s__Tepidanaerobacter syntrophicus--1||s__Tepidibacillus_A decaturensis--1||s__Tepidibacter_A mesophilus--2||s__Tepidiforma bonchosmolovskayae--1||s__Tepidimicrobium sp012728595--1||s__Terasakiella sp004564135--1||s__Teredinibacter haidensis--1||s__Teredinibacter purpureus--1||s__Teredinibacter sp003634075--1||s__Teredinibacter sp007827375--1||s__Teredinibacter waterburyi--1||s__Terracidiphilus sp002307235--2||s__Terracidiphilus sp003156495--1||s__Terribacillus aidingensis--1||s__Terrilactibacillus laevilacticus--2||s__Terrilactibacillus tamarindi--2||s__Thalassobacillus pellis--1||s__Thalassocella blandensis--2||s__Thalassospira alkalitolerans--1||s__Thalassospira lucentensis_A--1||s__Thalassospira sp000948415--1||s__Thalassospira sp002115785--1||s__Thalassospira xiamenensis--1||s__Thalassotalea sp014898095--1||s__Thauera_A hydrothermalis--1||s__Thaumasiovibrio occultus--1||s__Thermaerobacter marianensis--2||s__Thermaerobacter sp004634385--1||s__Thermanaerothrix daxensis--2||s__Thermanaerovibrio acidaminovorans--1||s__Thermanaerovibrio velox--1||s__Thermicanus aegyptius--1||s__Thermincola ferriacetica--1||s__Thermoanaerobacterium aotearoense--1||s__Thermoanaerobacterium saccharolyticum_A--1||s__Thermoanaerobacterium xylanolyticum--1||s__Thermobrachium celere--1||s__Thermoclostridium stercorarium--3||s__Thermoclostridium_A caenicola--1||s__Thermococcus eurythermalis--1||s__Thermococcus nautili--1||s__Thermococcus piezophilus--1||s__Thermococcus profundus--1||s__Thermococcus sp012027635--1||s__Thermodesulfobacterium commune--1||s__Thermodesulfobacterium thermophilum--1||s__Thermodesulfobium narugense--1||s__Thermohalobacter berrensis--1||s__Thermolongibacillus altinsuensis--1||s__Thermorudis peleae--1||s__Thermosipho affectus--1||s__Thermosipho africanus--1||s__Thermosipho japonicus--1||s__Thermosulfidibacter sp015494645--2||s__Thermosulfurimonas_A sp015494725--1||s__Thermosynechococcus elongatus_B--1||s__Thermosynechococcus sp008386235--1||s__Thermosynechococcus sp015296025--1||s__Thermosynergistes pyruvativorans--1||s__Thermosyntropha lipolytica--1||s__Thermosyntropha sp017656155--1||s__Thermotalea metallivorans--2||s__Thermotoga maritima--2||s__Thermotoga neapolitana--3||s__Thermotoga petrophila--1||s__Thermotoga sp000784835--1||s__Thermotoga sp002865985--1||s__Thermotoga sp002866025--1||s__Thioalkalivibrio sp007120575--1||s__Thiobacillus denitrificans--1||s__Thiobacillus sp001897675--1||s__Thiodiazotropha endoloripes--1||s__Thiodiazotropha endoloripes_B--1||s__Thiodiazotropha endolucinida--1||s__Thiodiazotropha sp003058495--1||s__Thiodiazotropha sp003094535--1||s__Thiodiazotropha sp016842065--1||s__Thiodiazotropha sp019100305--1||s__Thiohalobacter thiocyanaticus--2||s__Thiomicrorhabdus indica--1||s__Thiomicrorhabdus sp000478585--2||s__Thiomicrorhabdus sp000702325--1||s__Thiomicrorhabdus sp013391695--1||s__Thiomicrorhabdus sp014763835--1||s__Thiomicrorhabdus sp015487495--2||s__Thiomicrorhabdus sp015488565--1||s__Thiomonas delicata--1||s__Thiopseudomonas sp001513435--1||s__Thiopseudomonas sp018384595--1||s__Thiorhodococcus minor--1||s__Thiospirillum jenense--1||s__Thiospirochaeta perfilievii--1||s__Thiosulfativibrio zosterae--1||s__Tindallia magadiensis--1||s__Tindallia sp003838145--1||s__Tissierella carlieri--2||s__Tolypothrix_A hofmannii--1||s__Tolypothrix_B sp002368435--1||s__Treponema phagedenis--1||s__Treponema_D berlinense--1||s__Treponema_D bryantii_B--1||s__Treponema_D saccharophilum--2||s__Treponema_D sp002315375--2||s__Treponema_D sp002319875--2||s__Treponema_D sp002369025--1||s__Treponema_D sp002373205--1||s__Treponema_D sp002392275--2||s__Treponema_D sp002399405--1||s__Treponema_D sp002477955--1||s__Treponema_D sp004554075--1||s__Treponema_D sp014804005--1||s__Treponema_D sp016283615--1||s__Treponema_D sp016286535--1||s__Treponema_D sp016290335--1||s__Treponema_D sp016292805--2||s__Treponema_D sp016293645--1||s__Treponema_D sp016297405--1||s__Treponema_D sp016297415--1||s__Treponema_D sp017449285--1||s__Treponema_D sp017464425--1||s__Treponema_D sp017469785--1||s__Treponema_D sp017476165--1||s__Treponema_D sp017484285--1||s__Treponema_D sp017525605--1||s__Treponema_D sp017534445--1||s__Treponema_D sp017544745--1||s__Treponema_D sp017614295--1||s__Treponema_D sp017616165--1||s__Treponema_D sp017617145--1||s__Treponema_D sp017960765--1||s__Treponema_D sp017963165--1||s__Treponema_D sp900317625--1||s__Treponema_D sp900541995--1||s__Treponema_D sp900770075--1||s__Treponema_D sp902772605--1||s__Treponema_D sp902772975--1||s__Treponema_D sp902802305--2||s__Treponema_D sp902803735--1||s__Treponema_D sp905233535--1||s__Treponema_D succinifaciens--1||s__Treponema_D zioleckii--1||s__Treponema_F sp017622135--1||s__Treponema_F sp017646305--1||s__Treponema_F sp017936345--2||s__Trichlorobacter sp002383415--1||s__Trichlorobacter sp002423105--1||s__Trichlorobacter sp002452325--1||s__Trichloromonas acetexigens--1||s__Trichloromonas sp002423365--1||s__Tropicibacter sp003667315--1||s__Turneriella sp017302045--1||s__UBA1001 sp002291875--1||s__UBA10170 sp001798165--3||s__UBA10170 sp016195725--1||s__UBA10536 sp10536u--1||s__UBA1062 sp001896555--1||s__UBA1062 sp002316295--1||s__UBA1062 sp002448235--1||s__UBA1062 sp018433085--1||s__UBA1062 sp018433775--1||s__UBA1062 sp018436855--1||s__UBA10656 sp002085445--2||s__UBA10908 sp003542355--1||s__UBA11320 sp016793885--1||s__UBA1151 sp013204555--3||s__UBA1162 sp003142375--1||s__UBA11682 sp003455945--1||s__UBA11774 sp900556645--1||s__UBA12059 sp001829185--1||s__UBA12059 sp018815555--1||s__UBA12091 sp001799485--1||s__UBA12223 sp003450915--1||s__UBA1240 sp001603145--1||s__UBA1240 sp017614995--1||s__UBA1240 sp902797925--1||s__UBA12508 sp001831095--1||s__UBA1258 sp902772805--1||s__UBA1305 sp002307275--1||s__UBA1306 sp002307245--2||s__UBA1318 sp002307015--1||s__UBA1328 sp013204545--1||s__UBA1444 sp002329525--1||s__UBA1446 sp002329245--1||s__UBA1535 sp002323775--1||s__UBA1546 sp001805105--1||s__UBA1546 sp001871685--1||s__UBA1546 sp016195565--2||s__UBA1712 sp002317245--1||s__UBA1712 sp017540355--1||s__UBA1712 sp017961385--1||s__UBA1712 sp018056665--1||s__UBA1712 sp900766815--1||s__UBA1712 sp902779505--1||s__UBA1712 sp902783735--1||s__UBA1712 sp902789785--1||s__UBA1712 sp905235845--1||s__UBA1796 sp002319795--1||s__UBA1874 sp002352935--1||s__UBA1876 sp003446665--1||s__UBA2009 sp002706025--1||s__UBA2017 sp002335425--1||s__UBA2033 sp016711485--1||s__UBA2033 sp017996175--1||s__UBA2194 sp013388435--1||s__UBA2194 sp016873615--1||s__UBA2197 sp002841765--2||s__UBA2250 sp903930805--1||s__UBA2262 sp002347185--1||s__UBA2262 sp903869265--1||s__UBA2270 sp009773475--1||s__UBA2391 sp002343825--1||s__UBA2428 sp002343545--1||s__UBA2658 sp012719035--1||s__UBA2658 sp018385135--1||s__UBA2804 sp902796095--1||s__UBA2868 sp002350465--2||s__UBA2868 sp002371615--2||s__UBA2868 sp002394535--1||s__UBA2868 sp004552595--1||s__UBA2868 sp016281675--2||s__UBA2868 sp017444015--1||s__UBA2868 sp017458765--1||s__UBA2868 sp017961065--1||s__UBA2868 sp900320345--1||s__UBA288 sp004332335--2||s__UBA2882 sp017387565--1||s__UBA2882 sp900542015--1||s__UBA2897 sp002350105--2||s__UBA2897 sp900315155--1||s__UBA2897 sp900316275--3||s__UBA2913 sp002349925--1||s__UBA2913 sp900770895--2||s__UBA3072 sp002215665--1||s__UBA3254 sp016926695--3||s__UBA3254 sp903890885--1||s__UBA3282 sp002492525--1||s__UBA3282 sp014804355--1||s__UBA3282 sp014804365--2||s__UBA3282 sp014804385--1||s__UBA3282 sp014804495--1||s__UBA3282 sp014804605--1||s__UBA3282 sp014804655--1||s__UBA3282 sp910576815--1||s__UBA3282 sp910585555--1||s__UBA3361 sp002360535--1||s__UBA3465 sp002717505--1||s__UBA3465 sp002729885--1||s__UBA3465 sp002730875--1||s__UBA3583 sp002375815--1||s__UBA3766 sp002368665--1||s__UBA3766 sp002494135--1||s__UBA3766 sp016285575--1||s__UBA3766 sp017518735--1||s__UBA3766 sp900313265--1||s__UBA3766 sp902783455--1||s__UBA3766 sp902789265--1||s__UBA3766 sp902803015--1||s__UBA3796 sp002369175--2||s__UBA3796 sp017444295--1||s__UBA3796 sp902773295--1||s__UBA3796 sp902801565--1||s__UBA3824 sp017417315--1||s__UBA3824 sp905234655--1||s__UBA3947 sp002385545--1||s__UBA3947 sp006351925--1||s__UBA3947 sp900095445--1||s__UBA3950 sp002385475--3||s__UBA3950 sp018056825--2||s__UBA3951 sp012842685--1||s__UBA4093 sp002083825--5||s__UBA4661 sp002405405--2||s__UBA4802 sp002328585--1||s__UBA4802 sp011332585--2||s__UBA4820 sp002402325--1||s__UBA4821 sp002402315--1||s__UBA4823 sp002402275--1||s__UBA4839 sp002400085--1||s__UBA4844 sp002424365--2||s__UBA4844 sp012839665--1||s__UBA4851 sp002408445--4||s__UBA4874 sp002398065--1||s__UBA4874 sp002399435--1||s__UBA4881 sp002399235--1||s__UBA4971 sp002398515--1||s__UBA4971 sp012689375--3||s__UBA4996 sp002396805--1||s__UBA5072 sp016930375--1||s__UBA5123 sp002415465--1||s__UBA5195 sp903838415--7||s__UBA5195 sp903846015--5||s__UBA5195 sp903854805--5||s__UBA5195 sp903875215--1||s__UBA5195 sp903908605--6||s__UBA5200 sp002412825--1||s__UBA5202 sp002412795--1||s__UBA5202 sp016208585--1||s__UBA5202 sp016235665--1||s__UBA5203 sp002412765--7||s__UBA5203 sp016838895--5||s__UBA5206 sp002412705--1||s__UBA5216 sp005800795--1||s__UBA5368 sp002407865--1||s__UBA5388 sp002409975--1||s__UBA5389 sp002409965--1||s__UBA5420 sp002409455--2||s__UBA5420 sp012518325--1||s__UBA5420 sp012799115--2||s__UBA5435 sp002426645--1||s__UBA5500 sp002427055--1||s__UBA5550 sp002069965--2||s__UBA5550 sp002418835--1||s__UBA5619 sp903928915--1||s__UBA5628 sp002421565--2||s__UBA5745 sp002435905--1||s__UBA5754 sp002419025--1||s__UBA5799 sp002418185--1||s__UBA5829 sp002431715--1||s__UBA5868 sp002432095--1||s__UBA6054 sp003696675--1||s__UBA6077 sp002436065--2||s__UBA6107 sp002840715--9||s__UBA6107 sp003524305--8||s__UBA6107 sp009773005--1||s__UBA6107 sp013824385--7||s__UBA6140 sp002479405--1||s__UBA6156 sp003241595--1||s__UBA6163 sp002428205--1||s__UBA6170 sp002702705--4||s__UBA6170 sp002840755--7||s__UBA6256 sp012516125--1||s__UBA6256 sp012842395--1||s__UBA629 sp017994075--1||s__UBA6627 sp009391845--1||s__UBA6663 sp002455335--4||s__UBA6663 sp016789175--6||s__UBA6808 sp002452695--1||s__UBA6898 sp002448975--2||s__UBA6898 sp002451165--1||s__UBA6898 sp012026685--1||s__UBA6898 sp016214855--1||s__UBA6898 sp016217675--1||s__UBA6898 sp016235245--1||s__UBA6919 sp002450905--1||s__UBA6921 sp002450895--1||s__UBA6921 sp016200445--1||s__UBA6940 sp002450655--1||s__UBA6955 sp018700215--2||s__UBA700 sp002298885--4||s__UBA701 sp002298125--1||s__UBA7177 sp002491225--1||s__UBA7405 sp002469605--1||s__UBA7800 sp016763955--1||s__UBA7994 sp003527145--1||s__UBA8133 sp003509805--1||s__UBA8346 sp003501335--1||s__UBA8363 sp002753515--1||s__UBA9159 sp003453735--3||s__UBA9160 sp003520425--2||s__UBA9216 sp003245835--1||s__UBA9216 sp003454605--1||s__UBA9217 sp003454665--3||s__UBA9220 sp002347615--1||s__UBA935 sp009780115--2||s__UBA945 sp900549675--1||s__UBA9611 sp013204585--1||s__UBA9637 sp001797665--2||s__UBA9786 sp003518745--2||s__UBA9786 sp902785705--1||s__UBA9862 sp012798755--1||s__UBA9942 sp016194325--1||s__UBA9942 sp016234205--1||s__UBA996 sp002291955--1||s__UBA9971 sp001784535--2||s__UBA9971 sp003499955--3||s__UMGS1071 sp904397205--1||s__UMGS1260 sp900550105--1||s__Undibacterium sp002482715--1||s__Undibacterium sp018139565--1||s__UphvI-Ar2 sp002352215--1||s__UphvI-Ar2 sp013823945--1||s__UphvI-Ar2 sp018268395--1||s__Urbifossiella sp017308215--1||s__Ureibacillus antri--1||s__Ureibacillus chungkukjangi--1||s__Ureibacillus sinduriensis--1||s__Ureibacillus sp005491425--1||s__Ureibacillus sp012735355--1||s__Ureibacillus sp017577605--2||s__Ureibacillus telephonicus--1||s__Ureibacillus thermosphaericus--1||s__Ureibacillus timonensis--1||s__V9D3004 sp000621985--1||s__VAUL01 sp005774545--1||s__VAUL01 sp012026975--1||s__VBDL01 sp014873965--1||s__VEOV01 sp009886125--1||s__VGOW01 sp016875735--3||s__VIKH01 sp008080515--2||s__VKM-B-2647 sp000829455--1||s__VSOB01 sp015056735--1||s__VTOM01 sp009765365--1||s__Variovorax sp001541225--1||s__Vecturithrix granuli--3||s__Velocimicrobium ethanolgignens--2||s__Velocimicrobium porci--1||s__Velocimicrobium sp002419585--3||s__Vibrio aquaticus--1||s__Vibrio atypicus--1||s__Vibrio bivalvicida--1||s__Vibrio europaeus--1||s__Vibrio galatheae--1||s__Vibrio hangzhouensis--1||s__Vibrio injensis--1||s__Vibrio metschnikovii--1||s__Vibrio mexicanus--1||s__Vibrio ouci--1||s__Vibrio quintilis--1||s__Vibrio rhizosphaerae--1||s__Vibrio ruber--2||s__Vibrio sinaloensis--1||s__Vibrio sp001506075--2||s__Vibrio sp002342735--1||s__Vibrio sp007124475--1||s__Vibrio spartinae--1||s__Vibrio tubiashii--1||s__Vibrio viridaestus--1||s__Vibrio vulnificus--2||s__Vibrio xiamenensis--1||s__Virgibacillus chiguensis--2||s__Virgibacillus dokdonensis--2||s__Virgibacillus proomii_A--1||s__Virgibacillus sp010994035--1||s__Virgibacillus sp016919725--1||s__Virgibacillus_E populi--1||s__Virgibacillus_E sp900258515--1||s__Viridibacillus arenosi--1||s__Viridibacillus arvi--1||s__Viridibacillus sp002813185--2||s__W-Firmicutes-14 sp002840275--3||s__W0P33-017 sp004562765--1||s__WAOB01 sp015521505--1||s__WFSH01 sp015486145--1||s__WFWF01 sp015487615--1||s__WGAL01 sp015494845--1||s__WGAO01 sp015489065--2||s__WGFY01 sp015491995--3||s__WJMR01 sp014727845--1||s__WLYX01 sp009707705--1||s__WMHbin3 sp015228895--1||s__WQXQ01 sp009778155--1||s__WRHW01 sp009783055--6||s__WRKP01 sp009778035--1||s__WSYB01 sp009773645--1||s__WYBL01 sp011526565--1||s__Weizmannia acidiproducens--1||s__Weizmannia coagulans_A--1||s__Woodsholea maritima--1||s__XBB1006 sp015057115--1||s__XBB1006 sp017442585--1||s__XBB2008 sp017450485--1||s__XBB2008 sp905234595--1||s__XN24 sp011089885--1||s__XYC1-FULL-56-13 sp001783715--1||s__XYD1-FULL-53-11 sp001770165--1||s__Xanthomonas hortorum_A--1||s__Xanthomonas_A sontii--1||s__Xylophilus sp016428875--1||s__YD0425bin50 sp002753105--1||s__YD0425bin51 sp002753225--1||s__YD12-FULL-39-22 sp001770205--1||s__YIM-78166 sp004522215--1||s__YIM-98839 sp010993955--2||s__YIM-B00319 sp016745835--1||s__YN15 sp003285005--1||s__ZC3RG10 sp003387805--4||s__ZC3RG10 sp017577945--2||s__ZC4RG34 sp003242255--1||s__ZCTH02-B3 sp002159065--2||s__ZCTH02-B6 sp002159155--2||s__ZCTH02-B6 sp017578085--1||s__Zag111 sp014803505--1||s__Zhizhongheella caldifontis--1||s__Zobellella denitrificans--1||s__Zobellella_C endophytica--1:heptad_counter=MCP-24H--8||MCP-28H--23||MCP-34H--251||MCP-36H--376||MCP-38H--141||MCP-40H--1063||MCP-42H--27||MCP-44H--2200||MCP-48H--98||MCP-52H--203||MCP-58H--11||MCP-64H--193:lbd_counter=dCache_1--1||dCache_2--1:lca_tree=d__Bacteria:length_avg=102.32432432432432:length_max=161.0:length_min=49.0:length_std=19.05874703589678:length_sum=7572.0:mismatch_avg=15.027027027027026:mismatch_max=45.0:mismatch_min=1.0:mismatch_std=10.647493721397762:mismatch_sum=1112.0:name=N83901:qcovhsp_avg=99.32027027027027:qcovhsp_max=100.0:qcovhsp_min=95.2:qcovhsp_std=1.2080755362541762:qcovhsp_sum=7349.7:qend_avg=102.51351351351352:qend_max=161.0:qend_min=49.0:qend_std=19.009185410002967:qend_sum=7586.0:qstart_avg=1.472972972972973:qstart_max=5.0:qstart_min=1.0:qstart_std=0.9099597006427155:qstart_sum=109.0:ref_name_counter=GB_GCA_000620185.1_protein.faa_KK211086.1_48@PF00015_full_PFAM.352.528--1||GB_GCA_001464895.1_protein.faa_LNEE01000044.1_1@PF00015_full_PFAM.1.132--2||GB_GCA_002428015.1_protein.faa_DIZW01000024.1_1@PF00015_full_PFAM.1.167--1||GB_GCA_005884255.1_protein.faa_VBDL01000774.1_1@PF00015_full_PFAM.145.328--4||GB_GCA_011390835.1_protein.faa_JAABRQ010000066.1_2@PF00015_full_PFAM.312.483--2||GB_GCA_012514535.1_protein.faa_JAAZAA010000168.1_3@PF00015_full_PFAM.270.434--1||GB_GCA_014873415.1_protein.faa_JADBCS010000014.1_122@PF00015_full_PFAM.368.545--1||GB_GCA_016713535.1_protein.faa_JADJOY010000003.1_341@PF00015_full_PFAM.486.669--1||GB_GCA_017304945.1_protein.faa_JAFKLG010000083.1_3@PF00015_full_PFAM.367.548--1||GB_GCA_017307565.1_protein.faa_JAFKHD010000389.1_1@PF00015_full_PFAM.448.611--2||GB_GCA_018242205.1_protein.faa_JAFECJ010000049.1_28@PF00015_full_PFAM.1.114--3||GB_GCA_018828125.1_protein.faa_JAHJWB010000018.1_122@PF00015_full_PFAM.321.502--2||GB_GCA_019240125.1_protein.faa_JAFAYW010000017.1_5@PF00015_full_PFAM.257.439--1||GB_GCA_903913145.1_protein.faa_CAIWKC010000398.1_5@PF00015_full_PFAM.383.550--1||RS_GCF_000175235.1_protein.faa_NZ_ACQT01000283.1_2@PF00015_full_PFAM.1.81--1||RS_GCF_000204645.1_protein.faa_NC_015422.1_3115@PF00015_full_PFAM.316.505--1||RS_GCF_000723405.1_protein.faa_NZ_CCAE010000009.1_59@PF00015_full_PFAM.316.506--1||RS_GCF_001440395.1_protein.faa_NZ_LLXZ01000114.1_25@PF00015_full_PFAM.369.539--3||RS_GCF_002127265.1_protein.faa_NZ_NFUU01000003.1_337@PF00015_full_PFAM.319.502--5||RS_GCF_002286785.1_protein.faa_NZ_MUJY01000033.1_24@PF00015_full_PFAM.330.503--1||RS_GCF_003056405.1_protein.faa_NZ_PYVZ01000009.1_90@PF00015_full_PFAM.449.633--1||RS_GCF_003719535.1_protein.faa_NZ_JSAB01000209.1_1@PF00015_full_PFAM.1.102--1||RS_GCF_003865095.1_protein.faa_NZ_BHYK01000027.1_21@PF00015_full_PFAM.339.564--1||RS_GCF_004011805.1_protein.faa_NZ_ML137200.1_144@PF00015_full_PFAM.324.503--1||RS_GCF_004327355.1_protein.faa_NZ_QJUM01000021.1_96@PF00015_full_PFAM.329.492--3||RS_GCF_004363885.1_protein.faa_NZ_SNZQ01000001.1_100@PF00015_full_PFAM.308.491--1||RS_GCF_004570875.1_protein.faa_NZ_SPQK01000009.1_67@PF00015_full_PFAM.348.524--1||RS_GCF_006717095.1_protein.faa_NZ_VFQE01000001.1_139@PF00015_full_PFAM.348.525--1||RS_GCF_007859655.1_protein.faa_NZ_CP042304.1_3139@PF00015_full_PFAM.512.692--1||RS_GCF_008000755.1_protein.faa_NZ_CP041690.1_4048@PF00015_full_PFAM.566.751--1||RS_GCF_009759665.1_protein.faa_NZ_WQNE01000009.1_93@PF00015_full_PFAM.476.654--1||RS_GCF_009766005.1_protein.faa_NZ_LMUK01000042.1_323@PF00015_full_PFAM.364.539--1||RS_GCF_011058215.1_protein.faa_NZ_JAALFG010000001.1_125@PF00015_full_PFAM.453.638--1||RS_GCF_011682145.1_protein.faa_NZ_WHJH01000007.1_56@PF00015_full_PFAM.394.587--1||RS_GCF_014352855.1_protein.faa_NZ_CP060697.1_197@PF00015_full_PFAM.86.304--1||RS_GCF_016864575.1_protein.faa_NZ_CP044125.1_3692@PF00015_full_PFAM.397.577--1||RS_GCF_018524365.1_protein.faa_NZ_JAEKFT010000009.1_63@PF00015_full_PFAM.345.527--15||RS_GCF_018736105.1_protein.faa_NZ_CP076135.1_800@PF00015_full_PFAM.522.690--1||RS_GCF_900110435.1_protein.faa_NZ_FODT01000004.1_190@PF00015_full_PFAM.493.668--2||RS_GCF_900111995.1_protein.faa_NZ_FOKF01000018.1_52@PF00015_full_PFAM.344.523--1||RS_GCF_900114315.1_protein.faa_NZ_FOSQ01000014.1_33@PF00015_full_PFAM.348.523--1||RS_GCF_900177655.1_protein.faa_NZ_FXWK01000002.1_914@PF00015_full_PFAM.511.687--1:scovhsp_avg=59.432432432432435:scovhsp_max=88.5:scovhsp_min=50.0:scovhsp_std=9.50472280742879:scovhsp_sum=4398.0:send_avg=153.52702702702703:send_max=185.0:send_min=56.0:send_std=23.06109988761717:send_sum=11361.0:sstart_avg=52.32432432432432:sstart_max=78.0:sstart_min=1.0:sstart_std=21.757762342206703:sstart_sum=3872.0])0.801:0.022443[&&NHX:Sample_counter=rhizpot1--44||rhizpot2--15||rhizpot3--36||rhiztom1--40||rhiztom2--108||rhiztom3--398:Type_counter=GTDB--4352||capture--641:besthit_avg=84.43783783783785:besthit_max=98.0:besthit_min=51.1:besthit_std=11.577229690897948:besthit_sum=6248.400000000001:bitscore_avg=146.15540540540542:bitscore_max=257.0:bitscore_min=63.5:bitscore_std=41.74080537549604:bitscore_sum=10815.5:capture_class_counter=c__Acidobacteriae--3||c__Actinomycetia--8||c__Alphaproteobacteria--72||c__Bacilli--5||c__Clostridia--4||c__Desulfobacteria--2||c__Desulfovibrionia--1||c__Desulfuromonadia--4||c__Gammaproteobacteria--518||c__Halobacteria--3||c__Holophagae--1||c__JADFXK01--1||c__Krumholzibacteria--1||c__Methanomicrobia--1||c__Negativicutes--1||c__Planctomycetia--2||c__Polyangia--1||c__SZUA-567--1||c__Spirochaetia--4||c__Symbiobacteriia--1||c__UBA11346--3||c__UBA7883--1||c__Verrucomicrobiae--2||c__XYA12-FULL-58-9--1:capture_domain_counter=d__Archaea--4||d__Bacteria--637:capture_family_counter=f__Acetobacteraceae--4||f__Acidobacteriaceae--1||f__Actinomycetaceae--1||f__Aeromonadaceae--3||f__Alteromonadaceae--2||f__Amphibacillaceae--1||f__Azospirillaceae--5||f__Bacillaceae--1||f__Beijerinckiaceae--12||f__Burkholderiaceae--447||f__Caulobacteraceae--1||f__Chromatiaceae--3||f__Chromobacteriaceae--4||f__Clostridiaceae--1||f__DSM-18226--1||f__Desulfobacteraceae--1||f__Desulfosarcinaceae--1||f__Desulfovibrionaceae--1||f__Devosiaceae--1||f__Enterobacteriaceae--3||f__Gallionellaceae--1||f__Gemmataceae--1||f__Geobacteraceae--4||f__Geodermatophilaceae--1||f__Haloferacaceae--1||f__Halomonadaceae--3||f__Holophagaceae--1||f__Isosphaeraceae--1||f__JAAZVP01--1||f__JACRLM01--1||f__JADFXK01--1||f__JAEEML01--1||f__JAFGRV01--1||f__Kineococcaceae--2||f__Kineosporiaceae--2||f__LZORAL124-64-63--1||f__Lachnospiraceae--2||f__Magnetospirillaceae--2||f__Methanoregulaceae--1||f__Micromonosporaceae--2||f__Minwuiaceae--1||f__Natrialbaceae--2||f__Opitutaceae--2||f__Oscillospiraceae--1||f__Paenibacillaceae--2||f__Pleomorphomonadaceae--1||f__Polyangiaceae--1||f__Pseudomonadaceae--22||f__Rhizobiaceae--25||f__Rhodocyclaceae--19||f__Rhodospirillaceae--2||f__SG8-41--1||f__SZUA-567--1||f__SbA1--1||f__Selenomonadaceae--1||f__Shewanellaceae--3||f__Sphingomonadaceae--3||f__Symbiobacteriaceae--1||f__TH1-2--1||f__Termitinemataceae--1||f__Thalassobaculaceae--3||f__Thalassospiraceae--1||f__Thiomicrospiraceae--1||f__Treponemataceae--1||f__UBA11346--3||f__UBA12059--1||f__UBA7541--1||f__Usitatibacteraceae--1||f__Vibrionaceae--1||f__Wenzhouxiangellaceae--1||f__Xanthobacteraceae--10||f__Xanthomonadaceae--2:capture_genus_counter=g__69-11--2||g__Achromobacter--1||g__Acidoferrum--1||g__Acidovorax--1||g__Acidovorax_A--1||g__Actinoplanes--2||g__Aeromonas--3||g__Agathobacter--1||g__Agrobacterium--1||g__Allorhizobium--3||g__Alsobacter--1||g__Alteromonas--1||g__Amphibacillus_B--1||g__Aquisphaera--1||g__Aromatoleum--6||g__Aureimonas--1||g__Aureimonas_A--1||g__Azonexus--2||g__Azospirillum--3||g__BOG-1363--1||g__BRH-c57--1||g__Bacillus--1||g__Bordetella_C--1||g__Bosea--3||g__Bradyrhizobium--6||g__Burkholderia--2||g__CADEEL01--1||g__CAINDZ01--1||g__CAJBIL01--1||g__Caballeronia--3||g__Caulobacter--1||g__Clostridium_J--1||g__Comamonas--1||g__Cronobacter--1||g__Cytobacillus--1||g__Desulfatitalea--1||g__Desulfobacillus--2||g__Desulfobacula--1||g__Devosia--1||g__Duganella--2||g__Erwinia_A--1||g__Erythrobacter--2||g__FKL33--1||g__Ferrimonas--1||g__Gallionella--1||g__Gemmata--1||g__Geobacter--2||g__Geodermatophilus--1||g__Geomonas--2||g__Giesbergeria--1||g__Haloferax--1||g__Halomonas--1||g__Halomonas_B--1||g__Herbaspirillum--3||g__Holophaga--1||g__Hylemonella--2||g__Ideonella_A--3||g__Imhoffiella--1||g__JAAZVP01--1||g__JACQXA01--1||g__JADFXK01--1||g__JADJPO01--1||g__JAEEML01--1||g__JAFALK01--1||g__JAFGJV01--1||g__JAFGKU01--1||g__JAFGWW01--1||g__Janthinobacterium--7||g__Kineococcus--2||g__Massilia--4||g__Methanoregula--1||g__Methylobacterium--5||g__Microvirga--1||g__Minwuia--1||g__Mobiluncus--1||g__Muricomes--1||g__Natrialba--1||g__Natrinema--1||g__Neorhizobium--7||g__Nisaea--1||g__Nitratireductor_D--1||g__Opi-474--2||g__PALSA-1004--1||g__Paenibacillus--1||g__Paenibacillus_Z--1||g__Pantoea--1||g__Paraburkholderia--9||g__Pararhizobium--1||g__Pararhodospirillum--1||g__Paucibacter_A--1||g__Pelomonas--1||g__Phaeospirillum--2||g__Pleomorphomonas--1||g__Pseudoduganella--391||g__Pseudogulbenkiania--1||g__Pseudolabrys--4||g__Pseudomonas--1||g__Pseudomonas_E--18||g__Pseudomonas_M--3||g__R-H-3--1||g__Ralstonia--2||g__Ramlibacter--2||g__Rheinheimera--1||g__Rhizobium--6||g__Rhodoferax--2||g__Rhodovastum--1||g__Roseiarcus--1||g__Roseomonas--1||g__Rubrivivax--3||g__Rugamonas--1||g__SLQH01--1||g__STGJ01--2||g__Salinarimonas--1||g__Salinicola--1||g__Selenomonas_B--1||g__Shewanella--2||g__Shinella--1||g__Sinorhizobium--2||g__Skermanella--2||g__Solidesulfovibrio--1||g__Sorangium--1||g__Sphingomonas--1||g__Stenotrophomonas--2||g__Sulfotelmatobacter--1||g__Sulfurivirga--1||g__Symbiobacterium--1||g__Terracidiphilus--1||g__Thalassobaculum--2||g__Thalassospira--1||g__Thiocystis--2||g__Treponema_D--1||g__Trinickia--1||g__UBA11346--1||g__UBA12037--1||g__UKL13-2--1||g__Variovorax--1||g__Vibrio--1||g__Vogesella--1||g__WRMH01--1||g__Wenzhouxiangella--1||g__Zoogloea--8:capture_order_counter=o__Acetobacterales--4||o__Acidobacteriales--2||o__Acidoferrales--1||o__Actinomycetales--5||o__Azospirillales--5||o__Bacillales--1||o__Bacillales_B--1||o__Bacillales_D--1||o__Burkholderiales--473||o__Caulobacterales--2||o__Chromatiales--3||o__Clostridiales--1||o__Desulfobacterales--2||o__Desulfovibrionales--1||o__Enterobacterales--12||o__Gemmatales--1||o__Geobacterales--4||o__Halobacteriales--3||o__Halothiobacillales--1||o__Holophagales--1||o__Isosphaerales--1||o__JADFXK01--1||o__JAEEML01--1||o__LZORAL124-64-63--1||o__Lachnospirales--2||o__Methanomicrobiales--1||o__Minwuiales--1||o__Mycobacteriales--3||o__Opitutales--2||o__Oscillospirales--1||o__Paenibacillales--2||o__Polyangiales--1||o__Pseudomonadales--25||o__Rhizobiales--49||o__Rhodospirillales--5||o__SZUA-567--1||o__SZUA-6--1||o__Selenomonadales--1||o__Sphingomonadales--3||o__Symbiobacteriales--1||o__Thalassobaculales--3||o__Thiomicrospirales--1||o__Treponematales--3||o__UBA11346--3||o__UBA7883--1||o__Xanthomonadales--3:capture_phylum_counter=p__Acidobacteriota--4||p__Actinobacteriota--8||p__Desulfobacterota--7||p__Desulfobacterota_I--1||p__Firmicutes--5||p__Firmicutes_A--4||p__Firmicutes_C--1||p__Firmicutes_E--1||p__Halobacteriota--4||p__Krumholzibacteriota--1||p__Myxococcota--2||p__Nitrospinota--1||p__Planctomycetota--6||p__Proteobacteria--590||p__Spirochaetota--4||p__Verrucomicrobiota--2:capture_species_counter=s__69-11 sp017304945--2||s__Achromobacter pulmonis--1||s__Acidoferrum sp003223215--1||s__Acidovorax sp006715665--1||s__Acidovorax_A sp002397315--1||s__Actinoplanes nipponensis--1||s__Actinoplanes sp016785085--1||s__Aeromonas aquatica--1||s__Aeromonas bestiarum--1||s__Aeromonas caviae--1||s__Agathobacter sp017523185--1||s__Agrobacterium salinitolerans--1||s__Allorhizobium rhizophilum--1||s__Allorhizobium rosettiformans--1||s__Allorhizobium sp003501385--1||s__Alsobacter metallidurans--1||s__Alteromonas alba--1||s__Amphibacillus_B sediminis--1||s__Aquisphaera giovannonii--1||s__Aromatoleum petrolei--6||s__Aureimonas sp001463765--1||s__Aureimonas_A sp001424685--1||s__Azonexus sp002345845--1||s__Azonexus sp018262195--1||s__Azospirillum agricola--1||s__Azospirillum sp017356015--2||s__BOG-1363 sp003136555--1||s__BRH-c57 sp000961745--1||s__Bacillus siamensis--1||s__Bordetella_C sp002119685--1||s__Bosea sp001556125--2||s__Bosea sp900185715--1||s__Bradyrhizobium algeriense--1||s__Bradyrhizobium denitrificans--1||s__Bradyrhizobium nitroreducens--1||s__Bradyrhizobium sp018596315--2||s__Bradyrhizobium sp019244115--1||s__Burkholderia gladioli--1||s__Burkholderia sp003635165--1||s__CADEEL01 sp902826335--1||s__CAINDZ01 sp903912525--1||s__CAJBIL01 sp903953145--1||s__Caballeronia humilis--1||s__Caballeronia mineralivorans--1||s__Caballeronia zhejiangensis--1||s__Caulobacter sp003185805--1||s__Clostridium_J ihumii--1||s__Comamonas terrigena--1||s__Cronobacter sakazakii--1||s__Cytobacillus firmus_B--1||s__Desulfatitalea sp003599575--1||s__Desulfobacillus sp003105015--1||s__Desulfobacillus sp011526165--1||s__Desulfobacula sp012031875--1||s__Devosia sp005222805--1||s__Duganella callida--1||s__Duganella sp003217375--1||s__Erwinia_A teleogrylli--1||s__Erythrobacter sp011047315--1||s__Erythrobacter xiamenensis--1||s__FKL33 sp014158035--1||s__Ferrimonas sp005116665--1||s__Gallionella sp016218465--1||s__Gemmata obscuriglobus--1||s__Geobacter anodireducens--1||s__Geobacter sp003712145--1||s__Geodermatophilus dictyosporus--1||s__Geomonas oryzae--1||s__Geomonas silvestris--1||s__Giesbergeria sp001770955--1||s__Haloferax denitrificans--1||s__Halomonas sp003202205--1||s__Halomonas_B sp014779595--1||s__Herbaspirillum sp000282135--1||s__Herbaspirillum sp002257565--1||s__Herbaspirillum sp013426985--1||s__Holophaga sp903868115--1||s__Hylemonella gracilis_A--1||s__Hylemonella gracilis_B--1||s__Ideonella_A sakaiensis--3||s__Imhoffiella drewsii--1||s__JAAZVP01 sp018623495--1||s__JACQXA01 sp016208975--1||s__JADFXK01 sp015233295--1||s__JADJPO01 sp016794595--1||s__JAEEML01 sp016283195--1||s__JAFALK01 sp019234295--1||s__JAFGJV01 sp016928955--1||s__JAFGKU01 sp016928415--1||s__JAFGWW01 sp016936955--1||s__Janthinobacterium sp002250505--1||s__Janthinobacterium sp002878455--1||s__Janthinobacterium sp009208565--2||s__Janthinobacterium sp009923995--1||s__Janthinobacterium sp014200725--1||s__Janthinobacterium sp014379395--1||s__Kineococcus rhizosphaerae--1||s__Kineococcus siccus--1||s__Massilia alkalitolerans--1||s__Massilia sp001425685--1||s__Massilia sp001426525--1||s__Massilia sp003484545--1||s__Methanoregula sp002067035--1||s__Methylobacterium aquaticum--1||s__Methylobacterium dankookense--1||s__Methylobacterium extorquens--1||s__Methylobacterium sp000372825--1||s__Methylobacterium sp017833295--1||s__Microvirga subterranea--1||s__Minwuia thermotolerans--1||s__Mobiluncus mulieris--1||s__Muricomes contortus_C--1||s__Natrialba chahannaoensis--1||s__Natrinema sp005938085--1||s__Neorhizobium oryzae_A--5||s__Neorhizobium sp900471605--2||s__Nisaea sp017640745--1||s__Nitratireductor_D sp007922615--1||s__Opi-474 sp903825285--2||s__PALSA-1004 sp903913965--1||s__Paenibacillus solani--1||s__Paenibacillus_Z glycinis--1||s__Pantoea agglomerans--1||s__Paraburkholderia acidiphila--1||s__Paraburkholderia ginsengisoli--1||s__Paraburkholderia madseniana--1||s__Paraburkholderia monticola--1||s__Paraburkholderia phenazinium_A--1||s__Paraburkholderia sp000178415--1||s__Paraburkholderia sp014397785--2||s__Paraburkholderia sp017104715--1||s__Pararhizobium rhizosphaerae--1||s__Pararhodospirillum photometricum--1||s__Paucibacter_A sp002255955--1||s__Pelomonas sp019237615--1||s__Phaeospirillum fulvum_A--1||s__Phaeospirillum magnetica_A--1||s__Pleomorphomonas carboxyditropha--1||s__Pseudoduganella plicata--391||s__Pseudogulbenkiania sp016192025--1||s__Pseudolabrys sp001426945--2||s__Pseudolabrys sp018240595--1||s__Pseudolabrys sp903885555--1||s__Pseudomonas sp014852585--1||s__Pseudomonas_E entomophila_C--1||s__Pseudomonas_E floridensis--4||s__Pseudomonas_E lutea--1||s__Pseudomonas_E putida_K--1||s__Pseudomonas_E sp000263855--1||s__Pseudomonas_E sp000761545--2||s__Pseudomonas_E sp002303925--1||s__Pseudomonas_E sp002434265--1||s__Pseudomonas_E sp002901475--1||s__Pseudomonas_E sp003033885--1||s__Pseudomonas_E sp003445295--1||s__Pseudomonas_E sp009391885--1||s__Pseudomonas_E sp014268745--2||s__Pseudomonas_M indica--3||s__R-H-3 sp016213575--1||s__Ralstonia sp000801955--1||s__Ralstonia sp007997035--1||s__Ramlibacter alkalitolerans--1||s__Ramlibacter sp013127575--1||s__Rheinheimera nanhaiensis--1||s__Rhizobium acidisoli--2||s__Rhizobium sophorae--1||s__Rhizobium sp900468625--2||s__Rhizobium tubonense--1||s__Rhodoferax sp016719405--1||s__Rhodoferax sp018063565--1||s__Rhodovastum atsumiense--1||s__Roseiarcus sp009765995--1||s__Roseomonas nepalensis--1||s__Rubrivivax gelatinosus--1||s__Rubrivivax gelatinosus_A--1||s__Rubrivivax gelatinosus_B--1||s__Rugamonas sp016461825--1||s__SLQH01 sp007131555--1||s__STGJ01 sp003856275--2||s__Salinarimonas sp900094735--1||s__Salinicola halophyticus--1||s__Selenomonas_B sp017635515--1||s__Shewanella canadensis--2||s__Shinella granuli--1||s__Sinorhizobium saheli--2||s__Skermanella aerolata--2||s__Solidesulfovibrio magneticus_A--1||s__Sorangium cellulosum_D--1||s__Sphingomonas sp005503355--1||s__Stenotrophomonas rhizophila_A--1||s__Stenotrophomonas sp002836635--1||s__Sulfotelmatobacter sp003138975--1||s__Sulfurivirga caldicuralii--1||s__Symbiobacterium thermophilum--1||s__Terracidiphilus sp002307235--1||s__Thalassobaculum litoreum--2||s__Thalassospira indica--1||s__Thiocystis violacea--2||s__Treponema_D sp017412405--1||s__Trinickia symbiotica--1||s__UBA11346 sp017302815--1||s__UBA12037 sp003527485--1||s__UKL13-2 sp001602455--1||s__Variovorax sp003852515--1||s__Vibrio tubiashii--1||s__Vogesella indigofera--1||s__WRMH01 sp009778485--1||s__Wenzhouxiangella sp007116585--1||s__Zoogloea sp002028455--7||s__Zoogloea sp018241685--1:evalue_avg=7.624324759973331e-16:evalue_max=4.27e-14:evalue_min=1.83e-88:evalue_std=5.077584310282954e-15:evalue_sum=5.642000322380265e-14:gapopen_avg=0.24324324324324326:gapopen_max=3.0:gapopen_min=0.0:gapopen_std=0.5924365941638022:gapopen_sum=18.0:gtdb_class_counter=c__32-111--1||c__4572-55--2||c__9FT-COMBO-42-15--2||c__ABY1--1||c__AC1--3||c__Acidobacteriae--19||c__Actinomycetia--30||c__Alphaproteobacteria--164||c__Anaerolineae--256||c__Aquicultoria--1||c__Aquificae--1||c__Archaeoglobi--4||c__Atribacteria--18||c__B62-G9--2||c__B64-G9--1||c__BMS3Abin14--1||c__Bacilli--549||c__Bacteriovoracia--1||c__Bacteroidia--16||c__Bdellovibrionia--3||c__Bdellovibrionia_A--1||c__Blastocatellia--1||c__Brachyspirae--6||c__Bradymonadia--1||c__Brocadiae--3||c__CAIWXX01--1||c__CAIYQO01--1||c__CG2-30-53-67--1||c__Calditrichia--1||c__Calescibacteriia--1||c__Campylobacteria--14||c__Ch29--3||c__Chloroflexia--1||c__Cloacimonadia--3||c__Clostridia--803||c__Cyanobacteriia--39||c__DSM-4660--4||c__DTU015--9||c__DTU030--1||c__DTU065--2||c__DUMD01--2||c__DUMJ01--2||c__Deferribacteres--3||c__Deferrisomatia--3||c__Dehalococcoidia--34||c__Desulfarculia--2||c__Desulfitobacteriia--52||c__Desulfobaccia--4||c__Desulfobacteria--36||c__Desulfobulbia--16||c__Desulfomonilia--6||c__Desulfotomaculia--31||c__Desulfovibrionia--14||c__Desulfurellia--11||c__Desulfuromonadia--99||c__Dethiobacteria--7||c__Dictyoglomia--1||c__Dissulfuribacteria--6||c__EX4484-52--1||c__Elusimicrobia--1||c__Entotheonellia--1||c__FW602-bin22--1||c__Fibrobacteria--3||c__Fimbriimonadia--9||c__Fusobacteriia--3||c__GBS-1--3||c__GCA-003054495--1||c__GWC2-55-46--32||c__GWE2-31-10--3||c__Gammaproteobacteria--474||c__Gemmatimonadetes--15||c__HKB111--1||c__HRBIN17--2||c__Halanaerobiia--48||c__Halobacteria--230||c__Heimdallarchaeia--1||c__Holophagae--20||c__Hydrothermarchaeia--1||c__Ignavibacteria--4||c__JAADFL01--1||c__JACPDT01--1||c__JACPQY01--2||c__JACQYL01--1||c__JACRGO01--1||c__JADFVX01--2||c__JADFXK01--3||c__JAENJC01--1||c__JAGOBX01--1||c__Kapabacteria--2||c__Kiritimatiellae--2||c__Koll11--9||c__Krumholzibacteria--8||c__Leptospirae--88||c__Limnochordia--39||c__Limnocylindria--30||c__Lokiarchaeia--1||c__Magnetococcia--4||c__Methanococci--1||c__Methanomicrobia--34||c__Methanosarcinia--40||c__Methylomirabilia--1||c__Moduliflexia--6||c__Moorellia--21||c__Mor1--2||c__Myxococcia--42||c__Nanoarchaeia--1||c__Negativicutes--241||c__Nitrospiria--4||c__Oligoflexia--2||c__Ozemobacteria--7||c__PGYV01--5||c__Peptococcia--13||c__Phycisphaerae--9||c__Planctomycetia--25||c__Polyangia--20||c__QNDG01--1||c__RBG-13-61-14--2||c__RBG-16-64-22--1||c__RBS10-35--1||c__Rhodothermia--2||c__Riflemargulisbacteria--2||c__SAR324--6||c__SHA-98--19||c__SURF-26--1||c__SW-10-69-26--1||c__SZUA-79--2||c__Sericytochromatia--10||c__Spirochaetia--121||c__Sulfobacillia--2||c__Symbiobacteriia--5||c__Synergistia--46||c__Syntrophia--1||c__Syntrophobacteria--1||c__Syntrophomonadia--19||c__Syntrophorhabdia--3||c__Thermaerobacteria--5||c__Thermincolia--19||c__Thermoanaerobacteria--6||c__Thermoanaerobaculia--11||c__Thermococci--9||c__Thermodesulfobacteria--6||c__Thermodesulfobiia--1||c__Thermodesulfovibrionia--64||c__Thermoleophilia--1||c__Thermoplasmata--3||c__Thermosediminibacteria--7||c__Thermosulfidibacteria--2||c__Thermotogae--48||c__UBA1135--1||c__UBA2235--1||c__UBA2242--1||c__UBA2428--1||c__UBA2968--2||c__UBA3072--2||c__UBA4802--18||c__UBA4820--4||c__UBA4882--3||c__UBA5301--1||c__UBA5435--1||c__UBA5829--3||c__UBA6077--5||c__UBA6098--1||c__UBA6099--2||c__UBA6919--1||c__UBA796--2||c__UBA8742--1||c__UBA9160--4||c__UBA9217--7||c__UBA994--1||c__UBA9942--4||c__Vampirovibrionia--8||c__Verrucomicrobiae--16||c__Vicinamibacteria--5||c__WOR-3--1||c__XYA12-FULL-58-9--2||c__Zymogenia--2:gtdb_domain_counter=d__Archaea--327||d__Bacteria--4025:gtdb_family_counter=f__0-14-0-80-60-11--2||f__32-111--1||f__4572-128--1||f__4572-55--1||f__4be13--1||f__9FT-COMBO-42-15--1||f__AB-539-J10--1||f__Acanthopleuribacteraceae--6||f__Acetivibrionaceae--5||f__Acetobacteraceae--2||f__Acetomicrobiaceae--6||f__Acidaminobacteraceae--17||f__Acidihalobacteraceae--1||f__Acidobacteriaceae--9||f__Actinomycetaceae--1||f__Acutalibacteraceae--7||f__Aeribacillaceae--2||f__Aerococcaceae--1||f__Aeromonadaceae--13||f__Alicyclobacillaceae--10||f__Alkalibacillaceae--16||f__Alkalispirochaetaceae--3||f__Alteromonadaceae--50||f__Aminiphilaceae--5||f__Aminobacteriaceae--18||f__Amphibacillaceae--67||f__Anaerobacillaceae--1||f__Anaerolineaceae--107||f__Anaeromyxobacteraceae--5||f__Anaerotignaceae--1||f__Anaerovoracaceae--1||f__Aneurinibacillaceae--3||f__Anoxybacillaceae--15||f__Aquificaceae--1||f__Aquisalimonadaceae--1||f__Archaeoglobaceae--4||f__Ardenticatenaceae--1||f__Atribacteraceae--1||f__Azospirillaceae--8||f__B12-G15--1||f__B1SED10-174--3||f__B21-G9--2||f__B25-G16--1||f__B26-G9--4||f__B3-G13--3||f__B32-G16--4||f__B4-G1--3||f__B62-G9--2||f__B64-G9--1||f__BICA1-8--2||f__BM103--4||f__BM501--1||f__BMS3Abin14--1||f__BMS3Bbin05--1||f__Bacillaceae--6||f__Bacillaceae_B--13||f__Bacillaceae_C--9||f__Bacillaceae_D--14||f__Bacillaceae_F--2||f__Bacillaceae_G--44||f__Bacillaceae_H--2||f__Bacillaceae_I--1||f__Bacillaceae_J--6||f__Bacillaceae_L--1||f__Bacillaceae_M--2||f__Bacteriovoracaceae--1||f__Bdellovibrionaceae--1||f__Beggiatoaceae--2||f__Beijerinckiaceae--27||f__Brachyspiraceae--3||f__Brevibacillaceae--22||f__Bryobacteraceae--1||f__Burkholderiaceae--134||f__Butyricicoccaceae--1||f__CACIAM-22H2--1||f__CADDZV01--1||f__CAG-274--1||f__CAIMTB01--1||f__CAIOGM01--4||f__CAIWXX01--1||f__CF-72--3||f__CG2-30-53-67--1||f__CSP1-4--30||f__Caldalkalibacillaceae--1||f__Caldatribacteriaceae--17||f__Caldibacillaceae--3||f__Caldicellulosiruptoraceae--1||f__Caldicoprobacteraceae--1||f__Caldilineaceae--2||f__Caldisalinibacteraceae--2||f__Calditerricolaceae--1||f__Calescibacteriaceae--1||f__Caloramatoraceae--8||f__Caminicellaceae--8||f__Campylobacteraceae--5||f__Carboxydocellaceae--1||f__Carnobacteriaceae--1||f__Casp-alpha2--1||f__Caulobacteraceae--8||f__Celerinatantimonadaceae--5||f__Cellulomonadaceae--1||f__Cellulosilyticaceae--5||f__Cellvibrionaceae--17||f__Ch115--7||f__Ch29--1||f__Ch66--1||f__Chamaesiphonaceae--1||f__Chitinibacteraceae--3||f__Chitinimonadaceae--1||f__Chromatiaceae--2||f__Chromobacteriaceae--4||f__Clostridiaceae--185||f__Clostridiisalibacteraceae--1||f__Cohaesibacteraceae--1||f__Competibacteraceae--1||f__Cyclobacteriaceae--3||f__D2--2||f__DC-out160--2||f__DRHE01--1||f__DRI-13--8||f__DRME01--1||f__DRQE01--2||f__DRUE01--1||f__DSBP01--1||f__DSHX01--1||f__DSLN01--2||f__DSM-103792--1||f__DSM-1321--9||f__DSM-17781--1||f__DSM-18226--60||f__DSM-19205--1||f__DSM-22653--3||f__DSM-24629--1||f__DSM-27016--14||f__DSM-2933--1||f__DSM-5069--5||f__DSM-6294--2||f__DSM-8532--6||f__DSM-8902--1||f__DSQY01--3||f__DSSU01--2||f__DSUL01--1||f__DSVV01--1||f__DSWB01--2||f__DSYL01--2||f__DTHC01--1||f__DTIE01--1||f__DTIZ01--1||f__DTU010--13||f__DTU012--3||f__DTU013--5||f__DTU025--1||f__DTU029--1||f__DTU065--2||f__DTU080--1||f__DTU083--6||f__DTU087--1||f__DUEN01--2||f__DULZ01--2||f__DUMB01--1||f__DUMD01--2||f__DUMJ01--2||f__DUMP01--1||f__DUMU01--2||f__DUOD01--1||f__DUPQ01--1||f__DY22613--2||f__Deferrisomataceae--2||f__Defluviitaleaceae--1||f__Denitrovibrionaceae--3||f__Dermatophilaceae--2||f__Desulfallaceae--6||f__Desulfarculaceae--1||f__Desulfatiglandaceae--1||f__Desulfatirhabdiaceae--1||f__Desulfitibacteraceae--3||f__Desulfitobacteriaceae--41||f__Desulfobaccaceae--2||f__Desulfobacteraceae--13||f__Desulfocapsaceae--5||f__Desulfococcaceae--9||f__Desulfocucumaceae--2||f__Desulfohalotomaculaceae--2||f__Desulfolunaceae--2||f__Desulfonatronovibrionaceae--1||f__Desulfonauticaceae--2||f__Desulfonisporaceae--2||f__Desulfosarcinaceae--2||f__Desulfotomaculaceae--13||f__Desulfovibrionaceae--11||f__Desulfovirgulaceae--3||f__Desulfuribacillaceae--3||f__Desulfurisporaceae--2||f__Desulfurivibrionaceae--11||f__Dethiobacteraceae--1||f__Dethiosulfovibrionaceae--8||f__Devosiaceae--3||f__Dictyoglomaceae--1||f__Dissulfuribacteraceae--2||f__Dissulfurispiraceae--7||f__Domibacillaceae--7||f__Dongiaceae--1||f__E44-bin32--5||f__Ectothiorhodospiraceae--1||f__Effusibacillaceae--1||f__Elainellaceae--3||f__Emcibacteraceae--2||f__Enterobacteriaceae--8||f__Enterococcaceae--1||f__Entotheonellaceae--1||f__EnvOPS12--45||f__EtOH8--3||f__Ethanoligenenaceae--1||f__Eubacteriaceae--1||f__Exiguobacteraceae--2||f__FACHB-T130--3||f__FEN-1173--1||f__Fen-1058--5||f__Fen-1064--1||f__Fen-1364--4||f__Fen-336--5||f__Fervidobacteriaceae--8||f__Fibrobacteraceae--3||f__Fimbriimonadaceae--9||f__Flammeovirgaceae--1||f__Fusobacteriaceae--3||f__GBS-1--3||f__GCA-002686595--1||f__GCA-002748415--1||f__GCA-002753745--2||f__GCA-2696645--3||f__GRL18--1||f__GWC2-42-11--2||f__GWC2-42-7-A--1||f__GWC2-55-46--13||f__GWC2-71-9--6||f__GWE2-29-8--1||f__GWE2-31-10--3||f__GWF2-39-127--2||f__Gallaecimonadaceae--1||f__Gallionellaceae--6||f__Gastranaerophilaceae--1||f__Gemmataceae--11||f__Gemmatimonadaceae--3||f__Geoalkalibacteraceae--2||f__Geobacteraceae--46||f__Geodermatophilaceae--1||f__Geopsychrobacteraceae--9||f__Geothermobacteraceae--2||f__Geothermocultoraceae--1||f__Gloeomargaritaceae--1||f__Gottschalkiaceae--3||f__Gp22-AA2--2||f__Gp7-AA8--11||f__HDB-SIOI813--1||f__HGW-15--1||f__HGW-17--2||f__HKB111--1||f__HRBIN17--2||f__HTCC2089--1||f__Haladaptataceae--6||f__Halanaerobiaceae--34||f__Halarsenatibacteraceae--3||f__Haloarculaceae--98||f__Halobacillaceae--7||f__Halobacteriaceae--16||f__Halobacteroidaceae--3||f__Haloferacaceae--64||f__Halomonadaceae--11||f__Halorhodospiraceae--2||f__Halothermotrichaceae--2||f__Helicobacteraceae--1||f__Heliobacteriaceae--9||f__Hippeaceae--11||f__Holophagaceae--14||f__HyVt-16--1||f__Hyphomonadaceae--6||f__Ignavibacteriaceae--1||f__Isosphaeraceae--7||f__J002--1||f__J004--1||f__J036--1||f__J093--1||f__J111--14||f__JAABTS01--2||f__JAADEF01--1||f__JAADFL01--1||f__JAADFM01--1||f__JAADHH01--1||f__JAAUTT01--2||f__JAAYDE01--1||f__JAAYKL01--1||f__JAAYLA01--1||f__JAAYNZ01--1||f__JAAZVP01--1||f__JABJBS01--1||f__JABLXB01--6||f__JABLXJ01--5||f__JABMRT01--1||f__JABWBM01--1||f__JACCYU01--1||f__JACDHS01--1||f__JACDOK01--1||f__JACIWR01--1||f__JACPDT01--1||f__JACPQY01--2||f__JACQBW01--1||f__JACQUE01--1||f__JACQYL01--1||f__JACRGL01--1||f__JACRGO01--1||f__JACRHJ01--1||f__JACRMM01--1||f__JACROP01--2||f__JACRPF01--3||f__JADFVP01--1||f__JADFVX01--2||f__JADFWU01--1||f__JADFXK01--3||f__JADFZZ01--1||f__JADQBR01--3||f__JAENJC01--1||f__JAENYD01--2||f__JAEUJZ01--1||f__JAFGAS01--1||f__JAFGDQ01--1||f__JAFGEY01--1||f__JAFGFE01--1||f__JAFGRV01--2||f__JAFGTP01--1||f__JAFLCR01--1||f__JAGOBX01--1||f__JAHDSF01--1||f__JAHJTB01--1||f__JCM-10596--1||f__Jatrophihabitantaceae--2||f__JdFR-85--7||f__JdFR-86--1||f__JdFR-88--3||f__Jeotgalibacillaceae--2||f__KCTC-12870--1||f__Kangiellaceae--1||f__Kariarchaeaceae--1||f__Ketobacteraceae--1||f__Kineosporiaceae--2||f__Kordiimonadaceae--1||f__Kosmotogaceae--1||f__LZORAL124-64-63--8||f__Lachnospiraceae--424||f__Lactobacillaceae--1||f__Leptolyngbyaceae--1||f__Leptonemataceae--6||f__Leptospiraceae--81||f__Longimicrobiaceae--5||f__Lutisporaceae--14||f__MES13--5||f__Magnetaquicoccaceae--1||f__Magnetobacteriaceae--3||f__Magnetococcaceae--1||f__Magnetospirillaceae--10||f__Magnetovibrionaceae--1||f__Mahellaceae--1||f__Maricaulaceae--1||f__Marinilabiliaceae--1||f__Marinococcaceae--7||f__Marinomonadaceae--19||f__Marispirochaetaceae--2||f__Massilibacillaceae--1||f__Melioribacteraceae--3||f__Mesoaciditogaceae--12||f__Methanocaldococcaceae--1||f__Methanocorpusculaceae--2||f__Methanoculleaceae--2||f__Methanofollaceae--9||f__Methanomicrobiaceae--5||f__Methanoperedenaceae--32||f__Methanoregulaceae--9||f__Methanosarcinaceae--8||f__Methanosphaerulaceae--4||f__Methanospirillaceae--3||f__Methylococcaceae--1||f__Methylomonadaceae--1||f__Methylophilaceae--1||f__Micavibrionaceae--2||f__Microcoleaceae--8||f__Micromonosporaceae--8||f__Moduliflexaceae--4||f__Moorellaceae--1||f__Myxococcaceae--36||f__NBRC-103111--17||f__Natrialbaceae--44||f__Natronincolaceae--13||f__Natronospirillaceae--3||f__Nautiliaceae--1||f__Neiellaceae--1||f__Nitrincolaceae--7||f__Nitrococcaceae--1||f__Nitrosomonadaceae--1||f__Nitrospiraceae--1||f__Nocardioidaceae--1||f__Nostocaceae--4||f__Oleiphilaceae--10||f__Opitutaceae--9||f__Oscillatoriaceae--5||f__Oscillatoriaceae_A--4||f__Oscillospiraceae--7||f__Ozemobacteraceae--7||f__PGYV01--2||f__PH28-bin88--3||f__PNKZ01--1||f__PR03--1||f__PWKY01--3||f__PWMO01--2||f__PXRE01--1||f__Paenibacillaceae--96||f__Palsa-1104--1||f__Pelotomaculaceae--2||f__Peptostreptococcaceae--3||f__Petrotogaceae--3||f__Phormidiaceae_A--2||f__Phycisphaeraceae--3||f__Pirellulaceae--3||f__Planctomycetaceae--1||f__Planococcaceae--57||f__Pleomorphomonadaceae--3||f__Polyangiaceae--14||f__Proteiniboraceae--1||f__Pseudohongiellaceae--2||f__Pseudomonadaceae--34||f__Pseudonocardiaceae--6||f__Pseudopelobacteraceae--21||f__Psychrobiaceae--2||f__Pyrinomonadaceae--1||f__QOAL01--3||f__Quadrisphaeraceae--2||f__R501--1||f__RAOX-1--2||f__RBG-13-53-26--7||f__RBG-13-61-14--1||f__RBG-16-58-11--1||f__RBG-16-64-13--1||f__RBG-16-64-22--1||f__RBS10-35--1||f__RPPD01--1||f__RSA17--2||f__RSA5--8||f__RZZM01--2||f__Reconcilibacillaceae--1||f__Rhizobiaceae--15||f__Rhodanobacteraceae--1||f__Rhodobacteraceae--14||f__Rhodocyclaceae--18||f__Rhodospirillaceae--1||f__Rhodothermaceae--1||f__Rubeoparvulaceae--1||f__Ruminococcaceae--8||f__S140-43--1||f__S143-82--2||f__S146-73--1||f__S146-80--3||f__SA4--2||f__SCUR01--2||f__SG8-11--2||f__SG8-38--1||f__SG8-39--1||f__SG8-4--1||f__SG8-41--1||f__SKKC01--8||f__SKNC01--1||f__SLAA01--2||f__SLRQ01--1||f__SLSP01--5||f__SLST01--1||f__SLTJ01--1||f__SM23-35--6||f__SM23-42--1||f__SOKP01--1||f__SURF-26--1||f__SV1-B22--4||f__SW-10-69-26--1||f__SW-7-71-33--1||f__SXON01--1||f__SZUA-152--1||f__SZUA-224--2||f__SZUA-242--2||f__SZUA-401--2||f__SZUA-500--1||f__SZUA-6--3||f__SZUA-79--2||f__Salinibacteraceae--1||f__Salinispiraceae--1||f__Salisediminibacteriaceae--13||f__SbA1--7||f__Scalinduaceae--3||f__Sedimentibacteraceae--5||f__Sedimenticolaceae--8||f__Sediminispirochaetaceae--3||f__Selenomonadaceae--236||f__Shewanellaceae--2||f__Silvanigrellaceae--2||f__Sneathiellaceae--3||f__SpSt-225--1||f__SpSt-899--1||f__Sphingomonadaceae--15||f__Spirochaetaceae_B--5||f__Spirulinaceae--3||f__Sporanaerobacteraceae--2||f__Sporolactobacillaceae--8||f__Sporomusaceae--1||f__Stappiaceae--5||f__Stellaceae--1||f__Steroidobacteraceae--1||f__Streptomycetaceae--1||f__Streptosporangiaceae--2||f__Succinivibrionaceae--3||f__Sulfobacillaceae--1||f__Sulfuricellaceae--3||f__Sulfurimonadaceae--5||f__Sulfurovaceae--2||f__Symbiobacteriaceae--5||f__Synergistaceae--3||f__Syntrophobacteraceae--1||f__Syntrophobotulaceae--2||f__Syntrophomonadaceae--16||f__Syntrophorhabdaceae--2||f__Syntrophothermaceae--2||f__T1SED10-28--1||f__TH1-2--1||f__Tannerellaceae--1||f__Tenuifilaceae--3||f__Tepidanaerobacteraceae--5||f__Tepidibacillaceae--2||f__Tepidiformaceae--5||f__Tepidimicrobiaceae--2||f__Terasakiellaceae--1||f__Termitinemataceae--2||f__Thalassospiraceae--5||f__Thermacetogeniaceae--7||f__Thermaerobacteraceae--3||f__Thermicanaceae--1||f__Thermincolaceae--1||f__Thermoanaerobacteraceae--4||f__Thermococcaceae--9||f__Thermodesulfatatoraceae--1||f__Thermodesulfobacteriaceae--5||f__Thermodesulfobiaceae--1||f__Thermoguttaceae--2||f__Thermohalobacteraceae--1||f__Thermomicrobiaceae--1||f__Thermosediminibacteraceae--2||f__Thermosinaceae--1||f__Thermosulfidibacteraceae--2||f__Thermosynechococcaceae--3||f__Thermosynergistaceae--1||f__Thermotaleaceae--11||f__Thermotogaceae--12||f__Thermovirgaceae--1||f__Thioalkalivibrionaceae--1||f__Thiobacillaceae--4||f__Thiohalobacteraceae--2||f__Thiohalomonadaceae--1||f__Thiomicrospiraceae--13||f__Tindalliaceae--3||f__Tissierellaceae--7||f__Treponemataceae--65||f__Trichloromonadaceae--2||f__Turneriellaceae--1||f__UB4802--3||f__UBA1018--1||f__UBA10428--1||f__UBA10575--1||f__UBA1062--6||f__UBA11320--1||f__UBA1151--3||f__UBA11579--3||f__UBA12059--4||f__UBA12075--1||f__UBA12178--1||f__UBA1222--1||f__UBA12223--1||f__UBA12508--1||f__UBA1318--1||f__UBA1328--1||f__UBA1429--1||f__UBA1444--1||f__UBA1532--1||f__UBA1546--12||f__UBA1609--2||f__UBA1874--1||f__UBA1924--5||f__UBA2197--3||f__UBA2294--2||f__UBA2428--1||f__UBA2595--18||f__UBA2968--1||f__UBA2979--4||f__UBA3072--1||f__UBA3254--4||f__UBA3495--1||f__UBA3824--2||f__UBA3941--2||f__UBA4093--10||f__UBA4661--2||f__UBA4820--1||f__UBA4821--1||f__UBA4823--31||f__UBA4877--1||f__UBA4971--6||f__UBA5301--1||f__UBA5368--7||f__UBA5435--1||f__UBA5500--1||f__UBA5550--7||f__UBA5619--1||f__UBA5620--1||f__UBA5629--3||f__UBA5745--1||f__UBA5754--1||f__UBA5829--2||f__UBA6077--2||f__UBA6098--1||f__UBA6156--1||f__UBA6249--1||f__UBA6663--23||f__UBA6898--16||f__UBA6902--1||f__UBA6919--1||f__UBA6930--1||f__UBA6940--1||f__UBA7541--2||f__UBA8154--5||f__UBA8231--1||f__UBA8346--2||f__UBA8363--1||f__UBA8932--2||f__UBA9159--3||f__UBA9160--2||f__UBA9216--2||f__UBA9217--6||f__UBA9219--1||f__UBA9220--1||f__UBA9579--5||f__UBA9615--1||f__UBA9637--9||f__UBA9942--2||f__UMGS1260--1||f__UWMA-0217--1||f__VGOW01--3||f__Vallitaleaceae--6||f__Vampirovibrionaceae--2||f__Vibrionaceae--41||f__WCHB1-27--1||f__WRIO01--3||f__XN24--1||f__XYA12-FULL-58-9--1||f__XYD2-FULL-50-16--5||f__Xanthobacteraceae--16||f__Xanthomonadaceae--6||f__Xenococcaceae--1||f__YD0425bin50--2||f__YD0425bin51--4||f__YIM-B00363--2||f__ZCTH02-B6--10||f__Zooshikellaceae--2:gtdb_genus_counter=g__0-14-0-80-60-11--1||g__0-14-3-00-41-53--1||g__1109--2||g__1162T-S-0a-05--1||g__14-2--25||g__18JY21-1--1||g__1XD42-69--7||g__32-111--1||g__42-11--1||g__42-54-T18--1||g__4484-100--1||g__4484-232--1||g__4572-128--1||g__4572-55--1||g__50-218--2||g__55-13--2||g__66-26--1||g__AA29--1||g__AA32--1||g__AC2028--6||g__AG29--1||g__AG41--3||g__AM51-8--4||g__ATWF01--1||g__Acanthopleuribacter--6||g__Acetatifactor--19||g__Acetitomaculum--2||g__Acetobacterium--1||g__Acetomicrobium--6||g__Achromobacter--1||g__Acididesulfobacter--2||g__Acidihalobacter--1||g__Acidoferrum--1||g__Acidovorax--1||g__Acidovorax_A--2||g__Acidovorax_C--1||g__Actinokineospora--4||g__Actinoplanes--8||g__Actinosynnema--2||g__Aeribacillus--2||g__Aeromonas--8||g__Agarivorans--3||g__Agathobacter--15||g__Agathobaculum--1||g__Albimonas--2||g__Alicyclobacillus--6||g__Alicyclobacillus_A--1||g__Alicyclobacillus_G--1||g__Alicyclobacillus_H--2||g__Aliidiomarina--1||g__Aliiglaciecola--1||g__Aliikangiella--1||g__Aliivibrio--1||g__Alkalibacillus--2||g__Alkalicoccus--4||g__Alkalihalobacillus--3||g__Alkalihalobacillus_A--1||g__Alkalimonas--1||g__Alkaliphilus--1||g__Alkaliphilus_A--1||g__Alkaliphilus_B--5||g__Alkalispirochaeta--3||g__Allorhizobium--1||g__Altererythrobacter_D--1||g__Alteromonas--2||g__Aminidesulfovibrio--1||g__Aminiphilus--5||g__Aminivibrio--1||g__Ammoniphilus_A--1||g__Amphibacillus--2||g__Amphibacillus_C--2||g__Anaerobacillus--1||g__Anaerobacterium--1||g__Anaerobium--1||g__Anaerocolumna--24||g__Anaerolinea--6||g__Anaeromicrobium--1||g__Anaerosalibacter--1||g__Anaerosolibacter--1||g__Anaerospora--1||g__Anaerosporobacter--2||g__Anaerotignum--1||g__Anaerovibrio--29||g__Anatilimnocola--1||g__Andreesenia--1||g__Andreprevotia--2||g__Aneurinibacillus--3||g__Anoxybacillus--4||g__Anoxybacillus_A--1||g__Anoxybacillus_C--1||g__Anoxybacter--1||g__Aquabacterium--1||g__Aquabacterium_A--1||g__Aquincola--1||g__Aquisalibacillus--2||g__Archaeoglobus--1||g__Archaeoglobus_B--1||g__Archangium--1||g__Archangium_A--1||g__Ardenticatena--1||g__Arenimonas--1||g__Arhodomonas--1||g__Arsukibacterium--6||g__Asticcacaulis--1||g__Athalassotoga--2||g__Aureimonas--2||g__Azohydromonas--10||g__Azonexus--2||g__Azospirillum--4||g__B10-G4--1||g__B1SED10-174--2||g__B1Sed10-166--2||g__B21-G9--2||g__B3-G13--3||g__B32-G16--4||g__B5-G16--2||g__B6-G13--1||g__B62-G9--1||g__BICA1-8--2||g__BM501--1||g__BM705--1||g__BM707--2||g__BMS3ABIN14--1||g__BMS3Abin08--1||g__BMS3Bbin05--1||g__BMS3Bbin07--2||g__BOG-1155--1||g__BOG-933--1||g__BOG-934--1||g__BOG-935--1||g__BRH-c25--6||g__BRHc4a--1||g__Bacillus--1||g__Bacillus_A--44||g__Bacillus_AD--4||g__Bacillus_AN--1||g__Bacillus_AO--1||g__Bacillus_AP--1||g__Bacillus_BB--2||g__Bacillus_BE--1||g__Bacillus_BN--1||g__Bacillus_BQ--3||g__Bacillus_BS--2||g__Bacillus_BU--3||g__Bacillus_BV--1||g__Bacillus_BW--1||g__Bacillus_H--5||g__Bacillus_J--1||g__Bacillus_L--3||g__Bacillus_S--1||g__Bacteroides_F--1||g__Bdellovibrio--1||g__Bellilinea--3||g__Belnapia--1||g__Bermanella--1||g__Biomaibacter--2||g__Blastochloris--1||g__Blastococcus--1||g__Bog-209--1||g__Bog-375--1||g__Bosea--22||g__Bowmanella--1||g__Brachyspira--3||g__Bradyrhizobium--6||g__Breoghania--1||g__Brevibacillus--17||g__Brevundimonas--1||g__Brockia--1||g__Buttiauxella--1||g__Butyribacter--21||g__Butyrivibrio--8||g__Butyrivibrio_A--1||g__C-53--1||g__CABMKH01--1||g__CADDZV01--1||g__CADEEV01--1||g__CAG-115--1||g__CAG-127--3||g__CAG-303--8||g__CAG-353--1||g__CAG-411--4||g__CAG-45--1||g__CAG-510--4||g__CAG-590--3||g__CAG-95--7||g__CAIJPN01--2||g__CAILKP01--1||g__CAILUG01--1||g__CAIMNN01--1||g__CAIMTB01--1||g__CAIMUM01--1||g__CAINDZ01--7||g__CAIOAK01--1||g__CAIOGM01--4||g__CAIPTY01--2||g__CAIQDA01--2||g__CAIQIV01--9||g__CAIQJJ01--1||g__CAITDR01--1||g__CAITIQ01--1||g__CAITKP01--1||g__CAITNQ01--1||g__CAITRH01--1||g__CAIULK01--3||g__CAIWXX01--1||g__CAIXLI01--1||g__CAIXPS01--1||g__CAIXXC01--1||g__CAIXZV01--1||g__CAJBIL01--1||g__CAJCBL01--2||g__CAJJNI01--1||g__CAJORE01--1||g__CAJPQU01--3||g__CAJPSE01--1||g__CF-72--3||g__CFH-S0501--2||g__CFX15--3||g__CG2-30-53-67--1||g__CGMCC-1-18722--2||g__CL95--1||g__COE1--27||g__CSBR16-88--1||g__CSSED11-109--1||g__Caballeronia--1||g__Caenibacillus--1||g__Caldalkalibacillus--1||g__Caldanaerobacter--1||g__Caldanaerovirga--1||g__Caldatribacterium--10||g__Caldicellulosiruptor--1||g__Caldicoprobacter--1||g__Caldimicrobium--2||g__Caldimonas--2||g__Caldisalinibacter--2||g__Calditerricola--1||g__Calescibacterium--1||g__Calidifontibacillus--5||g__Caloramator--2||g__Caloramator_B--4||g__Calorimonas--1||g__Calothrix--2||g__Caminicella--1||g__Campylobacter_A--5||g__Caproicibacter--2||g__Caproicibacterium--1||g__Caproiciproducens--1||g__Carbobacillus--1||g__Carboxydocella--1||g__Casp-alpha2--1||g__Catonella--1||g__Caulobacter--1||g__Celerinatantimonas--2||g__Cellulomonas--1||g__Cellulosilyticum--2||g__Cellvibrio--1||g__Centipeda--21||g__Cerasibacillus--1||g__Cerasicoccus--1||g__Ch10--9||g__Ch115--5||g__Ch29--1||g__Ch66--1||g__Chitinolyticbacter--1||g__Chromobacterium--2||g__Citrobacter_B--1||g__Clostridiisalibacter--1||g__Clostridium--42||g__Clostridium_AD--8||g__Clostridium_AE--3||g__Clostridium_AG--3||g__Clostridium_AH--1||g__Clostridium_AI--1||g__Clostridium_AK--2||g__Clostridium_AM--24||g__Clostridium_AN--1||g__Clostridium_AO--7||g__Clostridium_AR--6||g__Clostridium_B--13||g__Clostridium_C--1||g__Clostridium_F--11||g__Clostridium_G--1||g__Clostridium_H--15||g__Clostridium_I--3||g__Clostridium_J--7||g__Clostridium_K--2||g__Clostridium_L--2||g__Clostridium_N--3||g__Clostridium_S--3||g__Clostridium_T--1||g__Clostridium_W--4||g__Clostridium_Z--2||g__Cohaesibacter--1||g__Cohnella--5||g__Colwellia_A--1||g__Comamonas--2||g__Comamonas_C--1||g__Corallincola--1||g__Crinalium--1||g__Cupriavidus--1||g__Curvivirga--2||g__Cytobacillus--4||g__DC-out160--2||g__DRHE01--1||g__DRHN01--1||g__DRME01--1||g__DSAR01--3||g__DSBN01--3||g__DSBP01--1||g__DSHX01--1||g__DSLN01--2||g__DSPX01--2||g__DSQQ01--9||g__DSQY01--1||g__DSSF01--1||g__DSSU01--2||g__DSUL01--1||g__DSWB01--2||g__DSXH01--1||g__DSYL01--2||g__DSYU01--1||g__DTHC01--1||g__DTHG01--1||g__DTIE01--1||g__DTIZ01--1||g__DTKD01--1||g__DTOP01--1||g__DTOV01--2||g__DTPE01--1||g__DTPS01--2||g__DTU010--2||g__DTU012--1||g__DTU013--2||g__DTU059--2||g__DTU063--2||g__DTU065--1||g__DTU068--2||g__DTU080--1||g__DTU089--1||g__DUEN01--2||g__DUES01--1||g__DULF01--1||g__DULK01--3||g__DULV01--1||g__DULZ01--2||g__DUMD01--2||g__DUMJ01--2||g__DUMU01--2||g__DUNI01--1||g__DUNV01--3||g__DUOD01--1||g__DUPQ01--1||g__DUSB01--2||g__DUSG01--5||g__DUSN01--2||g__DUSO01--2||g__DUUT01--1||g__DVEG01--1||g__DXHG01--2||g__DYL19--8||g__Dactylopiibacterium--2||g__Deferrisoma--2||g__Defluviitalea_A--1||g__Defluviitoga--1||g__Denitromonas--3||g__Desnuesiella--3||g__Desulfamplus--3||g__Desulfitibacter--3||g__Desulfitobacterium--7||g__Desulfitobacterium_A--2||g__Desulfobacca_B--2||g__Desulfobacter--4||g__Desulfobacterium_A--1||g__Desulfobacula--4||g__Desulfocapsa--1||g__Desulfocucumis--1||g__Desulfofalx--1||g__Desulfofundulus--3||g__Desulfofustis--1||g__Desulfohalotomaculum--1||g__Desulfohalovibrio--1||g__Desulfoluna--2||g__Desulfonatronospira--1||g__Desulfonauticus--2||g__Desulfonema_C--1||g__Desulfonispora--2||g__Desulforhopalus--1||g__Desulfosarcina--2||g__Desulfospira--1||g__Desulfosporosinus--29||g__Desulfotomaculum--13||g__Desulfotruncus--2||g__Desulfuribacillus--1||g__Desulfuribacillus_A--2||g__Desulfurispora--2||g__Desulfurivibrio--2||g__Dethiosulfovibrio--8||g__Didemnitutus--1||g__Dissulfuribacter--2||g__Domibacillus--1||g__Donghicola--1||g__Duganella--2||g__Dyella--1||g__ER46--2||g__Ectothiorhodospira--1||g__Effusibacillus--1||g__Endoriftia--1||g__Ensifer_A--2||g__Enterococcus_E--1||g__Enterovibrio--6||g__Erythrobacter--2||g__Eubacterium_C--4||g__Eubacterium_F--7||g__Evansella--3||g__Evtepia--1||g__Exiguobacterium_A--2||g__F0540--3||g__FACHB-1375--1||g__FACHB-1407--1||g__FACHB-40--1||g__FACHB-68--2||g__FACHB-T130--2||g__FEN-1143--1||g__FEN-1173--1||g__FJAT-45066--1||g__FJAT-45350--1||g__FJAT-46582--4||g__FMMP01--2||g__FW300-bin19--1||g__Fen-1039--29||g__Fen-1058--2||g__Fen-1231--1||g__Fen-1364--4||g__Fen-1467--1||g__Ferrimonas--1||g__Ferriphaselus--1||g__Fervidobacterium_A--1||g__Fibromonas--3||g__Filobacillus--1||g__Fimbriimonas--1||g__Fulvimarina--1||g__Fulvivirga--1||g__Fusibacter_A--10||g__Fusibacter_C--6||g__G11--1||g__GBS-1--2||g__GCA-002401295--1||g__GCA-002748415--1||g__GCA-016699835--1||g__GCA-2686065--2||g__GCA-2687015--1||g__GCA-2706885--1||g__GCA-2724675--1||g__GCA-2729595--1||g__GCA-2733545--1||g__GCA-2733885--1||g__GCA-2749205--1||g__GCA-2753465--1||g__GCA-2753745--1||g__GCA-2786225--1||g__GCA-900066755--1||g__GRL18--1||g__GW-Firmicutes-8--2||g__GWA2-54-12--3||g__GWB2-47-37--1||g__GWB2-55-19--5||g__GWC2-42-7--1||g__GWC2-42-7-A--1||g__GWC2-56-14--1||g__GWE2-29-8--1||g__GWF2-39-127--2||g__Gallaecimonas--1||g__Gallitreponema--2||g__Gemmata--10||g__Gemmatimonas--1||g__Gemmatirosa--1||g__Geoalkalibacter--1||g__Geoalkalibacter_A--1||g__Geoanaerobacter--1||g__Geobacillus--2||g__Geobacter--2||g__Geomobilibacter--1||g__Geomobilimonas--2||g__Geomonas--25||g__Geopsychrobacter--3||g__Geotalea--6||g__Geothermocultor--1||g__Geothrix--4||g__Geovibrio--2||g__Giesbergeria--2||g__Gilvimarinus--1||g__Gorillibacterium--1||g__Gottschalkia--2||g__Gp1-AA145--3||g__Gp22-AA3--1||g__Gp7-AA10--1||g__Gracilibacillus--18||g__Gynuella--1||g__HARCEL1--2||g__HGW-1--3||g__HKB111--1||g__HKB214--1||g__HRBIN17--2||g__HRBIN29--1||g__HU2P27--2||g__Halalkalirubrum--1||g__Halanaeroarchaeum--1||g__Halanaerobacter--1||g__Halanaerobium--30||g__Halapricum--11||g__Halarsenatibacter--1||g__Halegenticoccus--1||g__Haloarcula--28||g__Halobacillus--4||g__Halobacterium--14||g__Halobaculum--6||g__Halobellus--9||g__Halobiforma--4||g__Halodesulfurarchaeum--1||g__Haloferax--6||g__Halogeometricum--4||g__Halohasta--1||g__Haloimpatiens--1||g__Halomicroarcula--5||g__Halomicrobium--9||g__Halomonas--6||g__Halonotius--4||g__Halopelagius--1||g__Halopiger--4||g__Halopiger_A--3||g__Haloplanus--4||g__Halorhabdus--19||g__Halorientalis--6||g__Halorubrum--24||g__Halorussus--6||g__Halosimplex--8||g__Halospina--5||g__Halothermothrix--2||g__Halovenus--3||g__Hathewaya--1||g__Helicobacter_A--1||g__Heliobacterium--1||g__Heliomicrobium--4||g__Heliophilum--1||g__Heliorestis--3||g__Herbaspirillum--2||g__Herbivorax--1||g__Hippea--9||g__Hippea_A--1||g__Hirschia--2||g__Hoeflea--1||g__Holophaga--4||g__Hungateiclostridium--4||g__HyVt-16--1||g__HyVt-560--1||g__Hyalangium--2||g__Hydrogenibacillus--1||g__Hydrogenophaga--3||g__Hydrogenovibrio--3||g__Hyella--1||g__Hylemonella--2||g__Hypericibacter--1||g__Hypnocyclicus--1||g__IMCC34051--1||g__ISDg--1||g__Idiomarina--3||g__Indioceanicola--1||g__Inediibacterium--4||g__Inhella--1||g__Isachenkonia--1||g__J002--1||g__J004--1||g__J095--1||g__JAAAOH01--2||g__JAABSP01--1||g__JAABSQ01--1||g__JAABSW01--1||g__JAABTD01--5||g__JAABTE01--2||g__JAABTS01--2||g__JAADCO01--1||g__JAADCZ01--2||g__JAADFL01--1||g__JAADFM01--1||g__JAADHH01--1||g__JAADHY01--1||g__JAADIE01--1||g__JAAFHV01--1||g__JAAUTJ01--2||g__JAAUTT01--2||g__JAAXXJ01--2||g__JAAYAH01--1||g__JAAYAN01--1||g__JAAYBT01--2||g__JAAYDE01--1||g__JAAYGJ01--1||g__JAAYGY01--2||g__JAAYHC01--1||g__JAAYJK01--1||g__JAAYLA01--1||g__JAAYLO01--1||g__JAAYLU01--16||g__JAAYMU01--1||g__JAAYMV01--1||g__JAAYNV01--3||g__JAAYPV01--1||g__JAAYRS01--3||g__JAAYSI01--1||g__JAAYUK01--1||g__JAAYUR01--1||g__JAAYVR01--1||g__JAAYXE01--2||g__JAAZHD01--2||g__JAAZLA01--1||g__JAAZLH01--1||g__JAAZLJ01--1||g__JAAZMF01--1||g__JAAZNB01--9||g__JAAZNF01--1||g__JAAZNS01--9||g__JAAZVP01--1||g__JABCYV01--1||g__JABDII01--1||g__JABFSM01--1||g__JABHXF01--1||g__JABIFK01--1||g__JABJBS01--1||g__JABLXB01--2||g__JABLXL01--5||g__JABMRT01--1||g__JABUEZ01--2||g__JABWBM01--1||g__JABXKX01--1||g__JACAFF01--1||g__JACCYU01--1||g__JACDHS01--1||g__JACDOG01--1||g__JACDOI01--1||g__JACDOK01--1||g__JACIWR01--1||g__JACMJL01--2||g__JACOUN01--1||g__JACOUO01--1||g__JACOUQ01--1||g__JACPAV01--2||g__JACPDH01--1||g__JACPDT01--1||g__JACPFJ01--2||g__JACPOQ01--3||g__JACPVI01--1||g__JACPZJ01--1||g__JACPZR01--1||g__JACQBW01--1||g__JACQUE01--1||g__JACQXD01--2||g__JACQYL01--1||g__JACQZH01--1||g__JACRCG01--10||g__JACRCH01--2||g__JACRCI01--2||g__JACRCL01--1||g__JACRCQ01--1||g__JACRCV01--1||g__JACRGL01--1||g__JACRGO01--1||g__JACRGZ01--1||g__JACRHE01--3||g__JACRHH01--2||g__JACRHJ01--1||g__JACRMM01--1||g__JACRMN01--2||g__JACRNJ01--3||g__JACROP01--2||g__JACRPF01--3||g__JACRPW01--2||g__JACWAF01--2||g__JACYLR01--1||g__JADFVM01--2||g__JADFVP01--1||g__JADFWU01--1||g__JADFXI01--2||g__JADFXJ01--1||g__JADFXK01--3||g__JADFXM01--2||g__JADFYS01--1||g__JADFZZ01--1||g__JADGBH01--3||g__JADGNZ01--3||g__JADJBS01--1||g__JADJCA01--1||g__JADJRF01--2||g__JADKCZ01--1||g__JADPRS01--2||g__JADQBR01--1||g__JADQBS01--1||g__JADQBT01--2||g__JAENJC01--1||g__JAENYD01--2||g__JAENYK01--1||g__JAENYW01--1||g__JAENZX01--5||g__JAEUJP01--1||g__JAEUJQ01--1||g__JAEUSB01--1||g__JAFAKZ01--1||g__JAFAYN01--2||g__JAFGAS01--1||g__JAFGCL01--4||g__JAFGDQ01--1||g__JAFGEY01--1||g__JAFGFE01--1||g__JAFGFI01--5||g__JAFGFO01--3||g__JAFGGA01--1||g__JAFGJK01--1||g__JAFGKU01--1||g__JAFGNH01--5||g__JAFGNV01--4||g__JAFGOM01--1||g__JAFGRV01--1||g__JAFGSN01--1||g__JAFGTP01--1||g__JAFGUR01--2||g__JAFGVO01--1||g__JAFLBD01--1||g__JAFLCR01--1||g__JAFZMK01--1||g__JAGIBK01--5||g__JAGNNG01--1||g__JAGOBX01--1||g__JAGOCT01--3||g__JAGOOP01--1||g__JAGPAO01--1||g__JAGPHI01--1||g__JAGXQV01--3||g__JAGYID01--1||g__JAHDSF01--1||g__JAHITE01--2||g__JAHIVH01--1||g__JAHJAO01--1||g__JAHJCH01--1||g__JAHJMN01--2||g__JAHJQZ01--3||g__JAHJRI01--2||g__JAHJTB01--1||g__JCM-19050--1||g__JL129W03--4||g__JN-1--1||g__JN-9--1||g__JS7-9--1||g__Janthinobacterium--3||g__JdFR-85--2||g__JdFR-86--1||g__JdFR-88--1||g__JdFR-95--1||g__Jeotgalibaca--1||g__Jeotgalibacillus--2||g__KK5--1||g__KM106-2--3||g__Kariarchaeum--1||g__Kineothrix--5||g__Kmv42--1||g__Kordiimonas--1||g__Kosmotoga_B--1||g__Kurthia--3||g__LX47W--1||g__LZORAL124-64-63--1||g__Labilithrix--3||g__LacT--1||g__Lachnoclostridium--1||g__Lachnospira--11||g__Lachnotalea--10||g__Lacrimispora--6||g__Lebetimonas--1||g__Leisingera--2||g__Lentibacillus--2||g__Lentilitoribacter--1||g__Leptolinea--21||g__Leptonema--1||g__Leptospira--30||g__Leptospira_A--8||g__Leptospira_B--40||g__Ligilactobacillus--1||g__Limnohabitans--1||g__Limnohabitans_A--2||g__Limnospira--2||g__Loki-b32--1||g__Longimicrobium--2||g__Lonsdalea--1||g__Lusitaniella--1||g__Lutispora--2||g__Lysinibacillus--12||g__M0040--2||g__M55B121--1||g__MES13--5||g__MGBC114844--2||g__MGBC140009--1||g__MGBC165282--1||g__MSJ-11--1||g__MT45--2||g__MVQK01--2||g__MVZN01--5||g__MWAR01--1||g__MWDO01--2||g__MWDT01--2||g__MYbin3--3||g__Magnetobacterium--2||g__Magnetofaba--1||g__Magnetospirillum--3||g__Magnetovibrio--1||g__Mahella--1||g__Maledivibacter--2||g__Malonomonas--6||g__Manganitrophus--2||g__Margalitia--4||g__Marinagarivorans--1||g__Marinilabilia--1||g__Marinilactibacillus--1||g__Marinimicrobium--3||g__Marinisporobacter--1||g__Marinobacter--4||g__Marinobacter_A--1||g__Marinobacterium--2||g__Marinobacterium_A--1||g__Marinomonas--19||g__Marispirochaeta--2||g__Maritimibacter--1||g__Marivibrio--1||g__Massilia--7||g__Massilibacillus--1||g__Melghiribacillus--2||g__Mesoaciditoga--5||g__Mesobacillus--16||g__Metabacillus--5||g__Metalysinibacillus--2||g__Methanocalculus--2||g__Methanocaldococcus--1||g__Methanoculleus_A--2||g__Methanofollis--9||g__Methanohalobium--4||g__Methanolacinia--1||g__Methanolobus--1||g__Methanomicrobium--2||g__Methanoperedens--31||g__Methanoplanus--2||g__Methanoregula--9||g__Methanosalsum--3||g__Methanosphaerula--2||g__Methanospirillum--2||g__Methylibium--1||g__Methylobacterium--1||g__Methylogaea--1||g__Methylomonas--1||g__Methyloversatilis--1||g__Micavibrio--1||g__Microvirga--2||g__Mobilicoccus--2||g__Mobilitalea--8||g__Mobiluncus--1||g__Moduliflexus--1||g__Mongoliimonas--2||g__Mt11--1||g__Myxococcus--26||g__NAK19--9||g__NC2004--1||g__NIC37A-2--1||g__NK4A136--4||g__NK4A144--11||g__Nafulsella--1||g__NaphS2--1||g__Natranaerovirga--1||g__Natrarchaeobaculum--6||g__Natrarchaeobius--8||g__Natrialba--8||g__Natronobacterium--4||g__Natronomonas--2||g__Natronoplasma--3||g__Natronorubrum--2||g__Neobacillus--23||g__Neorhizobium--1||g__Neptunicella--1||g__Neptunomonas--1||g__Niallia--8||g__Niameybacter--1||g__Nitrincola--2||g__Nitrosomonas--1||g__Nitrospira_F--1||g__Nitrotoga--1||g__Niveibacterium--1||g__Nocardioides--1||g__Novosphingobium--3||g__OB1-4--1||g__OEQK01--1||g__OESV01--1||g__OLB14--19||g__Oceanisphaera--1||g__Oceanispirochaeta--3||g__Oceanobacillus--7||g__Oceanospirillum--4||g__Oceanotoga--1||g__Ohtaekwangia--1||g__Oleisolibacter--1||g__Opitutus--1||g__Orenia--2||g__Oribacterium--5||g__Ornatilinea--4||g__Ornithinibacillus--7||g__Oryzomonas--3||g__Oscillatoria--1||g__Oscillibacter--1||g__Oxynema--1||g__PALSA-1152--1||g__PALSA-1316--5||g__PALSA-188--1||g__PCC-10802--1||g__PFJX01--1||g__PGXY01--1||g__PGYV01--2||g__PH28-bin88--2||g__PLLO--3||g__PLanc-01--1||g__PMMR1--1||g__PNKZ01--1||g__PPFX01--2||g__PR03--1||g__PWGF01--1||g__PXRE01--1||g__Paenibacillus--42||g__Paenibacillus_A--3||g__Paenibacillus_AB--2||g__Paenibacillus_AE--1||g__Paenibacillus_AH--1||g__Paenibacillus_AI--2||g__Paenibacillus_AK--1||g__Paenibacillus_B--4||g__Paenibacillus_C--2||g__Paenibacillus_E--1||g__Paenibacillus_G--2||g__Paenibacillus_I--2||g__Paenibacillus_J--14||g__Paenibacillus_K--1||g__Paenibacillus_S--6||g__Paenibacillus_Z--3||g__Paenisporosarcina--1||g__Palsa-1150--1||g__Palsa-343--2||g__Palsa-881--2||g__Paludisphaera--5||g__Pandoraea--24||g__Pannonibacter--2||g__Pantanalinema--1||g__Pantoea--1||g__Parabacteroides--1||g__Paraburkholderia--9||g__Parageobacillus--6||g__Paraglaciecola--1||g__Paraliobacillus--3||g__Paramaledivibacter--3||g__Pararheinheimera--3||g__Pararhizobium--2||g__Pararobbsia--1||g__Paremcibacter--2||g__Paucibacter--1||g__Paucimonas--1||g__Pectinatus--9||g__Pelagirhabdus--1||g__Pelomonas--2||g__Pelotalea--1||g__Peptoclostridium--1||g__Peribacillus--4||g__Permianibacter--1||g__Petrocella--3||g__Petromonas--2||g__Petrotoga--1||g__Phaeospirillum--1||g__Phaeovibrio--1||g__Phenylobacterium--1||g__Phormidium_B--1||g__Photobacterium--1||g__Phytobacter--1||g__Planktothricoides--1||g__Planktothrix--6||g__Planobispora--2||g__Pleomorphomonas--1||g__Pokkaliibacter--1||g__Polaromonas--2||g__Pontibacillus--2||g__Ponticaulis--4||g__Poriferisphaera--2||g__Priestia--2||g__Propionispira--1||g__Proteiniborus--1||g__Proteiniclasticum--9||g__Pseudoalteromonas--23||g__Pseudobacillus--2||g__Pseudobacteroides--1||g__Pseudobutyrivibrio--2||g__Pseudoclostridium--1||g__Pseudodesulfovibrio--3||g__Pseudoduganella--4||g__Pseudogracilibacillus--3||g__Pseudohongiella--1||g__Pseudolabrys--1||g__Pseudomaricurvus--1||g__Pseudomonas--1||g__Pseudomonas_A--5||g__Pseudomonas_B--3||g__Pseudomonas_D--12||g__Pseudomonas_E--9||g__Pseudomonas_F--1||g__Pseudomonas_O--1||g__Pseudospirillum--1||g__Pseudoteredinibacter--1||g__Pseudothermotoga--1||g__Pseudothermotoga_A--3||g__Pseudoxanthomonas--2||g__Psychrobacillus--17||g__Psychrobium--2||g__Psychrosphaera--1||g__Pyrococcus--4||g__QHVS01--1||g__QHVT01--5||g__QHXN01--1||g__QHYP01--1||g__QIAJ01--1||g__QNEE01--1||g__QPJE01--2||g__QS-4-69-31--2||g__QS-5-70-15--1||g__QWQI01--1||g__Qipengyuania--1||g__Quadrisphaera--2||g__Quinella--43||g__R-H-3--1||g__R267--1||g__R501--1||g__RAAP-1--1||g__RBG-13-39-12--1||g__RBG-13-53-26--3||g__RBG-13-61-14--1||g__RBG-16-49-21--2||g__RBG-16-58-11--1||g__RBG-16-64-13--1||g__RBG-16-64-22--1||g__RBS10-35--1||g__RGIG1711--1||g__RGIG2163--1||g__RGIG250--1||g__RGIG3002--1||g__RGIG3040--1||g__RGIG3528--4||g__RGIG3544--4||g__RGIG4057--5||g__RGIG4831--1||g__RGIG5097--1||g__RGIG7926--1||g__RGIG8597--1||g__RGIG8767--1||g__RGIG9201--5||g__RH-chloro-G1--1||g__RI-153--1||g__RI-211--1||g__RI-372--1||g__RPPD01--1||g__RPRC01--5||g__RSA17--2||g__RSA5--4||g__RSA7--4||g__RUG024--3||g__RUG114--1||g__RUG115--1||g__RUG11977--8||g__RUG12372--30||g__RUG14133--2||g__RUG14243--7||g__RUG306--1||g__RUG334--1||g__RZZM01--2||g__RZZS01--1||g__Ralstonia--1||g__Ramlibacter--4||g__Reconcilibacillus--1||g__Reinekea--1||g__Rhabdaerophilum--1||g__Rheinheimera--2||g__Rhizobacter--3||g__Rhizobium--3||g__Rhizorhabdus--1||g__Rhodobacter--2||g__Rhodoferax--14||g__Rhodoplanes--1||g__Rhodopseudomonas--7||g__Rhodospirillum_A--1||g__Rhodothermus--1||g__Rhodovulum--1||g__Rifleibacterium--3||g__Robertmurraya--3||g__Roseburia--15||g__Roseiarcus--1||g__Roseibium--2||g__Roseobacter--1||g__Rossellomorea--9||g__Rubellimicrobium--1||g__Rubeoparvulum--1||g__Rubrivivax--5||g__Ruminiclostridium--12||g__Ruminiclostridium_D--1||g__Ruminiclostridium_E--2||g__Rummeliibacillus--3||g__Ruthenibacterium--1||g__S140-43--1||g__S143-34--1||g__S143-82--2||g__S144-5--1||g__S144-51--1||g__S146-64--1||g__S146-73--1||g__S146-80--3||g__SB25--1||g__SCGC-AG-212-J23--1||g__SCSIO-07484--3||g__SCSY01--6||g__SFDP01--2||g__SHYY01--1||g__SIG299--5||g__SIG300--2||g__SIG307--6||g__SIG333--1||g__SIG336--2||g__SKGQ01--1||g__SKKC01--3||g__SKLX01--1||g__SKOM01--1||g__SKRI01--1||g__SKVJ01--1||g__SKWY01--1||g__SKXZ01--1||g__SKYL01--2||g__SLAN01--4||g__SLSL01--1||g__SLST01--1||g__SLTB01--1||g__SLTJ01--1||g__SM1-B181--4||g__SM3-B62--6||g__STGJ01--1||g__SURF-16--4||g__SURF-23--1||g__SURF-26--1||g__SURF-27--1||g__SURF-52--1||g__SV1-B22--4||g__SV3-B141--2||g__SW-10-69-26--1||g__SW-7-71-33--1||g__SXND01--1||g__SXNL01--1||g__SXXH01--1||g__SZUA-152--1||g__SZUA-224--2||g__SZUA-368--1||g__SZUA-378--2||g__SZUA-401--2||g__SZUA-448--3||g__SZUA-500--1||g__SZUA-575--1||g__SZUA-6--3||g__Saccharibacillus--17||g__Saccharospirillum--1||g__Salibacterium--2||g__Salinadaptatus--3||g__Salinibacillus--4||g__Salinibacter--1||g__Salinibaculum--2||g__Salinigranum--3||g__Saliniradius--1||g__Salinivibrio--6||g__Salipaludibacillus--3||g__Salirhabdus--2||g__Salisediminibacterium--3||g__Saliterribacillus--1||g__Salsuginibacillus--4||g__SbD1--1||g__Scalindua--2||g__Scalindua_A--1||g__Schwartzia--1||g__Sedimentibacter--4||g__Sediminibacillus--4||g__Sediminibacillus_A--1||g__Selenomonas--5||g__Selenomonas_A--32||g__Selenomonas_B--10||g__Selenomonas_C--16||g__Shewanella--1||g__Sideroxydans--2||g__Silvanigrella--2||g__Siminovitchia--2||g__Sneathiella--3||g__Sodalis_A--1||g__Soehngenia_A--3||g__Solibacillus--2||g__Solidesulfovibrio--6||g__Solimicrobium--2||g__SpSt-1004--1||g__SpSt-225--1||g__SpSt-583--13||g__SpSt-899--1||g__Spartinivicinus--2||g__Sphingomicrobium--1||g__Sphingomonas--6||g__Spiro-10--2||g__Spirochaeta_B--1||g__Spirochaeta_D--1||g__Spirochaeta_E--1||g__Spirochaeta_F--1||g__Spirulina--1||g__Spirulina_A--1||g__Sporanaerobacter--1||g__Sporobacter--1||g__Sporolactobacillus--3||g__Sporomusa--1||g__Sporosarcina--3||g__Sporotomaculum--4||g__Stenotrophomonas--1||g__Steroidobacter_A--1||g__Stigmatella--2||g__Streptohalobacillus--1||g__Streptomyces--1||g__Succinimonas--1||g__Succinivibrio--1||g__Sulfobacillus_A--1||g__Sulfurimonas--3||g__Sulfuritalea--3||g__Symbiobacterium--5||g__Symbiopectobacterium--1||g__Syntrophocurvum--3||g__Syntrophomonas--1||g__Syntrophothermus--1||g__T1SED10-26--1||g__T1SED10-84--1||g__T33-2--1||g__TB5--2||g__TCS-49--2||g__Tagaea--1||g__Tc-Br11-E2g1--1||g__Tc-Br11-E2g8--1||g__Telmatospirillum--3||g__Tenuibacillus--2||g__Tenuifilum--1||g__Tepidanaerobacter--1||g__Tepidibacillus_A--1||g__Tepidibacter_A--2||g__Tepidiforma--1||g__Tepidimicrobium--1||g__Terasakiella--1||g__Teredinibacter--5||g__Terracidiphilus--6||g__Terribacillus--1||g__Terrilactibacillus--4||g__Thalassobacillus--1||g__Thalassocella--2||g__Thalassospira--5||g__Thalassotalea--1||g__Thauera_A--1||g__Thaumasiovibrio--1||g__Thermaerobacter--3||g__Thermanaerothrix--2||g__Thermanaerovibrio--2||g__Thermicanus--1||g__Thermincola--1||g__Thermoanaerobacterium--3||g__Thermobrachium--1||g__Thermoclostridium--3||g__Thermoclostridium_A--1||g__Thermococcus--5||g__Thermodesulfobacterium--2||g__Thermodesulfobium--1||g__Thermohalobacter--1||g__Thermolongibacillus--1||g__Thermorudis--1||g__Thermosipho--3||g__Thermosulfidibacter--2||g__Thermosulfurimonas_A--1||g__Thermosynechococcus--3||g__Thermosynergistes--1||g__Thermosyntropha--2||g__Thermotalea--2||g__Thermotoga--9||g__Thioalkalivibrio--1||g__Thiobacillus--2||g__Thiodiazotropha--7||g__Thiohalobacter--2||g__Thiomicrorhabdus--9||g__Thiomonas--1||g__Thiopseudomonas--2||g__Thiorhodococcus--1||g__Thiospirillum--1||g__Thiospirochaeta--1||g__Thiosulfativibrio--1||g__Tindallia--2||g__Tissierella--2||g__Tolypothrix_A--1||g__Tolypothrix_B--1||g__Treponema--1||g__Treponema_D--48||g__Treponema_F--4||g__Trichlorobacter--3||g__Trichloromonas--2||g__Tropicibacter--1||g__Turneriella--1||g__UBA1001--1||g__UBA10170--4||g__UBA10536--1||g__UBA1062--6||g__UBA10656--2||g__UBA10908--1||g__UBA11320--1||g__UBA1151--3||g__UBA1162--1||g__UBA11682--1||g__UBA11774--1||g__UBA12059--2||g__UBA12091--1||g__UBA12178--1||g__UBA12223--1||g__UBA1240--3||g__UBA12508--1||g__UBA1258--1||g__UBA1305--1||g__UBA1306--2||g__UBA1318--1||g__UBA1328--1||g__UBA1444--1||g__UBA1446--1||g__UBA1535--1||g__UBA1546--4||g__UBA1712--9||g__UBA1796--2||g__UBA1799--1||g__UBA1874--1||g__UBA1876--1||g__UBA2009--1||g__UBA2017--1||g__UBA2033--2||g__UBA2194--2||g__UBA2197--2||g__UBA2250--1||g__UBA2262--2||g__UBA2270--1||g__UBA2391--1||g__UBA2428--1||g__UBA2598--1||g__UBA2658--2||g__UBA2804--1||g__UBA2868--12||g__UBA288--2||g__UBA2882--2||g__UBA2897--6||g__UBA2913--3||g__UBA3072--1||g__UBA3254--4||g__UBA3282--16||g__UBA3361--1||g__UBA3465--3||g__UBA3583--1||g__UBA3766--8||g__UBA3796--5||g__UBA3824--2||g__UBA3947--4||g__UBA3950--5||g__UBA3951--1||g__UBA4093--5||g__UBA4661--2||g__UBA4802--3||g__UBA4820--1||g__UBA4821--1||g__UBA4823--1||g__UBA4839--1||g__UBA4844--3||g__UBA4851--4||g__UBA4874--2||g__UBA4881--1||g__UBA4971--4||g__UBA4996--1||g__UBA5072--1||g__UBA5123--1||g__UBA5195--24||g__UBA5200--1||g__UBA5202--3||g__UBA5203--12||g__UBA5206--1||g__UBA5216--1||g__UBA5368--1||g__UBA5388--1||g__UBA5389--1||g__UBA5420--5||g__UBA5435--1||g__UBA5500--1||g__UBA5550--3||g__UBA5619--1||g__UBA5628--2||g__UBA5745--1||g__UBA5754--1||g__UBA5799--1||g__UBA5829--1||g__UBA5868--1||g__UBA6054--1||g__UBA6077--2||g__UBA6107--25||g__UBA6140--1||g__UBA6156--1||g__UBA6163--1||g__UBA6170--11||g__UBA6256--2||g__UBA629--1||g__UBA6627--1||g__UBA6663--10||g__UBA6808--1||g__UBA6898--7||g__UBA6919--1||g__UBA6921--2||g__UBA6940--1||g__UBA6955--2||g__UBA700--4||g__UBA701--1||g__UBA7177--1||g__UBA7405--1||g__UBA7800--1||g__UBA7994--1||g__UBA8133--1||g__UBA8346--2||g__UBA8363--1||g__UBA9159--3||g__UBA9160--2||g__UBA9216--2||g__UBA9217--3||g__UBA9220--1||g__UBA935--2||g__UBA945--1||g__UBA9611--1||g__UBA9637--2||g__UBA9786--3||g__UBA9862--1||g__UBA9942--2||g__UBA996--1||g__UBA9971--5||g__UMGS1071--1||g__UMGS1260--1||g__Undibacterium--2||g__UphvI-Ar2--3||g__Urbifossiella--1||g__Ureibacillus--10||g__V9D3004--1||g__VAUL01--2||g__VBDL01--1||g__VEOV01--1||g__VGOW01--3||g__VIKH01--2||g__VKM-B-2647--1||g__VSOB01--1||g__VTOM01--1||g__Variovorax--1||g__Vecturithrix--3||g__Velocimicrobium--7||g__Vibrio--25||g__Virgibacillus--7||g__Virgibacillus_E--2||g__Viridibacillus--4||g__W-Firmicutes-14--3||g__W0P33-017--1||g__WAOB01--1||g__WFSH01--1||g__WFWF01--1||g__WGAL01--1||g__WGAO01--2||g__WGFY01--3||g__WJMR01--1||g__WLYX01--1||g__WMHbin3--1||g__WQXQ01--2||g__WRHW01--6||g__WRKP01--1||g__WSYB01--1||g__WYBL01--1||g__Weizmannia--3||g__Woodsholea--1||g__XBB1006--2||g__XBB2008--2||g__XN24--1||g__XYC1-FULL-56-13--2||g__XYD1-FULL-53-11--1||g__Xanthomonas--1||g__Xanthomonas_A--1||g__Xylophilus--1||g__YD0425bin50--1||g__YD0425bin51--1||g__YD12-FULL-39-22--1||g__YIM-78166--1||g__YIM-98839--2||g__YIM-B00319--1||g__YN15--1||g__ZC3RG10--6||g__ZC4RG34--1||g__ZCTH02-B3--2||g__ZCTH02-B6--3||g__Zag111--1||g__Zhizhongheella--1||g__Zobellella--1||g__Zobellella_C--1:gtdb_order_counter=o__32-111--1||o__4572-55--1||o__4572-78--14||o__9FT-COMBO-42-15--1||o__AC1--3||o__ATCC43930--1||o__Acanthopleuribacterales--6||o__Acetivibrionales--33||o__Acetobacterales--2||o__Acidobacteriales--16||o__Acidoferrales--2||o__Acidulodesulfobacterales--2||o__Actinomycetales--9||o__Adiutricales--1||o__Alicyclobacillales--10||o__Ammonifexales--1||o__Anaerolineales--217||o__Aneurinibacillales--5||o__Aquificales--1||o__Archaeoglobales--4||o__Ardenticatenales--2||o__Atribacterales--18||o__Azospirillales--8||o__B1SED10-174--3||o__B21-G9--3||o__B26-G9--4||o__B3-G13--3||o__B4-G1--8||o__B62-G9--2||o__B64-G9--1||o__BM507--1||o__BMS3Abin14--1||o__Bacillales--73||o__Bacillales_A--57||o__Bacillales_B--100||o__Bacillales_C--6||o__Bacillales_D--90||o__Bacillales_F--2||o__Bacillales_G--8||o__Bacillales_H--37||o__Bacteriovoracales--1||o__Bacteroidales--12||o__Bdellovibrionales--3||o__Beggiatoales--2||o__Brachyspirales--6||o__Brevibacillales--22||o__Brocadiales--3||o__Bryobacterales--1||o__Burkholderiales--179||o__CACIAM-22H2--1||o__CADDZV01--1||o__CAIWXX01--1||o__CG2-30-53-67--1||o__CR-4--1||o__Caldalkalibacillales--2||o__Caldicellulosiruptorales--1||o__Caldicoprobacterales--9||o__Caldilineales--2||o__Calditerricolales--1||o__Calditrichales--1||o__Calescibacteriales--1||o__Campylobacterales--13||o__Carboxydocellales--1||o__Caulobacterales--16||o__Ch115--12||o__Ch29--3||o__Ch66--1||o__Chromatiales--10||o__Cloacimonadales--3||o__Clostridiales--193||o__Competibacterales--1||o__Cyanobacteriales--31||o__Cytophagales--4||o__D8A-2--2||o__DRI-13--9||o__DSLN01--2||o__DSM-16016--3||o__DSM-16054--3||o__DSM-17781--1||o__DSM-22653--3||o__DSM-27196--18||o__DSUL01--1||o__DTU010--16||o__DTU022--5||o__DTU065--2||o__DTU080--10||o__DTU087--1||o__DTUO25--1||o__DUEN01--2||o__DULZ01--2||o__DUMD01--2||o__DUMJ01--2||o__DUMP01--1||o__DUPQ01--1||o__DY22613--2||o__Deferribacterales--3||o__Deferrisomatales--3||o__Dehalococcoidales--6||o__Desulfarculales--1||o__Desulfatiglandales--4||o__Desulfitibacterales--3||o__Desulfitobacteriales--43||o__Desulfobaccales--4||o__Desulfobacterales--36||o__Desulfobulbales--16||o__Desulfotomaculales--30||o__Desulfovibrionales--14||o__Desulfurellales--11||o__Desulfuribacillales--3||o__Desulfuromonadales--28||o__Dethiobacterales--1||o__Dictyoglomales--1||o__Dissulfuribacterales--6||o__Dongiales--1||o__EX4484-52--1||o__Ectothiorhodospirales--3||o__Elainellales--3||o__Enterobacterales--128||o__Entotheonellales--1||o__Eubacteriales--1||o__Exiguobacterales--2||o__F11--1||o__FW602-bin22--1||o__Fen-336--5||o__Fibrobacterales--3||o__Fimbriimonadales--9||o__Fusobacteriales--3||o__GBS-1--3||o__GCF-002020875--1||o__GIF10--1||o__GIF9--5||o__GWC2-55-46--18||o__GWE2-31-10--3||o__GWF2-39-127--2||o__Gastranaerophilales--6||o__Gemmatales--11||o__Gemmatimonadales--9||o__Geobacterales--71||o__Geothermocultorales--1||o__Gloeomargaritales--1||o__Gp22-AA2--2||o__Gp7-AA8--11||o__HDB-SIOI813--1||o__HGW-17--2||o__HKB111--1||o__HRBIN17--2||o__Halanaerobiales--40||o__Halobacteriales--230||o__Halobacteroidales--3||o__Halothiobacillales--1||o__Heliobacteriales--9||o__Holophagales--14||o__Hydrothermarchaeales--1||o__Ignavibacteriales--4||o__Isosphaerales--7||o__J002--1||o__JAADFL01--1||o__JAAYKL01--1||o__JABLXB01--6||o__JACCYU01--1||o__JACIWR01--1||o__JACPDT01--1||o__JACPQY01--2||o__JACQBW01--1||o__JACQUE01--1||o__JACQYL01--1||o__JACRGO01--1||o__JACRHJ01--1||o__JADFVX01--2||o__JADFXK01--3||o__JADQBR01--3||o__JAENJC01--1||o__JAFGEY01--1||o__JAGOBX01--1||o__JC444--4||o__Kapabacteriales--2||o__LZORAL124-64-63--8||o__Lachnospirales--440||o__Lactobacillales--4||o__Leptolyngbyales--1||o__Leptospirales--87||o__Limnochordales--2||o__Limnochordales_A--10||o__Limnocylindrales--30||o__Longimicrobiales--6||o__Lutisporales--14||o__Magnetococcales--4||o__Mahellales--2||o__Mesoaciditogales--12||o__Methanococcales--1||o__Methanomicrobiales--34||o__Methanosarcinales--40||o__Methylococcales--2||o__Methylomirabilales--1||o__Micavibrionales--2||o__Moduliflexales--6||o__Moorellales--2||o__Mycobacteriales--17||o__Myxococcales--41||o__Nautiliales--1||o__Nitrococcales--4||o__Nitrospirales--1||o__Opitutales--12||o__Oscillospirales--24||o__Ozemobacterales--7||o__PGYV01--5||o__PH28-bin88--3||o__PWKY01--3||o__Paenibacillales--116||o__Palsa-1104--2||o__Pedosphaerales--4||o__Peptococcales--4||o__Peptostreptococcales--57||o__Petrotogales--4||o__Phycisphaerales--8||o__Pirellulales--6||o__Planctomycetales--1||o__Polyangiales--15||o__Propionibacteriales--1||o__Pseudomonadales--112||o__Pyrinomonadales--1||o__QNDG01--1||o__RBG-13-53-26--7||o__RBG-13-61-14--2||o__RBG-16-64-13--1||o__RBG-16-64-22--1||o__RBS10-35--1||o__RF32--1||o__RZYC01--2||o__Rhizobiales--70||o__Rhodobacterales--14||o__Rhodospirillales--20||o__Rhodothermales--2||o__Rickettsiales--1||o__Rubeoparvulales--1||o__S140-43--1||o__S143-82--2||o__S146-80--3||o__S15B-MN24--10||o__SAR324--1||o__SBBL01--2||o__SG8-11--2||o__SKNC01--1||o__SLRQ01--1||o__SM23-42--1||o__SPDA01--4||o__SURF-26--1||o__SW-10-69-26--1||o__SZUA-152--1||o__SZUA-161--1||o__SZUA-224--2||o__SZUA-242--2||o__SZUA-6--11||o__Sedimentisphaerales--1||o__Selenomonadales--237||o__Silvanigrellales--2||o__Sneathiellales--3||o__SpSt-225--1||o__Sphingomonadales--18||o__Spirochaetales_E--6||o__Sporomusales--2||o__Steroidobacterales--1||o__Streptomycetales--1||o__Streptosporangiales--2||o__Sulfobacillales--2||o__Symbiobacteriales--5||o__Synergistales--46||o__Syntrophales--1||o__Syntrophobacterales--1||o__Syntrophomonadales--18||o__Syntrophorhabdales--3||o__Tepidibacillales--2||o__Tepidiformales--5||o__Thermacetogeniales--7||o__Thermaerobacterales--5||o__Thermicanales--1||o__Thermincolales--19||o__Thermoanaerobacterales--5||o__Thermococcales--9||o__Thermodesulfobacteriales--6||o__Thermodesulfobiales--1||o__Thermodesulfovibrionales--59||o__Thermoflexales--6||o__Thermomicrobiales--1||o__Thermosediminibacterales--7||o__Thermosulfidibacterales--2||o__Thermosynechococcales--3||o__Thermotogales--25||o__Thiohalobacterales--2||o__Thiohalomonadales--1||o__Thiomicrospirales--13||o__Tissierellales--29||o__Treponematales--74||o__Tumebacillales--1||o__Turneriellales--1||o__UBA10015--2||o__UBA1018--1||o__UBA10575--1||o__UBA1062--6||o__UBA1135--1||o__UBA1151--4||o__UBA12178--1||o__UBA1280--2||o__UBA1429--1||o__UBA1444--1||o__UBA1874--1||o__UBA2242--1||o__UBA2392--1||o__UBA2428--1||o__UBA2968--1||o__UBA2979--4||o__UBA3072--2||o__UBA3495--1||o__UBA460--1||o__UBA4802--18||o__UBA4820--4||o__UBA4971--6||o__UBA5301--1||o__UBA5435--1||o__UBA5500--1||o__UBA5829--2||o__UBA6077--5||o__UBA6098--1||o__UBA6099--2||o__UBA6902--3||o__UBA6919--1||o__UBA796--1||o__UBA7976--1||o__UBA8231--1||o__UBA8346--2||o__UBA8366--3||o__UBA9160--4||o__UBA9217--6||o__UBA9219--1||o__UBA9615--1||o__UBA9637--11||o__UBA9942--2||o__UMGS1260--1||o__UWMA-0217--1||o__Vampirovibrionales--2||o__WVXJ01--1||o__Woesearchaeales--1||o__XN24--1||o__XYA12-FULL-58-9--2||o__XYD2-FULL-50-16--5||o__Xanthomonadales--7||o__Zymogeniales--2:gtdb_phylum_counter=p__4572-55--2||p__Acidobacteriota--63||p__Actinobacteriota--32||p__Aquificota--1||p__Armatimonadota--15||p__Asgardarchaeota--2||p__Atribacterota--18||p__Aureabacteria--1||p__BMS3Abin14--1||p__Bacteroidota--24||p__Bdellovibrionota--8||p__CG2-30-53-67--1||p__Calditrichota--1||p__Calescibacterota--1||p__Campylobacterota--25||p__Chloroflexota--328||p__Cloacimonadota--3||p__Cyanobacteria--57||p__DTU030--1||p__DUMJ01--2||p__Deferribacterota--3||p__Desulfobacterota--222||p__Desulfobacterota_C--3||p__Desulfobacterota_G--3||p__Desulfobacterota_I--14||p__Dictyoglomota--1||p__EX4484-52--1||p__Edwardsbacteria--3||p__Elusimicrobiota--1||p__Eremiobacterota--1||p__Fibrobacterota--3||p__Firmicutes--549||p__Firmicutes_A--819||p__Firmicutes_B--156||p__Firmicutes_C--243||p__Firmicutes_D--7||p__Firmicutes_E--22||p__Firmicutes_F--48||p__Firmicutes_G--65||p__Firmicutes_H--1||p__Fusobacteriota--3||p__Gemmatimonadota--15||p__Goldbacteria--5||p__HKB111--1||p__Halobacteriota--308||p__Hydrothermarchaeota--1||p__JACPQY01--2||p__JAGOBX01--1||p__Krumholzibacteriota--8||p__Latescibacterota--2||p__Margulisbacteria--2||p__Marinisomatota--1||p__Methanobacteriota_A--1||p__Methanobacteriota_B--9||p__Methylomirabilota--1||p__Moduliflexota--6||p__Myxococcota--67||p__Myxococcota_A--6||p__Nanoarchaeota--1||p__Nitrospinota--5||p__Nitrospirota--78||p__Omnitrophota--9||p__Patescibacteria--1||p__Planctomycetota--39||p__Proteobacteria--642||p__QNDG01--1||p__RBG-13-61-14--2||p__Riflebacteria--7||p__SAR324--6||p__SZUA-79--2||p__Spirochaetota--239||p__Synergistota--49||p__Tectomicrobia--1||p__Thermodesulfobiota--1||p__Thermoplasmatota--4||p__Thermosulfidibacterota--2||p__Thermotogota--48||p__UBP14--1||p__UBP15--2||p__Verrucomicrobiota--18||p__WOR-3--4:gtdb_species_counter=s__0-14-0-80-60-11 sp018897875--1||s__0-14-3-00-41-53 sp002780895--1||s__1109 sp001028815--1||s__1109 sp012521465--1||s__1162T-S-0a-05 sp000964245--1||s__14-2 sp000403255--1||s__14-2 sp000403845--1||s__14-2 sp001940225--2||s__14-2 sp012519695--1||s__14-2 sp910576975--2||s__14-2 sp910578825--3||s__14-2 sp910580015--1||s__14-2 sp910580195--1||s__14-2 sp910583835--1||s__14-2 sp910584585--1||s__14-2 sp910585625--2||s__14-2 sp910585895--1||s__14-2 sp910587895--2||s__14-2 sp910588285--2||s__14-2 sp910588845--2||s__14-2 sp910589635--2||s__18JY21-1 sp004344915--1||s__1XD42-69 sp014287635--1||s__1XD42-69 sp017624495--1||s__1XD42-69 sp017625255--1||s__1XD42-69 sp910586355--2||s__1XD42-69 sp910589105--2||s__32-111 sp002441125--1||s__42-11 sp001508835--1||s__42-54-T18 sp002163245--1||s__4484-100 sp002049785--1||s__4484-232 sp002084985--1||s__4572-128 sp002084355--1||s__4572-55 sp002084765--1||s__50-218 sp001508855--2||s__55-13 sp001898035--2||s__66-26 sp001897745--1||s__AA29 sp003222295--1||s__AA32 sp003223555--1||s__AC2028 sp000702085--1||s__AC2028 sp002373975--1||s__AC2028 sp016291475--1||s__AC2028 sp017962825--1||s__AC2028 sp018056425--1||s__AC2028 sp902761225--1||s__AG29 sp003221995--1||s__AG41 sp003220905--1||s__AG41 sp003221085--1||s__AG41 sp003222085--1||s__AM51-8 sp003478275--1||s__AM51-8 sp017470985--1||s__AM51-8 sp900546435--2||s__ATWF01 sp000421105--1||s__Acanthopleuribacter pedis--3||s__Acanthopleuribacter sp017498545--3||s__Acetatifactor intestinalis--1||s__Acetatifactor sp002368865--1||s__Acetatifactor sp002490995--1||s__Acetatifactor sp016303085--1||s__Acetatifactor sp017461775--2||s__Acetatifactor sp017467845--1||s__Acetatifactor sp017480445--1||s__Acetatifactor sp017624175--2||s__Acetatifactor sp017624835--2||s__Acetatifactor sp900066565--1||s__Acetatifactor sp902766425--1||s__Acetatifactor sp910577035--1||s__Acetatifactor sp910577235--1||s__Acetatifactor sp910584375--1||s__Acetatifactor sp910584435--1||s__Acetatifactor sp910584865--1||s__Acetitomaculum ruminis--2||s__Acetobacterium sp003260995--1||s__Acetomicrobium flavidum--3||s__Acetomicrobium hydrogeniformans--2||s__Acetomicrobium sp002385485--1||s__Achromobacter sp001428845--1||s__Acididesulfobacter diazotrophicus--1||s__Acididesulfobacter guangdongensis--1||s__Acidihalobacter aeolianus--1||s__Acidoferrum sp003223255--1||s__Acidovorax sp016783915--1||s__Acidovorax_A sp001424265--1||s__Acidovorax_A wautersii--1||s__Acidovorax_C sp001725235--1||s__Actinokineospora auranticolor--1||s__Actinokineospora baliensis--1||s__Actinokineospora enzanensis--1||s__Actinokineospora terrae--1||s__Actinoplanes caeruleus--2||s__Actinoplanes durhamensis--1||s__Actinoplanes ferrugineus--1||s__Actinoplanes liguriensis--3||s__Actinoplanes sp003999975--1||s__Actinosynnema auranticum--1||s__Actinosynnema mirum--1||s__Aeribacillus composti--2||s__Aeromonas australiensis--1||s__Aeromonas bivalvium--1||s__Aeromonas diversa--1||s__Aeromonas encheleia--1||s__Aeromonas lusitana--1||s__Aeromonas rivipollensis--1||s__Aeromonas sanarellii--1||s__Aeromonas tecta--1||s__Agarivorans albus--1||s__Agarivorans sp005405585--1||s__Agarivorans sp900537085--1||s__Agathobacter faecis--1||s__Agathobacter ruminis--1||s__Agathobacter sp015057085--1||s__Agathobacter sp017407605--2||s__Agathobacter sp017409825--2||s__Agathobacter sp017481285--2||s__Agathobacter sp017523185--2||s__Agathobacter sp017623935--1||s__Agathobacter sp900543445--1||s__Agathobacter sp905209075--2||s__Agathobaculum intestinipullorum--1||s__Albimonas donghaensis--2||s__Alicyclobacillus acidiphilus--2||s__Alicyclobacillus acidoterrestris--1||s__Alicyclobacillus acidoterrestris_A--1||s__Alicyclobacillus sp017329635--1||s__Alicyclobacillus vulcanalis--1||s__Alicyclobacillus_A contaminans--1||s__Alicyclobacillus_G kakegawensis--1||s__Alicyclobacillus_H macrosporangiidus--1||s__Alicyclobacillus_H macrosporangiidus_B--1||s__Aliidiomarina sp003290085--1||s__Aliiglaciecola sp007197995--1||s__Aliikangiella marina--1||s__Aliivibrio sp016764915--1||s__Alkalibacillus almallahensis--1||s__Alkalibacillus haloalkaliphilus_A--1||s__Alkalicoccus chagannorensis--1||s__Alkalicoccus luteus--1||s__Alkalicoccus sp006965545--1||s__Alkalicoccus urumqiensis--1||s__Alkalihalobacillus trypoxylicola--3||s__Alkalihalobacillus_A gibsonii_A--1||s__Alkalimonas amylolytica--1||s__Alkaliphilus transvaalensis--1||s__Alkaliphilus_A metalliredigens--1||s__Alkaliphilus_B halophilus--1||s__Alkaliphilus_B oremlandii--1||s__Alkaliphilus_B sp015978205--1||s__Alkaliphilus_B sp018141165--1||s__Alkaliphilus_B sp018919215--1||s__Alkalispirochaeta sp002313505--2||s__Alkalispirochaeta sp007130865--1||s__Allorhizobium desertarenae--1||s__Altererythrobacter_D sp004282995--1||s__Alteromonas sp002729795--1||s__Alteromonas sp017794925--1||s__Aminidesulfovibrio sp002382645--1||s__Aminiphilus circumscriptus--3||s__Aminiphilus sp002425685--2||s__Aminivibrio sp012519165--1||s__Ammoniphilus_A resinae--1||s__Amphibacillus sp012838505--1||s__Amphibacillus xylanus--1||s__Amphibacillus_C cookii--1||s__Amphibacillus_C jilinensis--1||s__Anaerobacillus alkalidiazotrophicus--1||s__Anaerobacterium chartisolvens--1||s__Anaerobium acetethylicum--1||s__Anaerocolumna jejuensis--2||s__Anaerocolumna sedimenticola--3||s__Anaerocolumna sp000702945--4||s__Anaerocolumna sp002294045--3||s__Anaerocolumna sp002434335--4||s__Anaerocolumna sp014218355--3||s__Anaerocolumna sp015655075--1||s__Anaerocolumna sp015655565--1||s__Anaerocolumna xylanovorans--3||s__Anaerolinea sp016213455--3||s__Anaerolinea thermolimosa--3||s__Anaeromicrobium sediminis--1||s__Anaerosalibacter bizertensis--1||s__Anaerosolibacter carboniphilus--1||s__Anaerospora sp002337925--1||s__Anaerosporobacter mobilis--1||s__Anaerosporobacter sp012070565--1||s__Anaerotignum sp002299545--1||s__Anaerovibrio lipolyticus--2||s__Anaerovibrio lipolyticus_A--4||s__Anaerovibrio lipolyticus_C--3||s__Anaerovibrio slackiae--2||s__Anaerovibrio sp000622005--2||s__Anaerovibrio sp002100115--4||s__Anaerovibrio sp016302095--2||s__Anaerovibrio sp017390245--1||s__Anaerovibrio sp017475925--2||s__Anaerovibrio sp900548165--1||s__Anaerovibrio sp900768695--1||s__Anaerovibrio sp902785445--3||s__Anaerovibrio sp902786545--2||s__Anatilimnocola aggregata--1||s__Andreesenia angusta--1||s__Andreprevotia chitinilytica--1||s__Andreprevotia lacus--1||s__Aneurinibacillus migulanus--1||s__Aneurinibacillus soli--2||s__Anoxybacillus flavithermus--1||s__Anoxybacillus flavithermus_E--1||s__Anoxybacillus tengchongensis--1||s__Anoxybacillus thermarum--1||s__Anoxybacillus_A tepidamans--1||s__Anoxybacillus_C caldiproteolyticus--1||s__Anoxybacter fermentans--1||s__Aquabacterium sp001770725--1||s__Aquabacterium_A sp017992055--1||s__Aquincola tertiaricarbonis--1||s__Aquisalibacillus elongatus--2||s__Archaeoglobus sp017656475--1||s__Archaeoglobus_B sp003663025--1||s__Archangium violaceum_B--1||s__Archangium_A sp903905455--1||s__Ardenticatena maritima--1||s__Arenimonas daejeonensis--1||s__Arhodomonas aquaeolei--1||s__Arsukibacterium perlucidum--2||s__Arsukibacterium sp002415085--1||s__Arsukibacterium sp018402695--1||s__Arsukibacterium sp019100565--1||s__Arsukibacterium tuosuense--1||s__Asticcacaulis excentricus--1||s__Athalassotoga saccharophila--1||s__Athalassotoga sp002878315--1||s__Aureimonas sp001463765--1||s__Aureimonas ureilytica_A--1||s__Azohydromonas australica--1||s__Azohydromonas lata--9||s__Azonexus fungiphilus--1||s__Azonexus sp016790885--1||s__Azospirillum halopraeferens--1||s__Azospirillum humicireducens--2||s__Azospirillum sp016595245--1||s__B10-G4 sp003647065--1||s__B1SED10-174 sp003551905--2||s__B1Sed10-166 sp003552185--1||s__B1Sed10-166 sp003552665--1||s__B21-G9 sp003641545--2||s__B3-G13 sp003641555--1||s__B3-G13 sp015486095--2||s__B32-G16 sp003645645--4||s__B5-G16 sp003662995--2||s__B6-G13 sp003641785--1||s__B62-G9 sp003645695--1||s__BICA1-8 sp000802045--1||s__BICA1-8 sp000961765--1||s__BM501 sp002868845--1||s__BM705 sp002869165--1||s__BM707 sp002868925--1||s__BM707 sp002869615--1||s__BMS3ABIN14 sp002897695--1||s__BMS3Abin08 sp015485235--1||s__BMS3Bbin05 sp002897855--1||s__BMS3Bbin07 sp013152195--1||s__BMS3Bbin07 sp013152485--1||s__BOG-1155 sp003165115--1||s__BOG-933 sp003165295--1||s__BOG-934 sp003164305--1||s__BOG-935 sp003165275--1||s__BRH-c25 sp001515955--3||s__BRH-c25 sp012519325--2||s__BRH-c25 sp017994115--1||s__BRHc4a sp000802095--1||s__Bacillus pumilus_G--1||s__Bacillus_A albus--2||s__Bacillus_A anthracis--1||s__Bacillus_A bombysepticus--1||s__Bacillus_A cereus--1||s__Bacillus_A cereus_AG--2||s__Bacillus_A cereus_AK--2||s__Bacillus_A cereus_AQ--3||s__Bacillus_A cereus_AU--1||s__Bacillus_A cereus_AZ--1||s__Bacillus_A cereus_BA--1||s__Bacillus_A clarus--1||s__Bacillus_A fungorum--2||s__Bacillus_A manliponensis--1||s__Bacillus_A mobilis--1||s__Bacillus_A mycoides--1||s__Bacillus_A mycoides_C--1||s__Bacillus_A paramycoides--1||s__Bacillus_A paranthracis--1||s__Bacillus_A sp002551815--1||s__Bacillus_A sp002571225--2||s__Bacillus_A sp006494425--2||s__Bacillus_A sp008923725--1||s__Bacillus_A sp018332475--2||s__Bacillus_A thuringiensis--1||s__Bacillus_A thuringiensis_AA--1||s__Bacillus_A thuringiensis_K--2||s__Bacillus_A thuringiensis_N--2||s__Bacillus_A thuringiensis_S--2||s__Bacillus_A toyonensis--1||s__Bacillus_A tropicus--1||s__Bacillus_A wiedmannii--2||s__Bacillus_AD endoradicis--1||s__Bacillus_AD faecalis--1||s__Bacillus_AD massiliogorillae--2||s__Bacillus_AN ligniniphilus--1||s__Bacillus_AO bogoriensis--1||s__Bacillus_AP aidingensis--1||s__Bacillus_BB thermozeamaize--2||s__Bacillus_BE massilionigeriensis--1||s__Bacillus_BN tepidiphilus--1||s__Bacillus_BQ marisflavi_A--3||s__Bacillus_BS sp008364785--2||s__Bacillus_BU sp000242895--1||s__Bacillus_BU sp012843265--2||s__Bacillus_BV sp014960805--1||s__Bacillus_BW pakistanensis--1||s__Bacillus_H miscanthi--1||s__Bacillus_H oshimensis--1||s__Bacillus_H patagoniensis--1||s__Bacillus_H sp001310375--1||s__Bacillus_H xiaoxiensis--1||s__Bacillus_J andreraoultii--1||s__Bacillus_L okhensis--1||s__Bacillus_L wakoensis--2||s__Bacillus_S pseudofirmus--1||s__Bacteroides_F pectinophilus--1||s__Bdellovibrio sp002209355--1||s__Bellilinea caldifistulae--2||s__Bellilinea sp003448875--1||s__Belnapia sp016773205--1||s__Bermanella marisrubri--1||s__Biomaibacter acetigenes--2||s__Blastochloris sulfoviridis--1||s__Blastococcus saxobsidens--1||s__Bog-209 sp003135495--1||s__Bog-375 sp003164035--1||s__Bosea caraganae--1||s__Bosea lathyri--1||s__Bosea lupini--1||s__Bosea psychrotolerans--1||s__Bosea robiniae--1||s__Bosea sp000735605--1||s__Bosea sp001429395--1||s__Bosea sp001556025--1||s__Bosea sp001556125--1||s__Bosea sp001748145--1||s__Bosea sp001898115--1||s__Bosea sp004144595--1||s__Bosea sp004341515--1||s__Bosea sp011764485--1||s__Bosea sp016428755--1||s__Bosea sp017308015--1||s__Bosea sp900112185--1||s__Bosea sp900113835--1||s__Bosea sp900470095--1||s__Bosea sp902506165--1||s__Bosea vaviloviae--1||s__Bosea vestrisii--1||s__Bowmanella dokdonensis--1||s__Brachyspira murdochii--1||s__Brachyspira sp009755885--2||s__Bradyrhizobium diazoefficiens--1||s__Bradyrhizobium neotropicale--1||s__Bradyrhizobium sp000239775--2||s__Bradyrhizobium sp000239795--1||s__Bradyrhizobium sp001556045--1||s__Breoghania corrubedonensis--1||s__Brevibacillus agri--1||s__Brevibacillus antibioticus--2||s__Brevibacillus brevis--2||s__Brevibacillus brevis_C--2||s__Brevibacillus brevis_D--2||s__Brevibacillus formosus--2||s__Brevibacillus fortis--1||s__Brevibacillus porteri--2||s__Brevibacillus sp000282075--2||s__Brevibacillus sp013284355--1||s__Brevundimonas sp002292165--1||s__Brockia lithotrophica_A--1||s__Buttiauxella sp002321695--1||s__Butyribacter intestini--2||s__Butyribacter sp000436755--2||s__Butyribacter sp001916135--1||s__Butyribacter sp002361175--1||s__Butyribacter sp002493085--1||s__Butyribacter sp003149875--1||s__Butyribacter sp003612285--3||s__Butyribacter sp017476305--1||s__Butyribacter sp017626435--1||s__Butyribacter sp018918235--2||s__Butyribacter sp902788645--1||s__Butyribacter sp902795705--1||s__Butyribacter sp910577825--1||s__Butyribacter sp910579085--1||s__Butyribacter sp910586605--1||s__Butyribacter sp910588655--1||s__Butyrivibrio sp000424545--1||s__Butyrivibrio sp000702265--1||s__Butyrivibrio sp003625485--1||s__Butyrivibrio sp017448245--1||s__Butyrivibrio sp017940685--1||s__Butyrivibrio sp017996845--3||s__Butyrivibrio_A crossotus--1||s__C-53 sp003612525--1||s__CABMKH01 sp902386935--1||s__CADDZV01 sp902812875--1||s__CADEEV01 sp902826455--1||s__CAG-115 sp017847835--1||s__CAG-127 sp017464045--1||s__CAG-127 sp902780405--1||s__CAG-127 sp902783015--1||s__CAG-303 sp015057425--1||s__CAG-303 sp017412055--1||s__CAG-303 sp017440045--1||s__CAG-303 sp902797675--1||s__CAG-303 sp905236025--1||s__CAG-303 sp910577835--3||s__CAG-353 sp017829005--1||s__CAG-411 sp000437275--1||s__CAG-411 sp017393285--1||s__CAG-411 sp902786205--1||s__CAG-411 sp902795895--1||s__CAG-45 sp002299665--1||s__CAG-510 sp003979355--1||s__CAG-510 sp910577015--1||s__CAG-510 sp910577105--1||s__CAG-510 sp910578335--1||s__CAG-590 sp015057325--1||s__CAG-590 sp017469275--1||s__CAG-590 sp900313855--1||s__CAG-95 sp000403495--1||s__CAG-95 sp002490775--2||s__CAG-95 sp002492465--1||s__CAG-95 sp009774465--2||s__CAG-95 sp017434885--1||s__CAIJPN01 sp903822545--2||s__CAILKP01 sp903834785--1||s__CAILUG01 sp903926285--1||s__CAIMNN01 sp903842845--1||s__CAIMTB01 sp903844265--1||s__CAIMUM01 sp016930155--1||s__CAINDZ01 sp016703265--3||s__CAINDZ01 sp016712675--1||s__CAINDZ01 sp903847545--1||s__CAINDZ01 sp903859215--1||s__CAINDZ01 sp903912525--1||s__CAIOAK01 sp903855945--1||s__CAIOGM01 sp903902345--1||s__CAIOGM01 sp903902855--2||s__CAIOGM01 sp903929485--1||s__CAIPTY01 sp016650295--1||s__CAIPTY01 sp903868145--1||s__CAIQDA01 sp903870415--2||s__CAIQIV01 sp903871905--9||s__CAIQJJ01 sp903872065--1||s__CAITDR01 sp903891165--1||s__CAITIQ01 sp016794345--1||s__CAITKP01 sp018824305--1||s__CAITNQ01 sp903893785--1||s__CAITRH01 sp903894755--1||s__CAIULK01 sp903899885--3||s__CAIWXX01 sp903916735--1||s__CAIXLI01 sp903824505--1||s__CAIXPS01 sp903873965--1||s__CAIXXC01 sp903897565--1||s__CAIXZV01 sp903930745--1||s__CAJBIL01 sp903953145--1||s__CAJCBL01 sp016711225--1||s__CAJCBL01 sp019136515--1||s__CAJJNI01 sp905193085--1||s__CAJORE01 sp905236785--1||s__CAJPQU01 sp905372875--2||s__CAJPQU01 sp905373705--1||s__CAJPSE01 sp003860125--1||s__CF-72 sp005883405--1||s__CF-72 sp019239775--2||s__CFH-S0501 sp004521915--1||s__CFH-S0501 sp011059135--1||s__CFX15 sp013112575--3||s__CG2-30-53-67 sp001873285--1||s__CGMCC-1-18722 sp016746085--2||s__CL95 sp900115925--1||s__COE1 sp000403215--1||s__COE1 sp002358575--2||s__COE1 sp002490665--1||s__COE1 sp002491195--3||s__COE1 sp002492295--2||s__COE1 sp009774245--1||s__COE1 sp009774345--3||s__COE1 sp009774395--1||s__COE1 sp011959805--2||s__COE1 sp014239155--1||s__COE1 sp015056925--1||s__COE1 sp017391545--1||s__COE1 sp017424235--1||s__COE1 sp017436865--1||s__COE1 sp017440575--1||s__COE1 sp017467805--1||s__COE1 sp910578795--1||s__COE1 sp910586095--1||s__COE1 sp910586585--1||s__COE1 sp910588595--1||s__CSBR16-88 sp007116145--1||s__CSSED11-109 sp003563385--1||s__Caballeronia calva--1||s__Caenibacillus caldisaponilyticus--1||s__Caldalkalibacillus thermarum--1||s__Caldanaerobacter subterraneus--1||s__Caldanaerovirga acetigignens--1||s__Caldatribacterium californiense_A--1||s__Caldatribacterium californiense_B--3||s__Caldatribacterium saccharofermentans--4||s__Caldatribacterium sp014359405--2||s__Caldicellulosiruptor saccharolyticus--1||s__Caldicoprobacter guelmensis--1||s__Caldimicrobium sp009903935--1||s__Caldimicrobium thiodismutans_B--1||s__Caldimonas manganoxidans--2||s__Caldisalinibacter kiritimatiensis--2||s__Calditerricola satsumensis--1||s__Calescibacterium sp011364105--1||s__Calidifontibacillus oryziterrae--1||s__Calidifontibacillus sp012840465--1||s__Calidifontibacillus sp012842745--2||s__Calidifontibacillus sp016841285--1||s__Caloramator mitchellensis--2||s__Caloramator_B quimbayensis--2||s__Caloramator_B sp006016075--2||s__Calorimonas adulescens--1||s__Calothrix sp001904745--1||s__Calothrix sp002368415--1||s__Caminicella sporogenes--1||s__Campylobacter_A concisus_A--2||s__Campylobacter_A concisus_J--3||s__Caproicibacter sp002409585--1||s__Caproicibacter sp900184925--1||s__Caproicibacterium sp002399445--1||s__Caproiciproducens sp002359465--1||s__Carbobacillus altaicus--1||s__Carboxydocella thermautotrophica--1||s__Casp-alpha2 sp002686255--1||s__Catonella sp900314885--1||s__Caulobacter sp016234625--1||s__Celerinatantimonas diazotrophica--2||s__Cellulomonas soli--1||s__Cellulosilyticum sp002735925--1||s__Cellulosilyticum sp015058045--1||s__Cellvibrio sp903858205--1||s__Centipeda artemidis--1||s__Centipeda felix--1||s__Centipeda infelix--2||s__Centipeda noxia--1||s__Centipeda periodontii--1||s__Centipeda sp000286455--2||s__Centipeda sp000315545--3||s__Centipeda sp000318175--2||s__Centipeda sp000468035--2||s__Centipeda sp001683335--2||s__Centipeda sp001717585--2||s__Centipeda sp905372865--2||s__Cerasibacillus quisquiliarum--1||s__Cerasicoccus arenae--1||s__Ch10 sp013178295--9||s__Ch115 sp013178415--5||s__Ch29 sp013540605--1||s__Ch66 sp013178045--1||s__Chitinolyticbacter meiyuanensis--1||s__Chromobacterium phragmitis--1||s__Chromobacterium sp002924365--1||s__Citrobacter_B koseri--1||s__Clostridiisalibacter paucivorans--1||s__Clostridium beijerinckii--7||s__Clostridium beijerinckii_A--3||s__Clostridium botulinum_A--2||s__Clostridium butyricum--1||s__Clostridium butyricum_B--1||s__Clostridium cagae--2||s__Clostridium chromiireducens--1||s__Clostridium gasigenes--1||s__Clostridium nigeriense--1||s__Clostridium saccharobutylicum--4||s__Clostridium saccharoperbutylacetonicum--1||s__Clostridium sp000230835--1||s__Clostridium sp002760435--3||s__Clostridium sp007115085--1||s__Clostridium sp009928485--3||s__Clostridium sp015234215--1||s__Clostridium sp900769625--1||s__Clostridium taeniosporum--2||s__Clostridium tertium--1||s__Clostridium uliginosum--4||s__Clostridium vincentii--1||s__Clostridium_AD estertheticum--1||s__Clostridium_AD estertheticum_A--1||s__Clostridium_AD frigoris--1||s__Clostridium_AD sp002403785--1||s__Clostridium_AD sp018861755--2||s__Clostridium_AD sp018861905--1||s__Clostridium_AD tagluense--1||s__Clostridium_AE oryzae--3||s__Clostridium_AG cavendishii--3||s__Clostridium_AH fallax--1||s__Clostridium_AI sp002297865--1||s__Clostridium_AK pascui--1||s__Clostridium_AK sp900185645--1||s__Clostridium_AM aciditolerans--1||s__Clostridium_AM carboxidivorans--4||s__Clostridium_AM drakei--1||s__Clostridium_AM magnum--5||s__Clostridium_AM scatologenes--4||s__Clostridium_AM sp012926525--6||s__Clostridium_AM sp019207025--3||s__Clostridium_AN bornimense--1||s__Clostridium_AO liquoris--2||s__Clostridium_AO lundense--2||s__Clostridium_AO tetanomorphum--3||s__Clostridium_AR fungisolvens--1||s__Clostridium_AR sp004015185--1||s__Clostridium_AR sp009928445--2||s__Clostridium_AR sp016595795--1||s__Clostridium_AR sp017312485--1||s__Clostridium_B kluyveri--1||s__Clostridium_B ljungdahlii--4||s__Clostridium_B ljungdahlii_A--1||s__Clostridium_B ragsdalei--3||s__Clostridium_B sp004006395--3||s__Clostridium_B tyrobutyricum--1||s__Clostridium_C acetireducens--1||s__Clostridium_F botulinum--2||s__Clostridium_F botulinum_A--3||s__Clostridium_F niameyense--1||s__Clostridium_F sp001276215--2||s__Clostridium_F sporogenes--3||s__Clostridium_G tetani--1||s__Clostridium_H botulinum_A--3||s__Clostridium_H botulinum_B--5||s__Clostridium_H bovifaecis--1||s__Clostridium_H homopropionicum--2||s__Clostridium_H massiliodielmoense--1||s__Clostridium_H novyi--2||s__Clostridium_H thermopalmarium--1||s__Clostridium_I acidisoli--1||s__Clostridium_I akagii--1||s__Clostridium_I pasteurianum--1||s__Clostridium_J argentinense--1||s__Clostridium_J ihumii--1||s__Clostridium_J punense--2||s__Clostridium_J sp002381695--1||s__Clostridium_J sp900547625--1||s__Clostridium_J sp902363375--1||s__Clostridium_K cellulovorans--2||s__Clostridium_L algidicarnis--1||s__Clostridium_L amazonitimonense--1||s__Clostridium_N fimetarium--2||s__Clostridium_N sp905215405--1||s__Clostridium_S felsineum--1||s__Clostridium_S pasteurianum_A--2||s__Clostridium_T intestinale--1||s__Clostridium_W aceticum--2||s__Clostridium_W formicaceticum--2||s__Clostridium_Z frigidicarnis--2||s__Cohaesibacter gelatinilyticus--1||s__Cohnella laeviribosi--1||s__Cohnella nanjingensis--1||s__Cohnella suwonensis--1||s__Cohnella thailandensis--2||s__Colwellia_A sp013215385--1||s__Comamonas sp018413525--1||s__Comamonas sp019236485--1||s__Comamonas_C badia--1||s__Corallincola luteus--1||s__Crinalium epipsammum--1||s__Cupriavidus sp000955785--1||s__Curvivirga aplysinae--2||s__Cytobacillus firmus_A--1||s__Cytobacillus gottheilii--1||s__Cytobacillus gottheilii_A--1||s__Cytobacillus sp017303275--1||s__DC-out160 sp016765265--1||s__DC-out160 sp019090455--1||s__DRHE01 sp011049745--1||s__DRHN01 sp011049595--1||s__DRME01 sp011375175--1||s__DSAR01 sp011046405--3||s__DSBN01 sp011046055--3||s__DSBP01 sp011049465--1||s__DSHX01 sp011055965--1||s__DSLN01 sp011048175--1||s__DSLN01 sp902812335--1||s__DSPX01 sp011331985--1||s__DSPX01 sp016446395--1||s__DSQQ01 sp012032575--9||s__DSQY01 sp011362725--1||s__DSSF01 sp011362645--1||s__DSSU01 sp011330975--2||s__DSUL01 sp011329005--1||s__DSWB01 sp011368175--2||s__DSXH01 sp011367925--1||s__DSYL01 sp011367535--1||s__DSYL01 sp018000835--1||s__DSYU01 sp011367365--1||s__DTHC01 sp011334845--1||s__DTHG01 sp011370805--1||s__DTIE01 sp011334565--1||s__DTIZ01 sp011370625--1||s__DTKD01 sp011371645--1||s__DTOP01 sp011337885--1||s__DTOV01 sp011388995--1||s__DTOV01 sp018052995--1||s__DTPE01 sp011357985--1||s__DTPS01 sp011353845--2||s__DTU010 sp900018335--2||s__DTU012 sp012521805--1||s__DTU013 sp002385815--1||s__DTU013 sp012519745--1||s__DTU059 sp012523685--1||s__DTU059 sp012728095--1||s__DTU063 sp001512695--2||s__DTU065 sp001512545--1||s__DTU068 sp012840405--1||s__DTU068 sp012842275--1||s__DTU080 sp001513395--1||s__DTU089 sp017501865--1||s__DUEN01 sp011176545--1||s__DUEN01 sp013152435--1||s__DUES01 sp011192055--1||s__DULF01 sp012840535--1||s__DULK01 sp012840385--1||s__DULK01 sp902812385--1||s__DULK01 sp902812435--1||s__DULV01 sp012840505--1||s__DULZ01 sp012840125--2||s__DUMD01 sp012840065--2||s__DUMJ01 sp011333285--1||s__DUMJ01 sp011334575--1||s__DUMU01 sp012839805--1||s__DUMU01 sp014896315--1||s__DUNI01 sp012799605--1||s__DUNV01 sp012728375--2||s__DUNV01 sp016841605--1||s__DUOD01 sp012838995--1||s__DUPQ01 sp012838235--1||s__DUSB01 sp012840625--2||s__DUSG01 sp012521375--2||s__DUSG01 sp012842725--3||s__DUSN01 sp012842605--2||s__DUSO01 sp012842565--2||s__DUUT01 sp012841405--1||s__DVEG01 sp015295835--1||s__DXHG01 sp019113455--2||s__DYL19 sp016841325--5||s__DYL19 sp016841725--1||s__DYL19 sp019008365--2||s__Dactylopiibacterium carminicum--1||s__Dactylopiibacterium sp018262235--1||s__Deferrisoma camini--1||s__Deferrisoma sp013152215--1||s__Defluviitalea_A raffinosedens--1||s__Defluviitoga tunisiensis--1||s__Denitromonas halophilus_A--1||s__Denitromonas sp008501585--1||s__Denitromonas sp018524365--1||s__Desnuesiella massiliensis--3||s__Desulfamplus sp015231615--1||s__Desulfamplus sp015232455--1||s__Desulfamplus sp015232935--1||s__Desulfitibacter alkalitolerans--1||s__Desulfitibacter sp018333845--2||s__Desulfitobacterium chlororespirans--2||s__Desulfitobacterium dehalogenans--3||s__Desulfitobacterium hafniense--2||s__Desulfitobacterium_A metallireducens--2||s__Desulfobacca_B sp002049795--2||s__Desulfobacter curvatus--1||s__Desulfobacter sp003538835--2||s__Desulfobacter vibrioformis--1||s__Desulfobacterium_A vacuolatum--1||s__Desulfobacula sp001799395--1||s__Desulfobacula sp011390435--1||s__Desulfobacula sp012031875--2||s__Desulfocapsa sulfexigens_B--1||s__Desulfocucumis palustris--1||s__Desulfofalx alkaliphila--1||s__Desulfofundulus australicus--1||s__Desulfofundulus kuznetsovii--1||s__Desulfofundulus salinum--1||s__Desulfofustis glycolicus--1||s__Desulfohalotomaculum sp009711615--1||s__Desulfohalovibrio reitneri--1||s__Desulfoluna butyratoxydans--1||s__Desulfoluna spongiiphila--1||s__Desulfonatronospira sp003563255--1||s__Desulfonauticus sp001507915--1||s__Desulfonauticus submarinus--1||s__Desulfonema_C magnum--1||s__Desulfonispora thiosulfatigenes--2||s__Desulforhopalus sp000961725--1||s__Desulfosarcina alkanivorans--1||s__Desulfosarcina sp002747175--1||s__Desulfospira joergensenii--1||s__Desulfosporosinus acididurans--4||s__Desulfosporosinus acidiphilus--1||s__Desulfosporosinus fructosivorans--2||s__Desulfosporosinus lacus--3||s__Desulfosporosinus meridiei--2||s__Desulfosporosinus orientis--1||s__Desulfosporosinus sp000224515--2||s__Desulfosporosinus sp000961805--1||s__Desulfosporosinus sp001707885--1||s__Desulfosporosinus sp002196705--3||s__Desulfosporosinus sp002404215--1||s__Desulfosporosinus sp002413075--1||s__Desulfosporosinus sp003513495--1||s__Desulfosporosinus sp004766055--1||s__Desulfosporosinus sp016278585--2||s__Desulfosporosinus youngiae--3||s__Desulfotomaculum aeronauticum--1||s__Desulfotomaculum aquiferis--3||s__Desulfotomaculum ferrireducens--2||s__Desulfotomaculum hydrothermale--1||s__Desulfotomaculum reducens--2||s__Desulfotomaculum ruminis--4||s__Desulfotruncus arcticus--1||s__Desulfotruncus sp015594625--1||s__Desulfuribacillus alkaliarsenatis--1||s__Desulfuribacillus_A stibiiarsenatis--2||s__Desulfurispora thermophila--2||s__Desulfurivibrio alkaliphilus--1||s__Desulfurivibrio sp003557565--1||s__Dethiosulfovibrio peptidovorans--4||s__Dethiosulfovibrio salsuginis--4||s__Didemnitutus sp013821985--1||s__Dissulfuribacter sp015494155--1||s__Dissulfuribacter thermophilus--1||s__Domibacillus robiginosus--1||s__Donghicola eburneus--1||s__Duganella phyllosphaerae--1||s__Duganella sp017833525--1||s__Dyella sp014297575--1||s__ER46 sp003054705--1||s__ER46 sp011525695--1||s__Ectothiorhodospira haloalkaliphila--1||s__Effusibacillus lacus--1||s__Endoriftia persephone--1||s__Ensifer_A sp900466575--2||s__Enterococcus_E columbae--1||s__Enterovibrio celer--1||s__Enterovibrio coralii--1||s__Enterovibrio indicus--1||s__Enterovibrio marinus--1||s__Enterovibrio sedimenti--1||s__Enterovibrio sp004116385--1||s__Erythrobacter sp001556995--2||s__Eubacterium_C oxidoreducens--2||s__Eubacterium_C sp905236225--2||s__Eubacterium_F sp002490465--1||s__Eubacterium_F sp016280325--1||s__Eubacterium_F sp017540125--1||s__Eubacterium_F sp017938215--1||s__Eubacterium_F sp910577295--1||s__Eubacterium_F sp910584875--1||s__Eubacterium_F sp910589595--1||s__Evansella caseinilytica--1||s__Evansella cellulosilytica--1||s__Evansella clarkii--1||s__Evtepia sp910584805--1||s__Exiguobacterium_A sp018618755--1||s__Exiguobacterium_A undae--1||s__F0540 sp000466585--1||s__F0540 sp016765585--1||s__F0540 sp900167505--1||s__FACHB-1375 sp014696265--1||s__FACHB-1407 sp014697545--1||s__FACHB-40 sp014695915--1||s__FACHB-68 sp014695715--1||s__FACHB-68 sp014695725--1||s__FACHB-T130 sp014695375--1||s__FACHB-T130 sp014698845--1||s__FEN-1143 sp003153055--1||s__FEN-1173 sp003158755--1||s__FJAT-45066 sp002335755--1||s__FJAT-45350 sp002335805--1||s__FJAT-46582 sp002261155--1||s__FJAT-46582 sp002797375--2||s__FJAT-46582 sp016820555--1||s__FMMP01 sp900095725--2||s__FW300-bin19 sp004297825--1||s__Fen-1039 sp003141455--2||s__Fen-1039 sp003141955--2||s__Fen-1039 sp003142755--2||s__Fen-1039 sp003152995--2||s__Fen-1039 sp003153755--6||s__Fen-1039 sp003156975--1||s__Fen-1039 sp003157875--1||s__Fen-1039 sp003158295--2||s__Fen-1039 sp003158495--1||s__Fen-1039 sp003158675--2||s__Fen-1039 sp003158875--2||s__Fen-1039 sp003171035--3||s__Fen-1039 sp003171065--3||s__Fen-1058 sp003154115--2||s__Fen-1231 sp903876745--1||s__Fen-1364 sp003141795--3||s__Fen-1364 sp003154555--1||s__Fen-1467 sp003157575--1||s__Ferrimonas futtsuensis--1||s__Ferriphaselus sp016234685--1||s__Fervidobacterium_A thailandense--1||s__Fibromonas sp009786285--1||s__Fibromonas sp009787645--1||s__Fibromonas sp009788135--1||s__Filobacillus milosensis--1||s__Fimbriimonas sp903904815--1||s__Fulvimarina manganoxydans--1||s__Fulvivirga sp016775155--1||s__Fusibacter_A sp001748365--2||s__Fusibacter_A sp002452745--4||s__Fusibacter_A sp015352425--4||s__Fusibacter_C sp001897605--2||s__Fusibacter_C sp002412775--1||s__Fusibacter_C sp002441045--2||s__Fusibacter_C sp003482695--1||s__G11 sp017614185--1||s__GBS-1 sp001443005--2||s__GCA-002401295 sp002401295--1||s__GCA-002748415 sp002748415--1||s__GCA-016699835 sp016699835--1||s__GCA-2686065 sp002686065--2||s__GCA-2687015 sp002687015--1||s__GCA-2706885 sp002706885--1||s__GCA-2724675 sp002724675--1||s__GCA-2729595 sp002729595--1||s__GCA-2733545 sp002733545--1||s__GCA-2733885 sp014859655--1||s__GCA-2749205 sp017453745--1||s__GCA-2753465 sp002753465--1||s__GCA-2753745 sp002753745--1||s__GCA-2786225 sp009991425--1||s__GCA-900066755 sp900066755--1||s__GRL18 sp016744995--1||s__GW-Firmicutes-8 sp002840165--2||s__GWA2-54-12 sp001795535--1||s__GWA2-54-12 sp016182705--1||s__GWA2-54-12 sp905339405--1||s__GWB2-47-37 sp001803635--1||s__GWB2-55-19 sp001797465--1||s__GWB2-55-19 sp016182655--1||s__GWB2-55-19 sp016212705--1||s__GWB2-55-19 sp016218095--1||s__GWB2-55-19 sp016218105--1||s__GWC2-42-7 sp001803645--1||s__GWC2-42-7-A sp001831055--1||s__GWC2-56-14 sp001803705--1||s__GWE2-29-8 sp001768555--1||s__GWF2-39-127 sp003242895--2||s__Gallaecimonas pentaromativorans--1||s__Gallitreponema excrementavium--2||s__Gemmata massiliana_A--1||s__Gemmata obscuriglobus--1||s__Gemmata sp005773755--1||s__Gemmata sp013823135--1||s__Gemmata sp016872595--2||s__Gemmata sp017306025--1||s__Gemmata sp017939745--1||s__Gemmata sp901538445--1||s__Gemmata tundricola--1||s__Gemmatimonas sp016741895--1||s__Gemmatirosa kalamazoonesis--1||s__Geoalkalibacter ferrihydriticus--1||s__Geoalkalibacter_A subterraneus--1||s__Geoanaerobacter sp000813145--1||s__Geobacillus thermoleovorans--1||s__Geobacillus thermophilus--1||s__Geobacter sp003712145--2||s__Geomobilibacter argillaceus--1||s__Geomobilimonas luticola--1||s__Geomobilimonas sp003574885--1||s__Geomonas anaerohicana--1||s__Geomonas bemidjiensis--2||s__Geomonas edaphica--3||s__Geomonas ferrireducens--4||s__Geomonas oryzae--3||s__Geomonas paludis--1||s__Geomonas pelophila--1||s__Geomonas propionica--1||s__Geomonas silvestris--1||s__Geomonas sp000023645--2||s__Geomonas sp000175115--1||s__Geomonas sp003499925--1||s__Geomonas sp018919395--1||s__Geomonas sp018986915--1||s__Geomonas sp018986935--1||s__Geomonas sp903925075--1||s__Geopsychrobacter electrodiphilus--1||s__Geopsychrobacter sp009993495--1||s__Geopsychrobacter sp012974425--1||s__Geotalea daltonii--2||s__Geotalea toluenoxydans--3||s__Geotalea uraniireducens--1||s__Geothermocultor quzhuomuensis--1||s__Geothrix fermentans--1||s__Geothrix sp013334395--1||s__Geothrix sp903873655--1||s__Geothrix sp903937385--1||s__Geovibrio sp001603805--2||s__Giesbergeria anulus--1||s__Giesbergeria sp012932145--1||s__Gilvimarinus chinensis--1||s__Gorillibacterium timonense--1||s__Gottschalkia acidurici--2||s__Gp1-AA145 sp003224755--1||s__Gp1-AA145 sp003224785--1||s__Gp1-AA145 sp003224835--1||s__Gp22-AA3 sp016177515--1||s__Gp7-AA10 sp003222375--1||s__Gracilibacillus alcaliphilus--1||s__Gracilibacillus boraciitolerans--1||s__Gracilibacillus dipsosauri--1||s__Gracilibacillus halophilus--2||s__Gracilibacillus halotolerans--1||s__Gracilibacillus kekensis--1||s__Gracilibacillus lacisalsi--2||s__Gracilibacillus massiliensis--1||s__Gracilibacillus phocaeensis--1||s__Gracilibacillus sp002797295--1||s__Gracilibacillus sp009498735--1||s__Gracilibacillus sp010993965--1||s__Gracilibacillus sp017599345--2||s__Gracilibacillus ureilyticus--2||s__Gynuella sunshinyii--1||s__HARCEL1 sp003058365--2||s__HGW-1 sp002841375--2||s__HGW-1 sp002841625--1||s__HKB111 sp018725485--1||s__HKB214 sp018333395--1||s__HRBIN17 sp011055095--1||s__HRBIN17 sp011380395--1||s__HRBIN29 sp002898215--1||s__HU2P27 sp014280935--2||s__Halalkalirubrum sp003551725--1||s__Halanaeroarchaeum sulfurireducens--1||s__Halanaerobacter jeridensis--1||s__Halanaerobium congolense--1||s__Halanaerobium hydrogeniformans--1||s__Halanaerobium kushneri--4||s__Halanaerobium praevalens--2||s__Halanaerobium saccharolyticum--2||s__Halanaerobium saccharolyticum_A--7||s__Halanaerobium saccharolyticum_B--3||s__Halanaerobium saccharolyticum_C--4||s__Halanaerobium salsuginis--2||s__Halanaerobium sp003070825--4||s__Halapricum salinum--2||s__Halapricum sp009741825--1||s__Halapricum sp017094465--1||s__Halapricum sp017094505--4||s__Halapricum sp017094525--3||s__Halarsenatibacter silvermanii--1||s__Halegenticoccus sp004116405--1||s__Haloarcula amylolytica--1||s__Haloarcula argentinensis--2||s__Haloarcula hispanica--1||s__Haloarcula japonica--2||s__Haloarcula marismortui--4||s__Haloarcula rubripromontorii--2||s__Haloarcula salina--4||s__Haloarcula sebkhae--2||s__Haloarcula sp001485575--2||s__Haloarcula sp005406125--3||s__Haloarcula sp008729015--1||s__Haloarcula taiwanensis--3||s__Haloarcula vallismortis--1||s__Halobacillus aidingensis--1||s__Halobacillus alkaliphilus--1||s__Halobacillus litoralis_A--1||s__Halobacillus sp001592845--1||s__Halobacterium hubeiense--3||s__Halobacterium jilantaiense--1||s__Halobacterium salinarum--1||s__Halobacterium sp000230955--1||s__Halobacterium sp001485535--3||s__Halobacterium sp009741975--2||s__Halobacterium sp009831555--1||s__Halobacterium sp011734195--2||s__Halobaculum sp009831625--3||s__Halobaculum sp013401515--1||s__Halobaculum sp013402875--2||s__Halobellus captivus--1||s__Halobellus clavatus--1||s__Halobellus limi--3||s__Halobellus rufus--1||s__Halobellus sp003665925--2||s__Halobellus sp003665935--1||s__Halobiforma haloterrestris--2||s__Halobiforma lacisalsi--2||s__Halodesulfurarchaeum formicicum--1||s__Haloferax denitrificans--1||s__Haloferax marisrubri--1||s__Haloferax massiliensis--1||s__Haloferax profundi--1||s__Haloferax sp009674585--1||s__Haloferax sulfurifontis--1||s__Halogeometricum borinquense--2||s__Halogeometricum rufum--2||s__Halohasta litchfieldiae--1||s__Haloimpatiens massiliensis--1||s__Halomicroarcula limicola--1||s__Halomicroarcula pellucida--4||s__Halomicrobium katesii--3||s__Halomicrobium mukohataei--3||s__Halomicrobium sp009617995--2||s__Halomicrobium zhouii--1||s__Halomonas gudaonensis--1||s__Halomonas massiliensis--1||s__Halomonas olivaria--2||s__Halomonas sp003182195--1||s__Halomonas stercoripullorum--1||s__Halonotius pteroides--1||s__Halonotius roseus--1||s__Halonotius sp003605575--2||s__Halopelagius inordinatus--1||s__Halopiger aswanensis--2||s__Halopiger xanaduensis--2||s__Halopiger_A goleimassiliensis--3||s__Haloplanus rallus--1||s__Haloplanus rubicundus--2||s__Haloplanus salinus--1||s__Halorhabdus rudnickae--3||s__Halorhabdus sp004944975--5||s__Halorhabdus sp009690625--4||s__Halorhabdus sp013839425--3||s__Halorhabdus tiamatea--1||s__Halorhabdus utahensis--3||s__Halorientalis regularis--1||s__Halorientalis sp004118325--2||s__Halorientalis sp005049285--3||s__Halorubrum aethiopicum--1||s__Halorubrum alkaliphilum--1||s__Halorubrum amylolyticum--1||s__Halorubrum aquaticum--1||s__Halorubrum californiense--2||s__Halorubrum cibi--1||s__Halorubrum halophilum--2||s__Halorubrum kocurii--3||s__Halorubrum lacusprofundi--1||s__Halorubrum lipolyticum--1||s__Halorubrum sodomense--1||s__Halorubrum sp000496175--1||s__Halorubrum sp001261915--1||s__Halorubrum sp002252755--1||s__Halorubrum sp002286985--1||s__Halorubrum sp003697845--1||s__Halorubrum sp003721435--1||s__Halorubrum sp003781945--1||s__Halorubrum sp004114375--2||s__Halorussus litoreus--1||s__Halorussus ruber--1||s__Halorussus sp003023465--1||s__Halorussus sp004765795--2||s__Halorussus sp004765805--1||s__Halosimplex carlsbadense--1||s__Halosimplex halophilum--1||s__Halosimplex litoreum--1||s__Halosimplex pelagicum--2||s__Halosimplex rubrum--2||s__Halosimplex salinum--1||s__Halospina salipaludis--2||s__Halospina sp007135745--1||s__Halospina utahensis_A--1||s__Halospina utahensis_B--1||s__Halothermothrix orenii--2||s__Halovenus aranensis--1||s__Halovenus sp001564135--1||s__Halovenus sp009831575--1||s__Hathewaya sp003288255--1||s__Helicobacter_A aurati--1||s__Heliobacterium chlorum--1||s__Heliomicrobium gestii--3||s__Heliomicrobium undosum--1||s__Heliophilum fasciatum--1||s__Heliorestis acidaminivorans--1||s__Heliorestis convoluta--2||s__Herbaspirillum seropedicae--1||s__Herbaspirillum sp000577615--1||s__Herbivorax sp012517995--1||s__Hippea alviniae--4||s__Hippea maritima--1||s__Hippea sp000526195--1||s__Hippea sp015486955--2||s__Hippea sp015490005--1||s__Hippea_A jasoniae--1||s__Hirschia baltica--1||s__Hirschia maritima--1||s__Hoeflea sp000961635--1||s__Holophaga foetida--1||s__Holophaga sp002297665--1||s__Holophaga sp002319925--1||s__Holophaga sp017859955--1||s__Hungateiclostridium mesophilum--1||s__Hungateiclostridium sp012798835--1||s__Hungateiclostridium thermocellum--2||s__HyVt-16 sp011043375--1||s__HyVt-560 sp011330835--1||s__Hyalangium sp016926755--2||s__Hydrogenibacillus schlegelii--1||s__Hydrogenophaga flava--1||s__Hydrogenophaga sp006227785--1||s__Hydrogenophaga sp011391495--1||s__Hydrogenovibrio marinus--2||s__Hydrogenovibrio sp015484555--1||s__Hyella patelloides--1||s__Hylemonella gracilis--1||s__Hylemonella sp003500955--1||s__Hypericibacter adhaerens--1||s__Hypnocyclicus thermotrophus--1||s__IMCC34051 sp003605175--1||s__ISDg sp002315495--1||s__Idiomarina abyssalis--1||s__Idiomarina piscisalsi_A--1||s__Idiomarina sp002729675--1||s__Indioceanicola profundi--1||s__Inediibacterium massiliense--2||s__Inediibacterium nitritogenes--2||s__Inhella proteolytica--1||s__Isachenkonia alkalipeptolytica--1||s__J002 sp003697105--1||s__J004 sp003696775--1||s__J095 sp003695455--1||s__JAAAOH01 sp009908735--1||s__JAAAOH01 sp009908925--1||s__JAABSP01 sp011390345--1||s__JAABSQ01 sp011390315--1||s__JAABSW01 sp011390155--1||s__JAABTD01 sp011389855--3||s__JAABTD01 sp011390065--2||s__JAABTE01 sp011390035--2||s__JAABTS01 sp011389735--2||s__JAADCO01 sp013154385--1||s__JAADCZ01 sp015493475--2||s__JAADFL01 sp013152945--1||s__JAADFM01 sp013152845--1||s__JAADHH01 sp013151955--1||s__JAADHY01 sp013151585--1||s__JAADIE01 sp015484595--1||s__JAAFHV01 sp016720545--1||s__JAAUTJ01 sp012031475--1||s__JAAUTJ01 sp014696105--1||s__JAAUTT01 sp012031335--2||s__JAAXXJ01 sp013334545--1||s__JAAXXJ01 sp017885365--1||s__JAAYAH01 sp012719445--1||s__JAAYAN01 sp012719345--1||s__JAAYBT01 sp012730015--2||s__JAAYDE01 sp016926265--1||s__JAAYGJ01 sp012727745--1||s__JAAYGY01 sp012522165--1||s__JAAYGY01 sp012735575--1||s__JAAYHC01 sp012735535--1||s__JAAYJK01 sp016841875--1||s__JAAYLA01 sp012522135--1||s__JAAYLO01 sp012521855--1||s__JAAYLU01 sp001604435--2||s__JAAYLU01 sp002068355--7||s__JAAYLU01 sp012521675--3||s__JAAYLU01 sp018436725--1||s__JAAYLU01 sp018436785--3||s__JAAYMU01 sp012523535--1||s__JAAYMV01 sp012521185--1||s__JAAYNV01 sp017624235--3||s__JAAYPV01 sp012519635--1||s__JAAYRS01 sp012518645--3||s__JAAYSI01 sp012524045--1||s__JAAYUK01 sp012517735--1||s__JAAYUR01 sp012517645--1||s__JAAYVR01 sp011333855--1||s__JAAYXE01 sp012516075--2||s__JAAZHD01 sp012510895--2||s__JAAZLA01 sp012799545--1||s__JAAZLH01 sp012799415--1||s__JAAZLJ01 sp012799365--1||s__JAAZMF01 sp012519025--1||s__JAAZNB01 sp012798515--9||s__JAAZNF01 sp011368045--1||s__JAAZNS01 sp012798185--4||s__JAAZNS01 sp016929095--5||s__JAAZVP01 sp018623495--1||s__JABCYV01 sp013290025--1||s__JABDII01 sp013003805--1||s__JABFSM01 sp902826755--1||s__JABHXF01 sp018661705--1||s__JABIFK01 sp018650745--1||s__JABJBS01 sp018668695--1||s__JABLXB01 sp013178305--2||s__JABLXL01 sp012839815--4||s__JABLXL01 sp013178125--1||s__JABMRT01 sp013202295--1||s__JABUEZ01 sp013314795--2||s__JABWBM01 sp013360495--1||s__JABXKX01 sp016937975--1||s__JACAFF01 sp013388455--1||s__JACCYU01 sp013695765--1||s__JACDHS01 sp013820875--1||s__JACDOG01 sp017656305--1||s__JACDOI01 sp017656145--1||s__JACDOK01 sp017656185--1||s__JACIWR01 sp014360845--1||s__JACMJL01 sp014380625--2||s__JACOUN01 sp016177805--1||s__JACOUO01 sp016177845--1||s__JACOUQ01 sp016177775--1||s__JACPAV01 sp016180645--2||s__JACPDH01 sp016184115--1||s__JACPDT01 sp016183865--1||s__JACPFJ01 sp003574895--2||s__JACPOQ01 sp016703545--3||s__JACPVI01 sp016191815--1||s__JACPZJ01 sp016195585--1||s__JACPZR01 sp016195395--1||s__JACQBW01 sp016194305--1||s__JACQUE01 sp016210425--1||s__JACQXD01 sp016208875--2||s__JACQYL01 sp016208165--1||s__JACQZH01 sp016213925--1||s__JACRCG01 sp001802645--1||s__JACRCG01 sp009684515--1||s__JACRCG01 sp009885845--1||s__JACRCG01 sp009886055--1||s__JACRCG01 sp014380135--1||s__JACRCG01 sp016219145--1||s__JACRCG01 sp903876875--1||s__JACRCG01 sp903879825--1||s__JACRCG01 sp903901875--1||s__JACRCG01 sp903925005--1||s__JACRCH01 sp016219075--1||s__JACRCH01 sp016219115--1||s__JACRCI01 sp016219105--2||s__JACRCL01 sp016219015--1||s__JACRCQ01 sp016218915--1||s__JACRCV01 sp016218825--1||s__JACRGL01 sp016212365--1||s__JACRGO01 sp016212295--1||s__JACRGZ01 sp016234155--1||s__JACRHE01 sp016217695--3||s__JACRHH01 sp016212095--2||s__JACRHJ01 sp016212105--1||s__JACRMM01 sp016214985--1||s__JACRMN01 sp016214955--2||s__JACRNJ01 sp016234985--3||s__JACROP01 sp016214385--2||s__JACRPF01 sp016214035--3||s__JACRPW01 sp016223005--2||s__JACWAF01 sp014874185--2||s__JACYLR01 sp015272465--1||s__JADFVM01 sp015222555--2||s__JADFVP01 sp015222595--1||s__JADFWU01 sp015234045--1||s__JADFXI01 sp015233365--1||s__JADFXI01 sp015233655--1||s__JADFXJ01 sp015233615--1||s__JADFXK01 sp015233055--1||s__JADFXK01 sp015233285--1||s__JADFXK01 sp015233295--1||s__JADFXM01 sp015232575--1||s__JADFXM01 sp015233565--1||s__JADFYS01 sp015231435--1||s__JADFZZ01 sp015232315--1||s__JADGBH01 sp015231595--3||s__JADGNZ01 sp017883205--1||s__JADGNZ01 sp017883235--1||s__JADGNZ01 sp019247495--1||s__JADJBS01 sp016703665--1||s__JADJCA01 sp016703425--1||s__JADJRF01 sp016712355--2||s__JADKCZ01 sp016718565--1||s__JADPRS01 sp015686845--2||s__JADQBR01 sp016278515--1||s__JADQBS01 sp016278535--1||s__JADQBT01 sp016278485--2||s__JAENJC01 sp016844545--1||s__JAENYD01 sp016842005--2||s__JAENYK01 sp016841825--1||s__JAENYW01 sp016841555--1||s__JAENZX01 sp016841045--5||s__JAEUJP01 sp016793725--1||s__JAEUJQ01 sp014879945--1||s__JAEUSB01 sp016788865--1||s__JAFAKZ01 sp019234745--1||s__JAFAYN01 sp019240375--2||s__JAFGAS01 sp016933535--1||s__JAFGCL01 sp016932645--4||s__JAFGDQ01 sp016932015--1||s__JAFGEY01 sp016931365--1||s__JAFGFE01 sp016931225--1||s__JAFGFI01 sp016931185--5||s__JAFGFO01 sp016931085--3||s__JAFGGA01 sp016930835--1||s__JAFGJK01 sp016929135--1||s__JAFGKU01 sp016928415--1||s__JAFGNH01 sp016927115--5||s__JAFGNV01 sp016926805--1||s__JAFGNV01 sp016931895--3||s__JAFGOM01 sp016926505--1||s__JAFGRV01 sp016935735--1||s__JAFGSN01 sp016934575--1||s__JAFGTP01 sp016934035--1||s__JAFGUR01 sp016938425--2||s__JAFGVO01 sp016937935--1||s__JAFLBD01 sp017303935--1||s__JAFLCR01 sp017302755--1||s__JAFZMK01 sp017553285--1||s__JAGIBK01 sp017744355--5||s__JAGNNG01 sp017990795--1||s__JAGOBX01 sp017999075--1||s__JAGOCT01 sp017998585--3||s__JAGOOP01 sp017992455--1||s__JAGPAO01 sp018063805--1||s__JAGPHI01 sp018055565--1||s__JAGXQV01 sp018336195--3||s__JAGYID01 sp018606725--1||s__JAHDSF01 sp018432935--1||s__JAHITE01 sp018817165--1||s__JAHITE01 sp018817585--1||s__JAHIVH01 sp018816735--1||s__JAHJAO01 sp018813905--1||s__JAHJCH01 sp018813065--1||s__JAHJMN01 sp018821305--2||s__JAHJQZ01 sp018818925--3||s__JAHJRI01 sp018830885--2||s__JAHJTB01 sp018830135--1||s__JCM-19050 sp001310455--1||s__JL129W03 sp017358165--4||s__JN-1 sp003718715--1||s__JN-9 sp004103695--1||s__JS7-9 sp004329715--1||s__Janthinobacterium sp014379395--2||s__Janthinobacterium sp900112025--1||s__JdFR-85 sp002011745--1||s__JdFR-85 sp015492645--1||s__JdFR-86 sp002011815--1||s__JdFR-88 sp002011795--1||s__JdFR-95 sp002011835--1||s__Jeotgalibaca porci--1||s__Jeotgalibacillus alimentarius--1||s__Jeotgalibacillus sp004405105--1||s__KK5 sp001984095--1||s__KM106-2 sp009731425--1||s__KM106-2 sp905214875--2||s__Kariarchaeum sp016839545--1||s__Kineothrix alysoides--1||s__Kineothrix sp003488965--2||s__Kineothrix sp012520655--1||s__Kineothrix sp910586275--1||s__Kmv42 sp014859105--1||s__Kordiimonas gwangyangensis--1||s__Kosmotoga_B sp003643975--1||s__Kurthia gibsonii--1||s__Kurthia sp018065935--1||s__Kurthia zopfii--1||s__LX47W sp014042355--1||s__LZORAL124-64-63 sp018829565--1||s__Labilithrix sp001899635--1||s__Labilithrix sp009780955--1||s__Labilithrix sp009781005--1||s__LacT sp009017255--1||s__Lachnoclostridium sp015057635--1||s__Lachnospira sp000437735--4||s__Lachnospira sp002394205--1||s__Lachnospira sp017397445--1||s__Lachnospira sp900316325--1||s__Lachnospira sp900545725--2||s__Lachnospira sp900551945--2||s__Lachnotalea glycerini--3||s__Lachnotalea soehngenii--2||s__Lachnotalea sp900184995--5||s__Lacrimispora sp001312405--2||s__Lacrimispora sp007115105--1||s__Lacrimispora sp015057715--1||s__Lacrimispora sp015057775--1||s__Lacrimispora xylanolytica--1||s__Lebetimonas natsushimae--1||s__Leisingera aquaemixtae--1||s__Leisingera daeponensis--1||s__Lentibacillus halodurans--2||s__Lentilitoribacter sp900537175--1||s__Leptolinea sp012515195--5||s__Leptolinea sp012798535--2||s__Leptolinea sp012798615--6||s__Leptolinea tardivitalis--8||s__Leptonema illini--1||s__Leptospira adleri--2||s__Leptospira alstonii--1||s__Leptospira barantonii--3||s__Leptospira ellisii--2||s__Leptospira gomenensis--2||s__Leptospira interrogans--1||s__Leptospira kirschneri--1||s__Leptospira kmetyi--3||s__Leptospira noguchii--1||s__Leptospira sp016918785--2||s__Leptospira sp016919175--2||s__Leptospira stimsonii--2||s__Leptospira stimsonii_A--3||s__Leptospira tipperaryensis--1||s__Leptospira weilii_A--2||s__Leptospira yasudae--2||s__Leptospira_A brenneri--1||s__Leptospira_A idonii--1||s__Leptospira_A kobayashii--1||s__Leptospira_A perdikensis--2||s__Leptospira_A ryugenii--1||s__Leptospira_A sp016919165--1||s__Leptospira_A terpstrae--1||s__Leptospira_B andrefontaineae--2||s__Leptospira_B broomii--3||s__Leptospira_B dzoumogneensis--2||s__Leptospira_B fainei--3||s__Leptospira_B fletcheri--2||s__Leptospira_B fluminis--3||s__Leptospira_B haakeii--1||s__Leptospira_B hartskeerlii--2||s__Leptospira_B inadai--2||s__Leptospira_B johnsonii--2||s__Leptospira_B koniambonensis--1||s__Leptospira_B langatensis--1||s__Leptospira_B licerasiae--1||s__Leptospira_B neocaledonica--2||s__Leptospira_B perolatii--1||s__Leptospira_B saintgironsiae--2||s__Leptospira_B sarikeiensis--2||s__Leptospira_B selangorensis--1||s__Leptospira_B semungkisensis--1||s__Leptospira_B sp000347035--2||s__Leptospira_B venezuelensis--2||s__Leptospira_B wolffii--2||s__Ligilactobacillus agilis--1||s__Limnohabitans sp002778325--1||s__Limnohabitans_A sp001412535--1||s__Limnohabitans_A sp014837235--1||s__Limnospira fusiformis--1||s__Limnospira platensis--1||s__Loki-b32 sp016839705--1||s__Longimicrobium terrae--2||s__Lonsdalea iberica--1||s__Lusitaniella coriacea--1||s__Lutispora thermophila--2||s__Lysinibacillus boronitolerans--1||s__Lysinibacillus contaminans--1||s__Lysinibacillus fusiformis--1||s__Lysinibacillus fusiformis_D--1||s__Lysinibacillus macroides--1||s__Lysinibacillus sp001275675--2||s__Lysinibacillus sp001278875--1||s__Lysinibacillus sp002973635--1||s__Lysinibacillus sphaericus_A--1||s__Lysinibacillus sphaericus_B--1||s__Lysinibacillus xylanilyticus--1||s__M0040 sp006226895--1||s__M0040 sp014860225--1||s__M55B121 sp018400255--1||s__MES13 sp009711765--2||s__MES13 sp009711785--3||s__MGBC114844 sp910579865--1||s__MGBC114844 sp910585255--1||s__MGBC140009 sp910586015--1||s__MGBC165282 sp910589265--1||s__MSJ-11 sp018918285--1||s__MT45 sp900100325--1||s__MT45 sp900230215--1||s__MVQK01 sp002067515--2||s__MVZN01 sp002069125--2||s__MVZN01 sp017998475--2||s__MVZN01 sp018263175--1||s__MWAR01 sp017998915--1||s__MWDO01 sp002070605--1||s__MWDO01 sp017998755--1||s__MWDT01 sp002070825--2||s__MYbin3 sp002753335--1||s__MYbin3 sp004321915--2||s__Magnetobacterium sp002753395--1||s__Magnetobacterium sp015233725--1||s__Magnetofaba australis--1||s__Magnetospirillum aberrantis--1||s__Magnetospirillum sp014379805--1||s__Magnetospirillum sp014380005--1||s__Magnetovibrio sp016763895--1||s__Mahella australiensis--1||s__Maledivibacter halophilus--2||s__Malonomonas rubra_A--2||s__Malonomonas sp013138655--1||s__Malonomonas sp013152145--2||s__Malonomonas sp015222355--1||s__Manganitrophus sp004297235--1||s__Manganitrophus sp016200325--1||s__Margalitia shackletonii--1||s__Margalitia sp018343615--3||s__Marinagarivorans algicola--1||s__Marinilabilia sp016278715--1||s__Marinilactibacillus sp017599325--1||s__Marinimicrobium agarilyticum--2||s__Marinimicrobium koreense--1||s__Marinisporobacter balticus--1||s__Marinobacter orientalis--1||s__Marinobacter oulmenensis--1||s__Marinobacter persicus_A--1||s__Marinobacter vulgaris--1||s__Marinobacter_A nanhaiticus--1||s__Marinobacterium sp013373575--1||s__Marinobacterium sp019084545--1||s__Marinobacterium_A sp013373085--1||s__Marinomonas balearica--1||s__Marinomonas communis--1||s__Marinomonas gallaica--1||s__Marinomonas mediterranea--1||s__Marinomonas ostreistagni--1||s__Marinomonas ostreistagni_A--1||s__Marinomonas piezotolerans--1||s__Marinomonas polaris--1||s__Marinomonas pollencensis--1||s__Marinomonas primoryensis--1||s__Marinomonas sp000017285--1||s__Marinomonas sp000153025--1||s__Marinomonas sp004352855--1||s__Marinomonas sp006385675--2||s__Marinomonas sp012584435--1||s__Marinomonas spartinae--1||s__Marinomonas spartinae_A--2||s__Marispirochaeta aestuarii--1||s__Marispirochaeta associata--1||s__Maritimibacter sp003520545--1||s__Marivibrio halodurans--1||s__Massilia aurea_A--5||s__Massilia sp014171595--1||s__Massilia sp015277795--1||s__Massilibacillus massiliensis--1||s__Melghiribacillus sp017656265--1||s__Melghiribacillus thermohalophilus--1||s__Mesoaciditoga lauensis--3||s__Mesoaciditoga sp015489955--2||s__Mesobacillus boroniphilus--1||s__Mesobacillus boroniphilus_A--1||s__Mesobacillus jeotgali--1||s__Mesobacillus jeotgali_A--1||s__Mesobacillus oceanisediminis_A--1||s__Mesobacillus selenatarsenatis--1||s__Mesobacillus selenatarsenatis_A--1||s__Mesobacillus sp014856545--1||s__Mesobacillus sp017355915--1||s__Mesobacillus sp017912555--1||s__Mesobacillus sp018613055--1||s__Mesobacillus sp018613155--1||s__Mesobacillus sp018613195--1||s__Mesobacillus sp018613315--1||s__Mesobacillus subterraneus--1||s__Mesobacillus subterraneus_A--1||s__Metabacillus crassostreae--2||s__Metabacillus halosaccharovorans--1||s__Metabacillus litoralis_B--1||s__Metabacillus sp002577655--1||s__Metalysinibacillus jejuensis--1||s__Metalysinibacillus saudimassiliensis--1||s__Methanocalculus sp9912u--2||s__Methanocaldococcus bathoardescens--1||s__Methanoculleus_A taiwanensis--2||s__Methanofollis ethanolicus--3||s__Methanofollis sp002498315--3||s__Methanofollis sp004297185--1||s__Methanofollis sp017875325--2||s__Methanohalobium evestigatum--2||s__Methanohalobium sp018609725--2||s__Methanolacinia paynteri--1||s__Methanolobus profundi--1||s__Methanomicrobium sp017875315--2||s__Methanoperedens nitroreducens--1||s__Methanoperedens nitroreducens_A--2||s__Methanoperedens sp002487355--2||s__Methanoperedens sp003104905--3||s__Methanoperedens sp012026795--4||s__Methanoperedens sp012026835--3||s__Methanoperedens sp018900975--1||s__Methanoperedens sp902384525--3||s__Methanoperedens sp902386115--1||s__Methanoperedens sp902386135--3||s__Methanoperedens sp902386205--3||s__Methanoperedens sp902386255--1||s__Methanoperedens sp905339155--4||s__Methanoplanus limicola--2||s__Methanoregula boonei--1||s__Methanoregula formicica--3||s__Methanoregula sp002502735--4||s__Methanoregula sp012798365--1||s__Methanosalsum natronophilum--1||s__Methanosalsum sp007127385--1||s__Methanosalsum zhilinae--1||s__Methanosphaerula palustris--2||s__Methanospirillum hungatei--1||s__Methanospirillum hungatei_A--1||s__Methylibium sp903889735--1||s__Methylobacterium sp001423085--1||s__Methylogaea oryzae--1||s__Methylomonas sp018335995--1||s__Methyloversatilis sp016791045--1||s__Micavibrio aeruginosavorus_A--1||s__Microvirga guangxiensis--1||s__Microvirga sp003151255--1||s__Mobilicoccus massiliensis--1||s__Mobilicoccus sp012277275--1||s__Mobilitalea hemicellulosilytica--1||s__Mobilitalea sibirica--1||s__Mobilitalea sp002307215--2||s__Mobilitalea sp012837865--1||s__Mobilitalea sp012839235--1||s__Mobilitalea sp012839295--1||s__Mobilitalea sp014174405--1||s__Mobiluncus curtisii--1||s__Moduliflexus flocculans--1||s__Mongoliimonas rhizosphaerae--1||s__Mongoliimonas terrestris--1||s__Mt11 sp002398845--1||s__Myxococcus caerfyrddinensis--2||s__Myxococcus fallax--1||s__Myxococcus hansupus--1||s__Myxococcus macrosporus--3||s__Myxococcus sp010998615--3||s__Myxococcus sp013372585--2||s__Myxococcus sp014656495--2||s__Myxococcus sp017301735--1||s__Myxococcus trucidator--1||s__Myxococcus virescens--3||s__Myxococcus xanthus--3||s__Myxococcus xanthus_A--3||s__Myxococcus xanthus_B--1||s__NAK19 sp003130835--4||s__NAK19 sp003327455--5||s__NC2004 sp000621905--1||s__NIC37A-2 sp012514535--1||s__NK4A136 sp000421045--1||s__NK4A136 sp002393955--1||s__NK4A136 sp017635395--1||s__NK4A136 sp902787595--1||s__NK4A144 sp000701625--1||s__NK4A144 sp000746015--1||s__NK4A144 sp017448845--1||s__NK4A144 sp017453865--1||s__NK4A144 sp900114405--1||s__NK4A144 sp900168235--3||s__NK4A144 sp902779445--1||s__NK4A144 sp902797705--1||s__NK4A144 sp902803625--1||s__Nafulsella sp017948555--1||s__NaphS2 sp016844935--1||s__Natranaerovirga hydrolytica--1||s__Natrarchaeobaculum aegyptiacum--1||s__Natrarchaeobaculum sp001563885--1||s__Natrarchaeobaculum sulfurireducens--4||s__Natrarchaeobius chitinivorans--1||s__Natrarchaeobius chitinivorans_A--3||s__Natrarchaeobius halalkaliphilus--1||s__Natrarchaeobius swarupiae--3||s__Natrialba chahannaoensis--2||s__Natrialba hulunbeirensis--2||s__Natrialba magadii--2||s__Natrialba sp001861355--2||s__Natronobacterium gregoryi--3||s__Natronobacterium texcoconense--1||s__Natronomonas moolapensis--1||s__Natronomonas salina--1||s__Natronoplasma sp003554965--1||s__Natronoplasma sp018334835--2||s__Natronorubrum halalkaliphilum--2||s__Neobacillus fumarioli--1||s__Neobacillus jeddahensis--2||s__Neobacillus massiliamazoniensis--3||s__Neobacillus niacini_B--1||s__Neobacillus renqingensis--3||s__Neobacillus rubiinfantis--1||s__Neobacillus sp002567005--2||s__Neobacillus sp005154805--3||s__Neobacillus sp011250555--2||s__Neobacillus sp016765675--2||s__Neobacillus vireti--3||s__Neorhizobium sp900469345--1||s__Neptunicella marina--1||s__Neptunomonas marina--1||s__Niallia circulans_B--1||s__Niallia nealsonii--1||s__Niallia sp009183415--2||s__Niallia sp011524565--1||s__Niallia taxi--3||s__Niameybacter sp900551325--1||s__Nitrincola alkalilacustris--2||s__Nitrosomonas eutropha_B--1||s__Nitrospira_F sp018242725--1||s__Nitrotoga sp003402375--1||s__Niveibacterium sp009781175--1||s__Nocardioides ferulae--1||s__Novosphingobium capsulatum_A--1||s__Novosphingobium sp002336765--1||s__Novosphingobium sp003454795--1||s__OB1-4 sp011333985--1||s__OEQK01 sp900240405--1||s__OESV01 sp900240995--1||s__OLB14 sp013112685--1||s__OLB14 sp016234495--1||s__OLB14 sp016709305--8||s__OLB14 sp016714565--1||s__OLB14 sp017985935--3||s__OLB14 sp903837815--3||s__OLB14 sp903914955--2||s__Oceanisphaera marina--1||s__Oceanispirochaeta sp002084805--1||s__Oceanispirochaeta sp002408085--1||s__Oceanispirochaeta sp003249275--1||s__Oceanobacillus massiliensis--1||s__Oceanobacillus polygoni--1||s__Oceanobacillus profundus--1||s__Oceanobacillus senegalensis--1||s__Oceanobacillus sojae_A--1||s__Oceanobacillus sp001659985--1||s__Oceanobacillus zhaokaii--1||s__Oceanospirillum beijerinckii--1||s__Oceanospirillum linum--1||s__Oceanospirillum sp014164585--2||s__Oceanotoga teriensis--1||s__Ohtaekwangia sp018598185--1||s__Oleisolibacter albus--1||s__Opitutus terrae--1||s__Orenia marismortui--2||s__Oribacterium sp000424445--2||s__Oribacterium sp017940955--1||s__Oribacterium sp900107835--2||s__Ornatilinea apprima--4||s__Ornithinibacillus bavariensis--1||s__Ornithinibacillus californiensis--1||s__Ornithinibacillus globulus--1||s__Ornithinibacillus limi--2||s__Ornithinibacillus massiliensis--1||s__Ornithinibacillus scapharcae--1||s__Oryzomonas japonica--1||s__Oryzomonas sagensis--1||s__Oryzomonas sp003151775--1||s__Oscillatoria acuminata--1||s__Oscillibacter valericigenes--1||s__Oxynema aestuarii--1||s__PALSA-1152 sp003151595--1||s__PALSA-1316 sp003153275--1||s__PALSA-1316 sp004321925--4||s__PALSA-188 sp003169715--1||s__PCC-10802 sp000332335--1||s__PFJX01 sp903918705--1||s__PGXY01 sp002839375--1||s__PGYV01 sp002839855--1||s__PGYV01 sp016937715--1||s__PH28-bin88 sp000987045--2||s__PLLO sp017310645--3||s__PLanc-01 sp012517265--1||s__PMMR1 sp000733915--1||s__PNKZ01 sp013822735--1||s__PPFX01 sp002093115--1||s__PPFX01 sp002898515--1||s__PR03 sp018262315--1||s__PWGF01 sp003554375--1||s__PXRE01 sp003021085--1||s__Paenibacillus amylolyticus--1||s__Paenibacillus amylolyticus_A--1||s__Paenibacillus amylolyticus_B--1||s__Paenibacillus borealis--2||s__Paenibacillus brasilensis--1||s__Paenibacillus durus--1||s__Paenibacillus illinoisensis--1||s__Paenibacillus kribbensis--1||s__Paenibacillus maysiensis--1||s__Paenibacillus panacisoli--1||s__Paenibacillus peoriae--1||s__Paenibacillus phytohabitans--3||s__Paenibacillus polymyxa_E--1||s__Paenibacillus rhizoplanae--1||s__Paenibacillus riograndensis--1||s__Paenibacillus sophorae--1||s__Paenibacillus sp000316035--1||s__Paenibacillus sp000758605--2||s__Paenibacillus sp000758625--1||s__Paenibacillus sp001682855--1||s__Paenibacillus sp001955855--1||s__Paenibacillus sp002968835--1||s__Paenibacillus sp009664975--1||s__Paenibacillus sp012912005--2||s__Paenibacillus sp013359945--1||s__Paenibacillus sp017086365--1||s__Paenibacillus sp900101225--1||s__Paenibacillus spiritus--1||s__Paenibacillus stellifer--2||s__Paenibacillus tepidiphilus--1||s__Paenibacillus terrae_A--1||s__Paenibacillus terrae_B--1||s__Paenibacillus tritici--1||s__Paenibacillus xylanexedens--1||s__Paenibacillus xylanexedens_A--1||s__Paenibacillus xylanilyticus--1||s__Paenibacillus_A macerans--1||s__Paenibacillus_A physcomitrellae--1||s__Paenibacillus_A timonensis--1||s__Paenibacillus_AB flagellatus--1||s__Paenibacillus_AB mesophilus--1||s__Paenibacillus_AE antri--1||s__Paenibacillus_AH cisolokensis--1||s__Paenibacillus_AI sp900104695--2||s__Paenibacillus_AK turpanensis--1||s__Paenibacillus_B dendritiformis_A--1||s__Paenibacillus_B popilliae--1||s__Paenibacillus_B sp000283315--1||s__Paenibacillus_B taiwanensis--1||s__Paenibacillus_C agaridevorans--1||s__Paenibacillus_C sp005222705--1||s__Paenibacillus_E plantarum--1||s__Paenibacillus_G elgii--1||s__Paenibacillus_G naphthalenovorans--1||s__Paenibacillus_I sambharensis--2||s__Paenibacillus_J bovis--2||s__Paenibacillus_J dauci--2||s__Paenibacillus_J hunanensis--1||s__Paenibacillus_J nicotianae--4||s__Paenibacillus_J nuruki--3||s__Paenibacillus_J wulumuqiensis--2||s__Paenibacillus_K selenitireducens--1||s__Paenibacillus_S sp000686845--3||s__Paenibacillus_S sp002042965--2||s__Paenibacillus_S sp011440305--1||s__Paenibacillus_Z methanolicus--1||s__Paenibacillus_Z phyllosphaerae--2||s__Paenisporosarcina sp018816185--1||s__Palsa-1150 sp003153495--1||s__Palsa-343 sp003131625--1||s__Palsa-343 sp003166955--1||s__Palsa-881 sp018241335--2||s__Paludisphaera borealis--1||s__Paludisphaera soli--1||s__Paludisphaera sp001610895--1||s__Paludisphaera sp001898385--1||s__Paludisphaera sp011065895--1||s__Pandoraea anapnoica--1||s__Pandoraea anhela--1||s__Pandoraea apista--1||s__Pandoraea aquatica--1||s__Pandoraea bronchicola--1||s__Pandoraea capi--1||s__Pandoraea captiosa--1||s__Pandoraea cepalis--1||s__Pandoraea commovens--1||s__Pandoraea communis--1||s__Pandoraea eparura--1||s__Pandoraea faecigallinarum--1||s__Pandoraea fibrosis--1||s__Pandoraea iniqua--1||s__Pandoraea norimbergensis--1||s__Pandoraea nosoerga--1||s__Pandoraea oxalativorans--1||s__Pandoraea pneumonica--1||s__Pandoraea pnomenusa--1||s__Pandoraea sp002179965--1||s__Pandoraea sputorum--1||s__Pandoraea terrae--1||s__Pandoraea terrigena--1||s__Pandoraea vervacti--1||s__Pannonibacter carbonis--1||s__Pannonibacter sp009915765--1||s__Pantanalinema sp016743235--1||s__Pantoea eucalypti--1||s__Parabacteroides intestinipullorum--1||s__Paraburkholderia acidisoli--1||s__Paraburkholderia ferrariae--1||s__Paraburkholderia lacunae--1||s__Paraburkholderia sacchari--1||s__Paraburkholderia sp003610295--1||s__Paraburkholderia sp004361815--1||s__Paraburkholderia sp013177695--1||s__Paraburkholderia sp013177735--1||s__Paraburkholderia sp900104795--1||s__Parageobacillus thermantarcticus--2||s__Parageobacillus thermoglucosidasius--1||s__Parageobacillus thermoglucosidasius_A--3||s__Paraglaciecola hydrolytica--1||s__Paraliobacillus ryukyuensis--2||s__Paraliobacillus salinarum--1||s__Paramaledivibacter caminithermalis--3||s__Pararheinheimera sp003482455--1||s__Pararheinheimera sp018820995--2||s__Pararhizobium antarcticum--1||s__Pararhizobium sp900467185--1||s__Pararobbsia alpina--1||s__Paremcibacter sp002401455--1||s__Paremcibacter sp013152755--1||s__Paucibacter sp018780645--1||s__Paucimonas sp003537575--1||s__Pectinatus cerevisiiphilus--1||s__Pectinatus frisingensis--1||s__Pectinatus haikarae--5||s__Pectinatus sottacetonis--2||s__Pelagirhabdus alkalitolerans--1||s__Pelomonas sp001426885--1||s__Pelomonas sp019237615--1||s__Pelotalea sp012556225--1||s__Peptoclostridium litorale--1||s__Peribacillus asahii--1||s__Peribacillus massiliglaciei--1||s__Peribacillus simplex_A--1||s__Peribacillus sp001510645--1||s__Permianibacter fluminis--1||s__Petrocella atlantisensis--1||s__Petrocella sp002841435--1||s__Petrocella sp002841495--1||s__Petromonas tenebris--2||s__Petrotoga sp003265365--1||s__Phaeospirillum sp903901915--1||s__Phaeovibrio sulfidiphilus--1||s__Phenylobacterium zucineum_B--1||s__Phormidium_B ambiguum--1||s__Photobacterium aquae--1||s__Phytobacter sp002377245--1||s__Planktothricoides sp001276715--1||s__Planktothrix paucivesiculata--1||s__Planktothrix serta--1||s__Planktothrix sp014697575--1||s__Planktothrix sp900009135--1||s__Planktothrix sp903893625--1||s__Planktothrix tepida--1||s__Planobispora rosea--1||s__Planobispora takensis--1||s__Pleomorphomonas carboxyditropha--1||s__Pokkaliibacter plantistimulans--1||s__Polaromonas sp002256925--1||s__Polaromonas sp002379095--1||s__Pontibacillus litoralis--2||s__Ponticaulis koreensis--1||s__Ponticaulis sp002338565--1||s__Ponticaulis sp002692725--1||s__Ponticaulis sp002701295--1||s__Poriferisphaera corsica--1||s__Poriferisphaera sp016350165--1||s__Priestia megaterium_B--1||s__Priestia sp003184905--1||s__Propionispira raffinosivorans--1||s__Proteiniborus ethanoligenes--1||s__Proteiniclasticum ruminis--1||s__Proteiniclasticum ruminis_A--3||s__Proteiniclasticum sp003514505--3||s__Proteiniclasticum sp017368455--2||s__Pseudoalteromonas caenipelagi--1||s__Pseudoalteromonas luteoviolacea--1||s__Pseudoalteromonas luteoviolacea_B--1||s__Pseudoalteromonas luteoviolacea_C--1||s__Pseudoalteromonas luteoviolacea_E--1||s__Pseudoalteromonas luteoviolacea_F--1||s__Pseudoalteromonas luteoviolacea_G--1||s__Pseudoalteromonas luteoviolacea_H--1||s__Pseudoalteromonas luteoviolacea_I--1||s__Pseudoalteromonas marina--1||s__Pseudoalteromonas rubra--1||s__Pseudoalteromonas rubra_A--1||s__Pseudoalteromonas rubra_D--1||s__Pseudoalteromonas rubra_E--1||s__Pseudoalteromonas rubra_F--1||s__Pseudoalteromonas ruthenica--1||s__Pseudoalteromonas sp000239855--1||s__Pseudoalteromonas sp001282135--1||s__Pseudoalteromonas sp002276045--1||s__Pseudoalteromonas sp002723455--1||s__Pseudoalteromonas sp009176705--1||s__Pseudoalteromonas tunicata--1||s__Pseudoalteromonas viridis--1||s__Pseudobacillus badius--1||s__Pseudobacillus wudalianchiensis--1||s__Pseudobacteroides cellulosolvens--1||s__Pseudobutyrivibrio ruminis_F--1||s__Pseudobutyrivibrio sp900112855--1||s__Pseudoclostridium thermosuccinogenes--1||s__Pseudodesulfovibrio brasiliensis--1||s__Pseudodesulfovibrio sp016342345--2||s__Pseudoduganella aquatica_A--1||s__Pseudoduganella ginsengisoli--1||s__Pseudoduganella plicata--1||s__Pseudoduganella sp003053665--1||s__Pseudogracilibacillus sp002453315--1||s__Pseudogracilibacillus sp012518125--2||s__Pseudohongiella acticola--1||s__Pseudolabrys sp903885555--1||s__Pseudomaricurvus alcaniphilus--1||s__Pseudomonas nitroreducens_A--1||s__Pseudomonas_A sp003488145--1||s__Pseudomonas_A sp003527165--1||s__Pseudomonas_A stutzeri_H--1||s__Pseudomonas_A stutzeri_P--1||s__Pseudomonas_A xanthomarina_A--1||s__Pseudomonas_B asuensis--1||s__Pseudomonas_B luteola--2||s__Pseudomonas_D aestusnigri--1||s__Pseudomonas_D bauzanensis--1||s__Pseudomonas_D pelagia--2||s__Pseudomonas_D sabulinigri--1||s__Pseudomonas_D sabulinigri_A--1||s__Pseudomonas_D salegens--1||s__Pseudomonas_D salina--1||s__Pseudomonas_D saliphila--1||s__Pseudomonas_D sp002296055--1||s__Pseudomonas_D sp002683975--1||s__Pseudomonas_D yangmingensis--1||s__Pseudomonas_E amygdali--1||s__Pseudomonas_E anguilliseptica--2||s__Pseudomonas_E putida_V--1||s__Pseudomonas_E quercus--1||s__Pseudomonas_E sp001421885--1||s__Pseudomonas_E sp003696305--1||s__Pseudomonas_E sp016651255--1||s__Pseudomonas_E sp019139835--1||s__Pseudomonas_F sp014700075--1||s__Pseudomonas_O sp002418465--1||s__Pseudospirillum japonicum--1||s__Pseudoteredinibacter isoporae--1||s__Pseudothermotoga thermarum--1||s__Pseudothermotoga_A hypogea--2||s__Pseudothermotoga_A sp003510135--1||s__Pseudoxanthomonas suwonensis--2||s__Psychrobacillus glaciei--2||s__Psychrobacillus lasiicapitis--1||s__Psychrobacillus psychrodurans--2||s__Psychrobacillus psychrotolerans--1||s__Psychrobacillus soli--1||s__Psychrobacillus sp001278755--1||s__Psychrobacillus sp007676755--2||s__Psychrobacillus sp008807035--1||s__Psychrobacillus sp012843435--1||s__Psychrobacillus sp018140925--2||s__Psychrobacillus sp900103605--1||s__Psychrobacillus sp900111345--1||s__Psychrobacillus vulpis--1||s__Psychrobium sp013214905--1||s__Psychrobium sp013214945--1||s__Psychrosphaera sp013373245--1||s__Pyrococcus chitonophagus--2||s__Pyrococcus horikoshii--1||s__Pyrococcus sp000263735--1||s__QHVS01 sp003223635--1||s__QHVT01 sp003223645--1||s__QHVT01 sp016650215--1||s__QHVT01 sp017883215--1||s__QHVT01 sp019242175--1||s__QHVT01 sp019244185--1||s__QHXN01 sp019239425--1||s__QHYP01 sp003224195--1||s__QIAJ01 sp016196065--1||s__QNEE01 sp003645085--1||s__QPJE01 sp003337245--2||s__QS-4-69-31 sp003021655--2||s__QS-5-70-15 sp003022005--1||s__QWQI01 sp003670885--1||s__Qipengyuania sp018819685--1||s__Quadrisphaera sp006335115--1||s__Quadrisphaera sp014270065--1||s__Quinella sp015206785--1||s__Quinella sp015206805--1||s__Quinella sp017444245--1||s__Quinella sp017445435--1||s__Quinella sp017453765--1||s__Quinella sp017475745--1||s__Quinella sp017476425--2||s__Quinella sp017477125--3||s__Quinella sp017479925--1||s__Quinella sp017484005--1||s__Quinella sp017484235--1||s__Quinella sp017535925--1||s__Quinella sp017549815--1||s__Quinella sp017553205--2||s__Quinella sp017554235--1||s__Quinella sp017554285--1||s__Quinella sp017614505--1||s__Quinella sp905233135--1||s__Quinella sp905233325--1||s__Quinella sp905233965--1||s__Quinella sp905234045--1||s__Quinella sp905234175--1||s__Quinella sp905234195--1||s__Quinella sp905234365--1||s__Quinella sp905234705--4||s__Quinella sp905235425--1||s__Quinella sp905235685--3||s__Quinella sp905236145--1||s__Quinella sp905236255--2||s__Quinella sp905236285--1||s__Quinella sp905236325--1||s__Quinella sp905236725--2||s__R-H-3 sp002198675--1||s__R267 sp001768075--1||s__R501 sp902809825--1||s__RAAP-1 sp016219185--1||s__RBG-13-39-12 sp001805125--1||s__RBG-13-53-26 sp001795035--1||s__RBG-13-53-26 sp016875915--1||s__RBG-13-53-26 sp017885485--1||s__RBG-13-61-14 sp001797815--1||s__RBG-16-49-21 sp001829495--1||s__RBG-16-49-21 sp016933025--1||s__RBG-16-58-11 sp016235775--1||s__RBG-16-64-13 sp016929985--1||s__RBG-16-64-22 sp001803795--1||s__RBS10-35 sp018729555--1||s__RGIG1711 sp017618015--1||s__RGIG2163 sp017408525--1||s__RGIG250 sp910579115--1||s__RGIG3002 sp910579805--1||s__RGIG3040 sp910585715--1||s__RGIG3528 sp016283775--1||s__RGIG3528 sp016287675--1||s__RGIG3528 sp016287765--1||s__RGIG3528 sp017444675--1||s__RGIG3544 sp016280345--1||s__RGIG3544 sp017444395--3||s__RGIG4057 sp017462755--3||s__RGIG4057 sp910579615--1||s__RGIG4057 sp910587085--1||s__RGIG4831 sp017483905--1||s__RGIG5097 sp017476005--1||s__RGIG7926 sp016282215--1||s__RGIG8597 sp017624275--1||s__RGIG8767 sp016294075--1||s__RGIG9201 sp017529085--2||s__RGIG9201 sp017634675--2||s__RGIG9201 sp017635875--1||s__RH-chloro-G1 sp003670575--1||s__RI-153 sp016124945--1||s__RI-211 sp016124375--1||s__RI-372 sp016125085--1||s__RPPD01 sp003818675--1||s__RPRC01 sp002419385--1||s__RPRC01 sp003053505--1||s__RPRC01 sp003857395--1||s__RPRC01 sp009668975--1||s__RPRC01 sp012797715--1||s__RSA17 sp002919105--2||s__RSA5 sp002919235--4||s__RSA7 sp002919195--4||s__RUG024 sp017458745--2||s__RUG024 sp900314765--1||s__RUG114 sp900315615--1||s__RUG115 sp910578885--1||s__RUG11977 sp016282435--1||s__RUG11977 sp016288005--1||s__RUG11977 sp016290905--1||s__RUG11977 sp017553035--1||s__RUG11977 sp017960415--1||s__RUG11977 sp017964055--1||s__RUG11977 sp905236925--2||s__RUG12372 sp016286075--8||s__RUG12372 sp017480545--2||s__RUG12372 sp017619685--4||s__RUG12372 sp017939945--5||s__RUG12372 sp900321035--4||s__RUG12372 sp902777615--3||s__RUG12372 sp902778455--4||s__RUG14133 sp009996845--1||s__RUG14133 sp902796085--1||s__RUG14243 sp905236215--1||s__RUG14243 sp905236235--1||s__RUG14243 sp905236735--1||s__RUG14243 sp905236805--1||s__RUG14243 sp905236845--3||s__RUG306 sp900316075--1||s__RUG334 sp900317935--1||s__RZZM01 sp009929845--2||s__RZZS01 sp009929775--1||s__Ralstonia pseudosolanacearum--1||s__Ramlibacter sp004144865--1||s__Ramlibacter sp012274225--1||s__Ramlibacter sp013087525--1||s__Ramlibacter sp013697775--1||s__Reconcilibacillus cellulovorans--1||s__Reinekea sp015687175--1||s__Rhabdaerophilum sp009773635--1||s__Rheinheimera baltica--1||s__Rheinheimera sp017824735--1||s__Rhizobacter sp000799605--1||s__Rhizobacter sp001425785--1||s__Rhizobacter sp018780185--1||s__Rhizobium leguminosarum--1||s__Rhizobium leucaenae--1||s__Rhizobium tropici_B--1||s__Rhizorhabdus sp018006725--1||s__Rhodobacter maris--2||s__Rhodoferax sp002390825--3||s__Rhodoferax sp002413825--1||s__Rhodoferax sp008015235--1||s__Rhodoferax sp008080595--3||s__Rhodoferax sp016718405--1||s__Rhodoferax sp018474005--1||s__Rhodoferax sp903897005--1||s__Rhodoferax sp903930255--1||s__Rhodoferax sp903938955--1||s__Rhodoferax sp903945325--1||s__Rhodoplanes sp000293785--1||s__Rhodopseudomonas palustris_E--1||s__Rhodopseudomonas palustris_F--1||s__Rhodopseudomonas palustris_G--1||s__Rhodopseudomonas palustris_H--1||s__Rhodopseudomonas palustris_I--1||s__Rhodopseudomonas pentothenatexigens--1||s__Rhodopseudomonas sp010907035--1||s__Rhodospirillum_A centenum--1||s__Rhodothermus marinus--1||s__Rhodovulum steppense--1||s__Rifleibacterium amylolyticum--1||s__Rifleibacterium sp002839435--1||s__Rifleibacterium sp002839445--1||s__Robertmurraya siralis--1||s__Robertmurraya sp011524525--1||s__Robertmurraya yapensis--1||s__Roseburia inulinivorans--1||s__Roseburia sp001940165--1||s__Roseburia sp003470905--1||s__Roseburia sp003483745--1||s__Roseburia sp014804775--1||s__Roseburia sp017547315--2||s__Roseburia sp017549185--2||s__Roseburia sp017626625--1||s__Roseburia sp017937095--1||s__Roseburia sp900542495--1||s__Roseburia sp900753715--1||s__Roseburia sp910577925--2||s__Roseiarcus sp003164915--1||s__Roseibium alexandrii--1||s__Roseibium sp013373445--1||s__Roseobacter cerasinus--1||s__Rossellomorea aquimaris_A--1||s__Rossellomorea aquimaris_C--1||s__Rossellomorea enclensis--1||s__Rossellomorea haikouensis_A--1||s__Rossellomorea sp005938125--1||s__Rossellomorea sp006715245--1||s__Rossellomorea sp011398925--1||s__Rossellomorea sp012911895--1||s__Rossellomorea sp903645295--1||s__Rubellimicrobium mesophilum--1||s__Rubeoparvulum massiliense--1||s__Rubrivivax sp001295865--2||s__Rubrivivax sp001295905--2||s__Rubrivivax sp016719535--1||s__Ruminiclostridium cellobioparum--1||s__Ruminiclostridium cellulolyticum--1||s__Ruminiclostridium hungatei--2||s__Ruminiclostridium josui--2||s__Ruminiclostridium papyrosolvens--2||s__Ruminiclostridium papyrosolvens_A--2||s__Ruminiclostridium sp000244875--1||s__Ruminiclostridium termitidis--1||s__Ruminiclostridium_D sp002306975--1||s__Ruminiclostridium_E sp009777445--1||s__Ruminiclostridium_E sp016282095--1||s__Rummeliibacillus pycnus--2||s__Rummeliibacillus sp003576525--1||s__Ruthenibacterium avium--1||s__S140-43 sp015491615--1||s__S143-34 sp015489365--1||s__S143-82 sp015494465--1||s__S143-82 sp015494585--1||s__S144-5 sp015494005--1||s__S144-51 sp015493995--1||s__S146-64 sp015492515--1||s__S146-73 sp015492355--1||s__S146-80 sp015492305--3||s__SB25 sp008933525--1||s__SCGC-AG-212-J23 sp019237595--1||s__SCSIO-07484 sp003963515--2||s__SCSIO-07484 sp017656235--1||s__SCSY01 sp004298625--2||s__SCSY01 sp009773185--2||s__SCSY01 sp016212165--2||s__SFDP01 sp017439665--1||s__SFDP01 sp900770785--1||s__SHYY01 sp009692555--1||s__SIG299 sp015057585--2||s__SIG299 sp017622795--1||s__SIG299 sp017938285--2||s__SIG300 sp015057505--1||s__SIG300 sp017456585--1||s__SIG307 sp015057365--1||s__SIG307 sp017463035--1||s__SIG307 sp017465475--2||s__SIG307 sp017556805--1||s__SIG307 sp017938405--1||s__SIG333 sp015056815--1||s__SIG336 sp015056765--1||s__SIG336 sp017477805--1||s__SKGQ01 sp003565775--1||s__SKKC01 sp007121695--1||s__SKKC01 sp007128315--1||s__SKKC01 sp007694005--1||s__SKLX01 sp007121375--1||s__SKOM01 sp003562535--1||s__SKRI01 sp007118565--1||s__SKVJ01 sp003552125--1||s__SKWY01 sp007128675--1||s__SKXZ01 sp007128145--1||s__SKYL01 sp007121755--1||s__SKYL01 sp007127935--1||s__SLAN01 sp003552745--1||s__SLAN01 sp007126865--2||s__SLAN01 sp007135605--1||s__SLSL01 sp003552825--1||s__SLST01 sp007694025--1||s__SLTB01 sp007130155--1||s__SLTJ01 sp004347685--1||s__SM1-B181 sp018434225--4||s__SM3-B62 sp018432615--3||s__SM3-B62 sp018433675--3||s__STGJ01 sp004919095--1||s__SURF-16 sp003605035--1||s__SURF-16 sp016219175--2||s__SURF-16 sp018897105--1||s__SURF-23 sp016217725--1||s__SURF-26 sp003599815--1||s__SURF-27 sp903844845--1||s__SURF-52 sp003599195--1||s__SV1-B22 sp016756725--1||s__SV1-B22 sp018398915--2||s__SV1-B22 sp018433595--1||s__SV3-B141 sp018433015--2||s__SW-10-69-26 sp003009755--1||s__SW-7-71-33 sp003023195--1||s__SXND01 sp005777235--1||s__SXNL01 sp005777185--1||s__SXXH01 sp005789645--1||s__SZUA-152 sp003229995--1||s__SZUA-224 sp016212345--2||s__SZUA-368 sp003246505--1||s__SZUA-378 sp003246295--2||s__SZUA-401 sp002869605--1||s__SZUA-401 sp003246035--1||s__SZUA-448 sp003249225--1||s__SZUA-448 sp003252135--1||s__SZUA-448 sp016280395--1||s__SZUA-500 sp003252195--1||s__SZUA-575 sp002747805--1||s__SZUA-6 sp003233545--2||s__SZUA-6 sp013151965--1||s__Saccharibacillus alkalitolerans--3||s__Saccharibacillus deserti--4||s__Saccharibacillus endophyticus--2||s__Saccharibacillus kuerlensis--4||s__Saccharibacillus sacchari--1||s__Saccharibacillus sp002189105--1||s__Saccharibacillus sp002205895--2||s__Saccharospirillum salsuginis--1||s__Salibacterium qingdaonense--2||s__Salinadaptatus halalkaliphilus--3||s__Salinibacillus kushneri--2||s__Salinibacillus sp010092505--2||s__Salinibacter altiplanensis--1||s__Salinibaculum litoreum--2||s__Salinigranum halophilum--1||s__Salinigranum rubrum--1||s__Salinigranum salinum--1||s__Saliniradius amylolyticus--1||s__Salinivibrio costicola--1||s__Salinivibrio kushneri--1||s__Salinivibrio proteolyticus--1||s__Salinivibrio sharmensis--1||s__Salinivibrio siamensis--1||s__Salinivibrio socompensis--1||s__Salipaludibacillus agaradhaerens--2||s__Salipaludibacillus keqinensis--1||s__Salirhabdus euzebyi--2||s__Salisediminibacterium selenitireducens--3||s__Saliterribacillus persicus--1||s__Salsuginibacillus halophilus--2||s__Salsuginibacillus kocurii--2||s__SbD1 sp001603845--1||s__Scalindua arabica--1||s__Scalindua rubra_A--1||s__Scalindua_A sediminis--1||s__Schwartzia succinivorans--1||s__Sedimentibacter sp002316585--1||s__Sedimentibacter sp002381185--1||s__Sedimentibacter sp002409285--1||s__Sedimentibacter sp003497505--1||s__Sediminibacillus albus--1||s__Sediminibacillus halophilus--1||s__Sediminibacillus sp017792025--2||s__Sediminibacillus_A massiliensis--1||s__Selenomonas sp905372355--1||s__Selenomonas sp905373085--2||s__Selenomonas sputigena--2||s__Selenomonas_A lactilytica--3||s__Selenomonas_A montiformis--3||s__Selenomonas_A ruminantium--1||s__Selenomonas_A ruminantium_B--2||s__Selenomonas_A ruminantium_C--2||s__Selenomonas_A ruminantium_D--2||s__Selenomonas_A ruminantium_E--1||s__Selenomonas_A ruminantium_F--3||s__Selenomonas_A ruminantium_G--2||s__Selenomonas_A ruminantium_I--1||s__Selenomonas_A ruminantium_J--1||s__Selenomonas_A ruminantium_K--1||s__Selenomonas_A ruminantium_L--2||s__Selenomonas_A ruminantium_M--1||s__Selenomonas_A ruminantium_N--2||s__Selenomonas_A ruminantium_O--1||s__Selenomonas_A sp000702005--2||s__Selenomonas_A sp008271295--2||s__Selenomonas_B ruminantium_A--3||s__Selenomonas_B ruminantium_B--1||s__Selenomonas_B ruminantium_C--1||s__Selenomonas_B sp017635515--2||s__Selenomonas_B sp905234515--3||s__Selenomonas_C bovis--4||s__Selenomonas_C sp002351185--3||s__Selenomonas_C sp900314825--2||s__Selenomonas_C sp900315575--3||s__Selenomonas_C sp900318215--2||s__Selenomonas_C sp902780535--2||s__Shewanella intestini--1||s__Sideroxydans sp011620315--1||s__Sideroxydans sp016214695--1||s__Silvanigrella multicolorata--1||s__Silvanigrella sp014281055--1||s__Siminovitchia acidinfaciens--1||s__Siminovitchia fortis--1||s__Sneathiella sp015143595--1||s__Sneathiella sp017643685--2||s__Sodalis_A pierantonius--1||s__Soehngenia_A longivitae--1||s__Soehngenia_A sp014360205--1||s__Soehngenia_A sp018434075--1||s__Solibacillus cecembensis--1||s__Solibacillus sp003073375--1||s__Solidesulfovibrio magneticus_A--2||s__Solidesulfovibrio sp003525525--4||s__Solimicrobium sp903862415--1||s__Solimicrobium sp903914535--1||s__SpSt-1004 sp011333645--1||s__SpSt-225 sp011053965--1||s__SpSt-583 sp011367385--3||s__SpSt-583 sp016789165--5||s__SpSt-583 sp017999235--5||s__SpSt-899 sp011358905--1||s__Spartinivicinus ruber--1||s__Spartinivicinus sp013425485--1||s__Sphingomicrobium kaistense--1||s__Sphingomonas elodea_A--1||s__Sphingomonas pituitosa--1||s__Sphingomonas pokkalii--1||s__Sphingomonas sp903884945--2||s__Sphingomonas trueperi--1||s__Spiro-10 sp001604385--1||s__Spiro-10 sp016938205--1||s__Spirochaeta_B africana--1||s__Spirochaeta_D lutea--1||s__Spirochaeta_E cellobiosiphila--1||s__Spirochaeta_F isovalerica--1||s__Spirulina major--1||s__Spirulina_A subsalsa--1||s__Sporanaerobacter acetigenes--1||s__Sporobacter sp012718935--1||s__Sporolactobacillus nakayamae--1||s__Sporolactobacillus pectinivorans--1||s__Sporolactobacillus spathodeae--1||s__Sporomusa sp017889705--1||s__Sporosarcina luteola_A--1||s__Sporosarcina sp003351785--1||s__Sporosarcina sp017498505--1||s__Sporotomaculum geothermicum_B--1||s__Sporotomaculum gibsoniae--3||s__Stenotrophomonas acidaminiphila_A--1||s__Steroidobacter_A agariperforans--1||s__Stigmatella aurantiaca--1||s__Stigmatella erecta--1||s__Streptohalobacillus salinus--1||s__Streptomyces fuscichromogenes--1||s__Succinimonas amylolytica--1||s__Succinivibrio sp900316175--1||s__Sulfobacillus_A acidophilus--1||s__Sulfurimonas sp002899765--1||s__Sulfurimonas sp013791885--1||s__Sulfurimonas sp018825665--1||s__Sulfuritalea sp016710465--2||s__Sulfuritalea sp903959855--1||s__Symbiobacterium sp003242675--1||s__Symbiobacterium terraclitae--2||s__Symbiobacterium thermophilum--2||s__Symbiopectobacterium sp015762685--1||s__Syntrophocurvum alkaliphilum--3||s__Syntrophomonas wolfei--1||s__Syntrophothermus lipocalidus--1||s__T1SED10-26 sp003550445--1||s__T1SED10-84 sp003553485--1||s__T33-2 sp002860205--1||s__TB5 sp016591975--2||s__TCS-49 sp002049495--2||s__Tagaea sp016124335--1||s__Tc-Br11-E2g1 sp001564255--1||s__Tc-Br11-E2g8 sp001564115--1||s__Telmatospirillum sp015654615--2||s__Telmatospirillum sp903858635--1||s__Tenuibacillus multivorans--2||s__Tenuifilum thalassicum--1||s__Tepidanaerobacter syntrophicus--1||s__Tepidibacillus_A decaturensis--1||s__Tepidibacter_A mesophilus--2||s__Tepidiforma bonchosmolovskayae--1||s__Tepidimicrobium sp012728595--1||s__Terasakiella sp004564135--1||s__Teredinibacter haidensis--1||s__Teredinibacter purpureus--1||s__Teredinibacter sp003634075--1||s__Teredinibacter sp007827375--1||s__Teredinibacter waterburyi--1||s__Terracidiphilus sp002307235--3||s__Terracidiphilus sp003156495--2||s__Terracidiphilus sp003164635--1||s__Terribacillus aidingensis--1||s__Terrilactibacillus laevilacticus--2||s__Terrilactibacillus tamarindi--2||s__Thalassobacillus pellis--1||s__Thalassocella blandensis--2||s__Thalassospira alkalitolerans--1||s__Thalassospira lucentensis_A--1||s__Thalassospira sp000948415--1||s__Thalassospira sp002115785--1||s__Thalassospira xiamenensis--1||s__Thalassotalea sp014898095--1||s__Thauera_A hydrothermalis--1||s__Thaumasiovibrio occultus--1||s__Thermaerobacter marianensis--2||s__Thermaerobacter sp004634385--1||s__Thermanaerothrix daxensis--2||s__Thermanaerovibrio acidaminovorans--1||s__Thermanaerovibrio velox--1||s__Thermicanus aegyptius--1||s__Thermincola ferriacetica--1||s__Thermoanaerobacterium aotearoense--1||s__Thermoanaerobacterium saccharolyticum_A--1||s__Thermoanaerobacterium xylanolyticum--1||s__Thermobrachium celere--1||s__Thermoclostridium stercorarium--3||s__Thermoclostridium_A caenicola--1||s__Thermococcus eurythermalis--1||s__Thermococcus nautili--1||s__Thermococcus piezophilus--1||s__Thermococcus profundus--1||s__Thermococcus sp012027635--1||s__Thermodesulfobacterium commune--1||s__Thermodesulfobacterium thermophilum--1||s__Thermodesulfobium narugense--1||s__Thermohalobacter berrensis--1||s__Thermolongibacillus altinsuensis--1||s__Thermorudis peleae--1||s__Thermosipho affectus--1||s__Thermosipho africanus--1||s__Thermosipho japonicus--1||s__Thermosulfidibacter sp015494645--2||s__Thermosulfurimonas_A sp015494725--1||s__Thermosynechococcus elongatus_B--1||s__Thermosynechococcus sp008386235--1||s__Thermosynechococcus sp015296025--1||s__Thermosynergistes pyruvativorans--1||s__Thermosyntropha lipolytica--1||s__Thermosyntropha sp017656155--1||s__Thermotalea metallivorans--2||s__Thermotoga maritima--2||s__Thermotoga neapolitana--3||s__Thermotoga petrophila--1||s__Thermotoga sp000784835--1||s__Thermotoga sp002865985--1||s__Thermotoga sp002866025--1||s__Thioalkalivibrio sp007120575--1||s__Thiobacillus denitrificans--1||s__Thiobacillus sp001897675--1||s__Thiodiazotropha endoloripes--1||s__Thiodiazotropha endoloripes_B--1||s__Thiodiazotropha endolucinida--1||s__Thiodiazotropha sp003058495--1||s__Thiodiazotropha sp003094535--1||s__Thiodiazotropha sp016842065--1||s__Thiodiazotropha sp019100305--1||s__Thiohalobacter thiocyanaticus--2||s__Thiomicrorhabdus indica--1||s__Thiomicrorhabdus sp000478585--2||s__Thiomicrorhabdus sp000702325--1||s__Thiomicrorhabdus sp013391695--1||s__Thiomicrorhabdus sp014763835--1||s__Thiomicrorhabdus sp015487495--2||s__Thiomicrorhabdus sp015488565--1||s__Thiomonas delicata--1||s__Thiopseudomonas sp001513435--1||s__Thiopseudomonas sp018384595--1||s__Thiorhodococcus minor--1||s__Thiospirillum jenense--1||s__Thiospirochaeta perfilievii--1||s__Thiosulfativibrio zosterae--1||s__Tindallia magadiensis--1||s__Tindallia sp003838145--1||s__Tissierella carlieri--2||s__Tolypothrix_A hofmannii--1||s__Tolypothrix_B sp002368435--1||s__Treponema phagedenis--1||s__Treponema_D berlinense--1||s__Treponema_D bryantii_B--1||s__Treponema_D saccharophilum--2||s__Treponema_D sp002315375--2||s__Treponema_D sp002319875--2||s__Treponema_D sp002369025--1||s__Treponema_D sp002373205--1||s__Treponema_D sp002392275--2||s__Treponema_D sp002399405--1||s__Treponema_D sp002477955--1||s__Treponema_D sp004554075--1||s__Treponema_D sp014804005--1||s__Treponema_D sp016283615--1||s__Treponema_D sp016286535--1||s__Treponema_D sp016290335--1||s__Treponema_D sp016292805--2||s__Treponema_D sp016293645--1||s__Treponema_D sp016297405--1||s__Treponema_D sp016297415--1||s__Treponema_D sp017449285--1||s__Treponema_D sp017464425--1||s__Treponema_D sp017469785--1||s__Treponema_D sp017476165--1||s__Treponema_D sp017484285--1||s__Treponema_D sp017525605--1||s__Treponema_D sp017534445--1||s__Treponema_D sp017544745--1||s__Treponema_D sp017614295--1||s__Treponema_D sp017616165--1||s__Treponema_D sp017617145--1||s__Treponema_D sp017960765--1||s__Treponema_D sp017963165--1||s__Treponema_D sp900317625--1||s__Treponema_D sp900541995--1||s__Treponema_D sp900770075--1||s__Treponema_D sp902772605--1||s__Treponema_D sp902772975--1||s__Treponema_D sp902802305--2||s__Treponema_D sp902803735--1||s__Treponema_D sp905233535--1||s__Treponema_D succinifaciens--1||s__Treponema_D zioleckii--1||s__Treponema_F sp017622135--1||s__Treponema_F sp017646305--1||s__Treponema_F sp017936345--2||s__Trichlorobacter sp002383415--1||s__Trichlorobacter sp002423105--1||s__Trichlorobacter sp002452325--1||s__Trichloromonas acetexigens--1||s__Trichloromonas sp002423365--1||s__Tropicibacter sp003667315--1||s__Turneriella sp017302045--1||s__UBA1001 sp002291875--1||s__UBA10170 sp001798165--3||s__UBA10170 sp016195725--1||s__UBA10536 sp10536u--1||s__UBA1062 sp001896555--1||s__UBA1062 sp002316295--1||s__UBA1062 sp002448235--1||s__UBA1062 sp018433085--1||s__UBA1062 sp018433775--1||s__UBA1062 sp018436855--1||s__UBA10656 sp002085445--2||s__UBA10908 sp003542355--1||s__UBA11320 sp016793885--1||s__UBA1151 sp013204555--3||s__UBA1162 sp003142375--1||s__UBA11682 sp003455945--1||s__UBA11774 sp900556645--1||s__UBA12059 sp001829185--1||s__UBA12059 sp018815555--1||s__UBA12091 sp001799485--1||s__UBA12178 sp003641795--1||s__UBA12223 sp003450915--1||s__UBA1240 sp001603145--1||s__UBA1240 sp017614995--1||s__UBA1240 sp902797925--1||s__UBA12508 sp001831095--1||s__UBA1258 sp902772805--1||s__UBA1305 sp002307275--1||s__UBA1306 sp002307245--2||s__UBA1318 sp002307015--1||s__UBA1328 sp013204545--1||s__UBA1444 sp002329525--1||s__UBA1446 sp002329245--1||s__UBA1535 sp002323775--1||s__UBA1546 sp001805105--1||s__UBA1546 sp001871685--1||s__UBA1546 sp016195565--2||s__UBA1712 sp002317245--1||s__UBA1712 sp017540355--1||s__UBA1712 sp017961385--1||s__UBA1712 sp018056665--1||s__UBA1712 sp900766815--1||s__UBA1712 sp902779505--1||s__UBA1712 sp902783735--1||s__UBA1712 sp902789785--1||s__UBA1712 sp905235845--1||s__UBA1796 sp002319795--2||s__UBA1799 sp002319815--1||s__UBA1874 sp002352935--1||s__UBA1876 sp003446665--1||s__UBA2009 sp002706025--1||s__UBA2017 sp002335425--1||s__UBA2033 sp016711485--1||s__UBA2033 sp017996175--1||s__UBA2194 sp013388435--1||s__UBA2194 sp016873615--1||s__UBA2197 sp002841765--2||s__UBA2250 sp903930805--1||s__UBA2262 sp002347185--1||s__UBA2262 sp903869265--1||s__UBA2270 sp009773475--1||s__UBA2391 sp002343825--1||s__UBA2428 sp002343545--1||s__UBA2598 sp002339345--1||s__UBA2658 sp012719035--1||s__UBA2658 sp018385135--1||s__UBA2804 sp902796095--1||s__UBA2868 sp002350465--2||s__UBA2868 sp002371615--2||s__UBA2868 sp002394535--1||s__UBA2868 sp004552595--1||s__UBA2868 sp016281675--2||s__UBA2868 sp017444015--1||s__UBA2868 sp017458765--1||s__UBA2868 sp017961065--1||s__UBA2868 sp900320345--1||s__UBA288 sp004332335--2||s__UBA2882 sp017387565--1||s__UBA2882 sp900542015--1||s__UBA2897 sp002350105--2||s__UBA2897 sp900315155--1||s__UBA2897 sp900316275--3||s__UBA2913 sp002349925--1||s__UBA2913 sp900770895--2||s__UBA3072 sp002215665--1||s__UBA3254 sp016926695--3||s__UBA3254 sp903890885--1||s__UBA3282 sp002491905--1||s__UBA3282 sp002492525--1||s__UBA3282 sp003611805--1||s__UBA3282 sp014804355--1||s__UBA3282 sp014804365--2||s__UBA3282 sp014804385--1||s__UBA3282 sp014804495--1||s__UBA3282 sp014804565--1||s__UBA3282 sp014804605--1||s__UBA3282 sp014804655--1||s__UBA3282 sp017626325--1||s__UBA3282 sp910576815--1||s__UBA3282 sp910585555--1||s__UBA3282 sp910586705--1||s__UBA3282 sp910588955--1||s__UBA3361 sp002360535--1||s__UBA3465 sp002717505--1||s__UBA3465 sp002729885--1||s__UBA3465 sp002730875--1||s__UBA3583 sp002375815--1||s__UBA3766 sp002368665--1||s__UBA3766 sp002494135--1||s__UBA3766 sp016285575--1||s__UBA3766 sp017518735--1||s__UBA3766 sp900313265--1||s__UBA3766 sp902783455--1||s__UBA3766 sp902789265--1||s__UBA3766 sp902803015--1||s__UBA3796 sp002369175--2||s__UBA3796 sp017444295--1||s__UBA3796 sp902773295--1||s__UBA3796 sp902801565--1||s__UBA3824 sp017417315--1||s__UBA3824 sp905234655--1||s__UBA3947 sp002385545--1||s__UBA3947 sp006351925--1||s__UBA3947 sp900095445--2||s__UBA3950 sp002385475--3||s__UBA3950 sp018056825--2||s__UBA3951 sp012842685--1||s__UBA4093 sp002083825--5||s__UBA4661 sp002405405--2||s__UBA4802 sp002328585--1||s__UBA4802 sp011332585--2||s__UBA4820 sp002402325--1||s__UBA4821 sp002402315--1||s__UBA4823 sp002402275--1||s__UBA4839 sp002400085--1||s__UBA4844 sp002424365--2||s__UBA4844 sp012839665--1||s__UBA4851 sp002408445--4||s__UBA4874 sp002398065--1||s__UBA4874 sp002399435--1||s__UBA4881 sp002399235--1||s__UBA4971 sp002398515--1||s__UBA4971 sp012689375--3||s__UBA4996 sp002396805--1||s__UBA5072 sp016930375--1||s__UBA5123 sp002415465--1||s__UBA5195 sp903838415--7||s__UBA5195 sp903846015--5||s__UBA5195 sp903854805--5||s__UBA5195 sp903875215--1||s__UBA5195 sp903908605--6||s__UBA5200 sp002412825--1||s__UBA5202 sp002412795--1||s__UBA5202 sp016208585--1||s__UBA5202 sp016235665--1||s__UBA5203 sp002412765--7||s__UBA5203 sp016838895--5||s__UBA5206 sp002412705--1||s__UBA5216 sp005800795--1||s__UBA5368 sp002407865--1||s__UBA5388 sp002409975--1||s__UBA5389 sp002409965--1||s__UBA5420 sp002409455--2||s__UBA5420 sp012518325--1||s__UBA5420 sp012799115--2||s__UBA5435 sp002426645--1||s__UBA5500 sp002427055--1||s__UBA5550 sp002069965--2||s__UBA5550 sp002418835--1||s__UBA5619 sp903928915--1||s__UBA5628 sp002421565--2||s__UBA5745 sp002435905--1||s__UBA5754 sp002419025--1||s__UBA5799 sp002418185--1||s__UBA5829 sp002431715--1||s__UBA5868 sp002432095--1||s__UBA6054 sp003696675--1||s__UBA6077 sp002436065--2||s__UBA6107 sp002840715--9||s__UBA6107 sp003524305--8||s__UBA6107 sp009773005--1||s__UBA6107 sp013824385--7||s__UBA6140 sp002479405--1||s__UBA6156 sp003241595--1||s__UBA6163 sp002428205--1||s__UBA6170 sp002702705--4||s__UBA6170 sp002840755--7||s__UBA6256 sp012516125--1||s__UBA6256 sp012842395--1||s__UBA629 sp017994075--1||s__UBA6627 sp009391845--1||s__UBA6663 sp002455335--4||s__UBA6663 sp016789175--6||s__UBA6808 sp002452695--1||s__UBA6898 sp002448975--2||s__UBA6898 sp002451165--1||s__UBA6898 sp012026685--1||s__UBA6898 sp016214855--1||s__UBA6898 sp016217675--1||s__UBA6898 sp016235245--1||s__UBA6919 sp002450905--1||s__UBA6921 sp002450895--1||s__UBA6921 sp016200445--1||s__UBA6940 sp002450655--1||s__UBA6955 sp018700215--2||s__UBA700 sp002298885--4||s__UBA701 sp002298125--1||s__UBA7177 sp002491225--1||s__UBA7405 sp002469605--1||s__UBA7800 sp016763955--1||s__UBA7994 sp003527145--1||s__UBA8133 sp003509805--1||s__UBA8346 sp003501335--2||s__UBA8363 sp002753515--1||s__UBA9159 sp003453735--3||s__UBA9160 sp003520425--2||s__UBA9216 sp003245835--1||s__UBA9216 sp003454605--1||s__UBA9217 sp003454665--3||s__UBA9220 sp002347615--1||s__UBA935 sp009780115--2||s__UBA945 sp900549675--1||s__UBA9611 sp013204585--1||s__UBA9637 sp001797665--2||s__UBA9786 sp003518745--2||s__UBA9786 sp902785705--1||s__UBA9862 sp012798755--1||s__UBA9942 sp016194325--1||s__UBA9942 sp016234205--1||s__UBA996 sp002291955--1||s__UBA9971 sp001784535--2||s__UBA9971 sp003499955--3||s__UMGS1071 sp904397205--1||s__UMGS1260 sp900550105--1||s__Undibacterium sp002482715--1||s__Undibacterium sp018139565--1||s__UphvI-Ar2 sp002352215--1||s__UphvI-Ar2 sp013823945--1||s__UphvI-Ar2 sp018268395--1||s__Urbifossiella sp017308215--1||s__Ureibacillus antri--1||s__Ureibacillus chungkukjangi--1||s__Ureibacillus sinduriensis--1||s__Ureibacillus sp005491425--1||s__Ureibacillus sp012735355--1||s__Ureibacillus sp017577605--2||s__Ureibacillus telephonicus--1||s__Ureibacillus thermosphaericus--1||s__Ureibacillus timonensis--1||s__V9D3004 sp000621985--1||s__VAUL01 sp005774545--1||s__VAUL01 sp012026975--1||s__VBDL01 sp014873965--1||s__VEOV01 sp009886125--1||s__VGOW01 sp016875735--3||s__VIKH01 sp008080515--2||s__VKM-B-2647 sp000829455--1||s__VSOB01 sp015056735--1||s__VTOM01 sp009765365--1||s__Variovorax sp001541225--1||s__Vecturithrix granuli--3||s__Velocimicrobium ethanolgignens--3||s__Velocimicrobium porci--1||s__Velocimicrobium sp002419585--3||s__Vibrio aquaticus--1||s__Vibrio atypicus--1||s__Vibrio bivalvicida--1||s__Vibrio europaeus--1||s__Vibrio galatheae--1||s__Vibrio hangzhouensis--1||s__Vibrio injensis--1||s__Vibrio metschnikovii--1||s__Vibrio mexicanus--1||s__Vibrio ouci--1||s__Vibrio quintilis--1||s__Vibrio rhizosphaerae--1||s__Vibrio ruber--2||s__Vibrio sinaloensis--1||s__Vibrio sp001506075--2||s__Vibrio sp002342735--1||s__Vibrio sp007124475--1||s__Vibrio spartinae--1||s__Vibrio tubiashii--1||s__Vibrio viridaestus--1||s__Vibrio vulnificus--2||s__Vibrio xiamenensis--1||s__Virgibacillus chiguensis--2||s__Virgibacillus dokdonensis--2||s__Virgibacillus proomii_A--1||s__Virgibacillus sp010994035--1||s__Virgibacillus sp016919725--1||s__Virgibacillus_E populi--1||s__Virgibacillus_E sp900258515--1||s__Viridibacillus arenosi--1||s__Viridibacillus arvi--1||s__Viridibacillus sp002813185--2||s__W-Firmicutes-14 sp002840275--3||s__W0P33-017 sp004562765--1||s__WAOB01 sp015521505--1||s__WFSH01 sp015486145--1||s__WFWF01 sp015487615--1||s__WGAL01 sp015494845--1||s__WGAO01 sp015489065--2||s__WGFY01 sp015491995--3||s__WJMR01 sp014727845--1||s__WLYX01 sp009707705--1||s__WMHbin3 sp015228895--1||s__WQXQ01 sp009778155--2||s__WRHW01 sp009783055--6||s__WRKP01 sp009778035--1||s__WSYB01 sp009773645--1||s__WYBL01 sp011526565--1||s__Weizmannia acidiproducens--1||s__Weizmannia coagulans_A--1||s__Weizmannia ginsengihum--1||s__Woodsholea maritima--1||s__XBB1006 sp015057115--1||s__XBB1006 sp017442585--1||s__XBB2008 sp017450485--1||s__XBB2008 sp905234595--1||s__XN24 sp011089885--1||s__XYC1-FULL-56-13 sp001783715--2||s__XYD1-FULL-53-11 sp001770165--1||s__Xanthomonas hortorum_A--1||s__Xanthomonas_A sontii--1||s__Xylophilus sp016428875--1||s__YD0425bin50 sp002753105--1||s__YD0425bin51 sp002753225--1||s__YD12-FULL-39-22 sp001770205--1||s__YIM-78166 sp004522215--1||s__YIM-98839 sp010993955--2||s__YIM-B00319 sp016745835--1||s__YN15 sp003285005--1||s__ZC3RG10 sp003387805--4||s__ZC3RG10 sp017577945--2||s__ZC4RG34 sp003242255--1||s__ZCTH02-B3 sp002159065--2||s__ZCTH02-B6 sp002159155--2||s__ZCTH02-B6 sp017578085--1||s__Zag111 sp014803505--1||s__Zhizhongheella caldifontis--1||s__Zobellella denitrificans--1||s__Zobellella_C endophytica--1:heptad_counter=MCP-24H--10||MCP-28H--30||MCP-34H--252||MCP-36H--378||MCP-38H--152||MCP-40H--1077||MCP-42H--28||MCP-44H--2253||MCP-48H--100||MCP-52H--204||MCP-58H--12||MCP-64H--194:lbd_counter=dCache_1--1||dCache_2--1:lca_tree=d__Bacteria:length_avg=102.32432432432432:length_max=161.0:length_min=49.0:length_std=19.05874703589678:length_sum=7572.0:mismatch_avg=15.027027027027026:mismatch_max=45.0:mismatch_min=1.0:mismatch_std=10.647493721397762:mismatch_sum=1112.0:name=N83902:qcovhsp_avg=99.32027027027027:qcovhsp_max=100.0:qcovhsp_min=95.2:qcovhsp_std=1.2080755362541762:qcovhsp_sum=7349.7:qend_avg=102.51351351351352:qend_max=161.0:qend_min=49.0:qend_std=19.009185410002967:qend_sum=7586.0:qstart_avg=1.472972972972973:qstart_max=5.0:qstart_min=1.0:qstart_std=0.9099597006427155:qstart_sum=109.0:ref_name_counter=GB_GCA_000620185.1_protein.faa_KK211086.1_48@PF00015_full_PFAM.352.528--1||GB_GCA_001464895.1_protein.faa_LNEE01000044.1_1@PF00015_full_PFAM.1.132--2||GB_GCA_002428015.1_protein.faa_DIZW01000024.1_1@PF00015_full_PFAM.1.167--1||GB_GCA_005884255.1_protein.faa_VBDL01000774.1_1@PF00015_full_PFAM.145.328--4||GB_GCA_011390835.1_protein.faa_JAABRQ010000066.1_2@PF00015_full_PFAM.312.483--2||GB_GCA_012514535.1_protein.faa_JAAZAA010000168.1_3@PF00015_full_PFAM.270.434--1||GB_GCA_014873415.1_protein.faa_JADBCS010000014.1_122@PF00015_full_PFAM.368.545--1||GB_GCA_016713535.1_protein.faa_JADJOY010000003.1_341@PF00015_full_PFAM.486.669--1||GB_GCA_017304945.1_protein.faa_JAFKLG010000083.1_3@PF00015_full_PFAM.367.548--1||GB_GCA_017307565.1_protein.faa_JAFKHD010000389.1_1@PF00015_full_PFAM.448.611--2||GB_GCA_018242205.1_protein.faa_JAFECJ010000049.1_28@PF00015_full_PFAM.1.114--3||GB_GCA_018828125.1_protein.faa_JAHJWB010000018.1_122@PF00015_full_PFAM.321.502--2||GB_GCA_019240125.1_protein.faa_JAFAYW010000017.1_5@PF00015_full_PFAM.257.439--1||GB_GCA_903913145.1_protein.faa_CAIWKC010000398.1_5@PF00015_full_PFAM.383.550--1||RS_GCF_000175235.1_protein.faa_NZ_ACQT01000283.1_2@PF00015_full_PFAM.1.81--1||RS_GCF_000204645.1_protein.faa_NC_015422.1_3115@PF00015_full_PFAM.316.505--1||RS_GCF_000723405.1_protein.faa_NZ_CCAE010000009.1_59@PF00015_full_PFAM.316.506--1||RS_GCF_001440395.1_protein.faa_NZ_LLXZ01000114.1_25@PF00015_full_PFAM.369.539--3||RS_GCF_002127265.1_protein.faa_NZ_NFUU01000003.1_337@PF00015_full_PFAM.319.502--5||RS_GCF_002286785.1_protein.faa_NZ_MUJY01000033.1_24@PF00015_full_PFAM.330.503--1||RS_GCF_003056405.1_protein.faa_NZ_PYVZ01000009.1_90@PF00015_full_PFAM.449.633--1||RS_GCF_003719535.1_protein.faa_NZ_JSAB01000209.1_1@PF00015_full_PFAM.1.102--1||RS_GCF_003865095.1_protein.faa_NZ_BHYK01000027.1_21@PF00015_full_PFAM.339.564--1||RS_GCF_004011805.1_protein.faa_NZ_ML137200.1_144@PF00015_full_PFAM.324.503--1||RS_GCF_004327355.1_protein.faa_NZ_QJUM01000021.1_96@PF00015_full_PFAM.329.492--3||RS_GCF_004363885.1_protein.faa_NZ_SNZQ01000001.1_100@PF00015_full_PFAM.308.491--1||RS_GCF_004570875.1_protein.faa_NZ_SPQK01000009.1_67@PF00015_full_PFAM.348.524--1||RS_GCF_006717095.1_protein.faa_NZ_VFQE01000001.1_139@PF00015_full_PFAM.348.525--1||RS_GCF_007859655.1_protein.faa_NZ_CP042304.1_3139@PF00015_full_PFAM.512.692--1||RS_GCF_008000755.1_protein.faa_NZ_CP041690.1_4048@PF00015_full_PFAM.566.751--1||RS_GCF_009759665.1_protein.faa_NZ_WQNE01000009.1_93@PF00015_full_PFAM.476.654--1||RS_GCF_009766005.1_protein.faa_NZ_LMUK01000042.1_323@PF00015_full_PFAM.364.539--1||RS_GCF_011058215.1_protein.faa_NZ_JAALFG010000001.1_125@PF00015_full_PFAM.453.638--1||RS_GCF_011682145.1_protein.faa_NZ_WHJH01000007.1_56@PF00015_full_PFAM.394.587--1||RS_GCF_014352855.1_protein.faa_NZ_CP060697.1_197@PF00015_full_PFAM.86.304--1||RS_GCF_016864575.1_protein.faa_NZ_CP044125.1_3692@PF00015_full_PFAM.397.577--1||RS_GCF_018524365.1_protein.faa_NZ_JAEKFT010000009.1_63@PF00015_full_PFAM.345.527--15||RS_GCF_018736105.1_protein.faa_NZ_CP076135.1_800@PF00015_full_PFAM.522.690--1||RS_GCF_900110435.1_protein.faa_NZ_FODT01000004.1_190@PF00015_full_PFAM.493.668--2||RS_GCF_900111995.1_protein.faa_NZ_FOKF01000018.1_52@PF00015_full_PFAM.344.523--1||RS_GCF_900114315.1_protein.faa_NZ_FOSQ01000014.1_33@PF00015_full_PFAM.348.523--1||RS_GCF_900177655.1_protein.faa_NZ_FXWK01000002.1_914@PF00015_full_PFAM.511.687--1:scovhsp_avg=59.432432432432435:scovhsp_max=88.5:scovhsp_min=50.0:scovhsp_std=9.50472280742879:scovhsp_sum=4398.0:send_avg=153.52702702702703:send_max=185.0:send_min=56.0:send_std=23.06109988761717:send_sum=11361.0:sstart_avg=52.32432432432432:sstart_max=78.0:sstart_min=1.0:sstart_std=21.757762342206703:sstart_sum=3872.0],(((GB_GCA_016705245.1_protein.faa_JADIYM010000011.1_99@PF00015_full_PFAM.1.183.254:1.58972[&&NHX:Type=GTDB:gtdb_class=c__Blastocatellia:gtdb_domain=d__Bacteria:gtdb_family=f__JADIYM01:gtdb_genus=g__JADIYM01:gtdb_order=o__UBA7656:gtdb_phylum=p__Acidobacteriota:gtdb_species=s__JADIYM01 sp016705245:heptad=MCP-44H:species=d__Bacteria_p__Acidobacteriota_c__Blastocatellia_o__UBA7656_f__JADIYM01_g__JADIYM01_s__JADIYM01 sp016705245],(GB_GCA_014727845.1_protein.faa_WJMR01000270.1_2@PF00015_full_PFAM.319.542:1.12253[&&NHX:Type=GTDB:gtdb_class=c__Ignavibacteria:gtdb_domain=d__Bacteria:gtdb_family=f__Ignavibacteriaceae:gtdb_genus=g__WJMR01:gtdb_order=o__Ignavibacteriales:gtdb_phylum=p__Bacteroidota:gtdb_species=s__WJMR01 sp014727845:species=d__Bacteria_p__Bacteroidota_c__Ignavibacteria_o__Ignavibacteriales_f__Ignavibacteriaceae_g__WJMR01_s__WJMR01 sp014727845],a6bf0716-55ae-458e-afcb-e5cb573b3dfc_3@MCPsignal.399.464:1.73012[&&NHX:Sample=rhiztom1:Type=capture:capture_class=c__Bacilli:capture_domain=d__Bacteria:capture_family=f__Bacillaceae_G:capture_genus=g__Bacillus_A:capture_order=o__Bacillales:capture_phylum=p__Firmicutes:capture_species=s__Bacillus_A thuringiensis:heptad=MCP-44H])0.435:0.326428[&&NHX:Sample_counter=rhiztom1--1:Type_counter=GTDB--1||capture--1:capture_class_counter=c__Bacilli--1:capture_domain_counter=d__Bacteria--1:capture_family_counter=f__Bacillaceae_G--1:capture_genus_counter=g__Bacillus_A--1:capture_order_counter=o__Bacillales--1:capture_phylum_counter=p__Firmicutes--1:capture_species_counter=s__Bacillus_A thuringiensis--1:gtdb_class_counter=c__Ignavibacteria--1:gtdb_domain_counter=d__Bacteria--1:gtdb_family_counter=f__Ignavibacteriaceae--1:gtdb_genus_counter=g__WJMR01--1:gtdb_order_counter=o__Ignavibacteriales--1:gtdb_phylum_counter=p__Bacteroidota--1:gtdb_species_counter=s__WJMR01 sp014727845--1:heptad_counter=MCP-44H--1:lbd_counter=:lca_tree=s__WJMR01 sp014727845:name=N83906:ref_name_counter=])0.777:0.284584[&&NHX:Sample_counter=rhiztom1--1:Type_counter=GTDB--2||capture--1:capture_class_counter=c__Bacilli--1:capture_domain_counter=d__Bacteria--1:capture_family_counter=f__Bacillaceae_G--1:capture_genus_counter=g__Bacillus_A--1:capture_order_counter=o__Bacillales--1:capture_phylum_counter=p__Firmicutes--1:capture_species_counter=s__Bacillus_A thuringiensis--1:gtdb_class_counter=c__Blastocatellia--1||c__Ignavibacteria--1:gtdb_domain_counter=d__Bacteria--2:gtdb_family_counter=f__Ignavibacteriaceae--1||f__JADIYM01--1:gtdb_genus_counter=g__JADIYM01--1||g__WJMR01--1:gtdb_order_counter=o__Ignavibacteriales--1||o__UBA7656--1:gtdb_phylum_counter=p__Acidobacteriota--1||p__Bacteroidota--1:gtdb_species_counter=s__JADIYM01 sp016705245--1||s__WJMR01 sp014727845--1:heptad_counter=MCP-44H--2:lbd_counter=:lca_tree=d__Bacteria:name=N83907:ref_name_counter=],((RS_GCF_002157225.2_protein.faa_NZ_CP020038.1_4772@PF00015_full_PFAM.1.243.337:1.72487[&&NHX:Type=GTDB:gtdb_class=c__Gammaproteobacteria:gtdb_domain=d__Bacteria:gtdb_family=f__Cellvibrionaceae:gtdb_genus=g__Agarilytica:gtdb_order=o__Pseudomonadales:gtdb_phylum=p__Proteobacteria:gtdb_species=s__Agarilytica rhodophyticola:heptad=MCP-40H:species=d__Bacteria_p__Proteobacteria_c__Gammaproteobacteria_o__Pseudomonadales_f__Cellvibrionaceae_g__Agarilytica_s__Agarilytica rhodophyticola],(GB_GCA_003488145.1_protein.faa_DNMQ01000342.1_3@PF00015_full_PFAM.252.337:0.883989[&&NHX:Type=GTDB:gtdb_class=c__Gammaproteobacteria:gtdb_domain=d__Bacteria:gtdb_family=f__Pseudomonadaceae:gtdb_genus=g__Pseudomonas_A:gtdb_order=o__Pseudomonadales:gtdb_phylum=p__Proteobacteria:gtdb_species=s__Pseudomonas_A sp003488145:heptad=MCP-40H:species=d__Bacteria_p__Proteobacteria_c__Gammaproteobacteria_o__Pseudomonadales_f__Pseudomonadaceae_g__Pseudomonas_A_s__Pseudomonas_A sp003488145],RS_GCF_009910675.1_protein.faa_NZ_RSEJ01000021.1_83@PF00015_full_PFAM.1.361.454:2.1486[&&NHX:Type=GTDB:gtdb_class=c__Gammaproteobacteria:gtdb_domain=d__Bacteria:gtdb_family=f__Vibrionaceae:gtdb_genus=g__Photobacterium:gtdb_order=o__Enterobacterales:gtdb_phylum=p__Proteobacteria:gtdb_species=s__Photobacterium alginatilyticum:heptad=MCP-40H:species=d__Bacteria_p__Proteobacteria_c__Gammaproteobacteria_o__Enterobacterales_f__Vibrionaceae_g__Photobacterium_s__Photobacterium alginatilyticum])0.836:0.428593[&&NHX:Sample_counter=:Type_counter=GTDB--2:capture_class_counter=:capture_domain_counter=:capture_family_counter=:capture_genus_counter=:capture_order_counter=:capture_phylum_counter=:capture_species_counter=:evoltype=D:gtdb_class_counter=c__Gammaproteobacteria--2:gtdb_domain_counter=d__Bacteria--2:gtdb_family_counter=f__Pseudomonadaceae--1||f__Vibrionaceae--1:gtdb_genus_counter=g__Photobacterium--1||g__Pseudomonas_A--1:gtdb_order_counter=o__Enterobacterales--1||o__Pseudomonadales--1:gtdb_phylum_counter=p__Proteobacteria--2:gtdb_species_counter=s__Photobacterium alginatilyticum--1||s__Pseudomonas_A sp003488145--1:heptad_counter=MCP-40H--2:lbd_counter=:lca=d__Bacteria:lca_tree=c__Gammaproteobacteria:name=N83911:ref_name_counter=])0.859:0.452977[&&NHX:Sample_counter=:Type_counter=GTDB--3:capture_class_counter=:capture_domain_counter=:capture_family_counter=:capture_genus_counter=:capture_order_counter=:capture_phylum_counter=:capture_species_counter=:evoltype=D:gtdb_class_counter=c__Gammaproteobacteria--3:gtdb_domain_counter=d__Bacteria--3:gtdb_family_counter=f__Cellvibrionaceae--1||f__Pseudomonadaceae--1||f__Vibrionaceae--1:gtdb_genus_counter=g__Agarilytica--1||g__Photobacterium--1||g__Pseudomonas_A--1:gtdb_order_counter=o__Enterobacterales--1||o__Pseudomonadales--2:gtdb_phylum_counter=p__Proteobacteria--3:gtdb_species_counter=s__Agarilytica rhodophyticola--1||s__Photobacterium alginatilyticum--1||s__Pseudomonas_A sp003488145--1:heptad_counter=MCP-40H--3:lbd_counter=:lca=d__Bacteria:lca_tree=c__Gammaproteobacteria:name=N83912:ref_name_counter=],(GB_GCA_002753095.1_protein.faa_PDZU01000043.1_26@PF00015_full_PFAM.1.557.651:0.0259633[&&NHX:Type=GTDB:gtdb_class=c__Magnetococcia:gtdb_domain=d__Bacteria:gtdb_family=f__Magnetaquicoccaceae:gtdb_genus=g__Magnetaquicoccus:gtdb_order=o__Magnetococcales:gtdb_phylum=p__Proteobacteria:gtdb_species=s__Magnetaquicoccus sp002753095:heptad=MCP-58H:species=d__Bacteria_p__Proteobacteria_c__Magnetococcia_o__Magnetococcales_f__Magnetaquicoccaceae_g__Magnetaquicoccus_s__Magnetaquicoccus sp002753095],(GB_GCA_002753135.1_protein.faa_PDZV01000020.1_35@PF00015_full_PFAM.1.556.647:5e-09[&&NHX:Type=GTDB:gtdb_class=c__Magnetococcia:gtdb_domain=d__Bacteria:gtdb_family=f__Magnetaquicoccaceae:gtdb_genus=g__Magnetaquicoccus:gtdb_order=o__Magnetococcales:gtdb_phylum=p__Proteobacteria:gtdb_species=s__Magnetaquicoccus sp002753135:heptad=MCP-58H:species=d__Bacteria_p__Proteobacteria_c__Magnetococcia_o__Magnetococcales_f__Magnetaquicoccaceae_g__Magnetaquicoccus_s__Magnetaquicoccus sp002753135],RS_GCF_004217665.1_protein.faa_NZ_RXIU01000060.1_1@PF00015_full_PFAM.1.557.646:0.0538814[&&NHX:Type=GTDB:gtdb_class=c__Magnetococcia:gtdb_domain=d__Bacteria:gtdb_family=f__Magnetaquicoccaceae:gtdb_genus=g__Magnetaquicoccus:gtdb_order=o__Magnetococcales:gtdb_phylum=p__Proteobacteria:gtdb_species=s__Magnetaquicoccus inordinatus:heptad=MCP-58H:species=d__Bacteria_p__Proteobacteria_c__Magnetococcia_o__Magnetococcales_f__Magnetaquicoccaceae_g__Magnetaquicoccus_s__Magnetaquicoccus inordinatus])0.92:0.0658967[&&NHX:Sample_counter=:Type_counter=GTDB--2:capture_class_counter=:capture_domain_counter=:capture_family_counter=:capture_genus_counter=:capture_order_counter=:capture_phylum_counter=:capture_species_counter=:evoltype=D:gtdb_class_counter=c__Magnetococcia--2:gtdb_domain_counter=d__Bacteria--2:gtdb_family_counter=f__Magnetaquicoccaceae--2:gtdb_genus_counter=g__Magnetaquicoccus--2:gtdb_order_counter=o__Magnetococcales--2:gtdb_phylum_counter=p__Proteobacteria--2:gtdb_species_counter=s__Magnetaquicoccus inordinatus--1||s__Magnetaquicoccus sp002753135--1:heptad_counter=MCP-58H--2:lbd_counter=:lca=d__Bacteria:lca_tree=g__Magnetaquicoccus:name=N83916:ref_name_counter=])0.994:1.24709[&&NHX:Sample_counter=:Type_counter=GTDB--3:capture_class_counter=:capture_domain_counter=:capture_family_counter=:capture_genus_counter=:capture_order_counter=:capture_phylum_counter=:capture_species_counter=:evoltype=D:gtdb_class_counter=c__Magnetococcia--3:gtdb_domain_counter=d__Bacteria--3:gtdb_family_counter=f__Magnetaquicoccaceae--3:gtdb_genus_counter=g__Magnetaquicoccus--3:gtdb_order_counter=o__Magnetococcales--3:gtdb_phylum_counter=p__Proteobacteria--3:gtdb_species_counter=s__Magnetaquicoccus inordinatus--1||s__Magnetaquicoccus sp002753095--1||s__Magnetaquicoccus sp002753135--1:heptad_counter=MCP-58H--3:lbd_counter=:lca=d__Bacteria:lca_tree=g__Magnetaquicoccus:name=N83917:ref_name_counter=])0.602:0.382331[&&NHX:Sample_counter=:Type_counter=GTDB--6:capture_class_counter=:capture_domain_counter=:capture_family_counter=:capture_genus_counter=:capture_order_counter=:capture_phylum_counter=:capture_species_counter=:evoltype=D:gtdb_class_counter=c__Gammaproteobacteria--3||c__Magnetococcia--3:gtdb_domain_counter=d__Bacteria--6:gtdb_family_counter=f__Cellvibrionaceae--1||f__Magnetaquicoccaceae--3||f__Pseudomonadaceae--1||f__Vibrionaceae--1:gtdb_genus_counter=g__Agarilytica--1||g__Magnetaquicoccus--3||g__Photobacterium--1||g__Pseudomonas_A--1:gtdb_order_counter=o__Enterobacterales--1||o__Magnetococcales--3||o__Pseudomonadales--2:gtdb_phylum_counter=p__Proteobacteria--6:gtdb_species_counter=s__Agarilytica rhodophyticola--1||s__Magnetaquicoccus inordinatus--1||s__Magnetaquicoccus sp002753095--1||s__Magnetaquicoccus sp002753135--1||s__Photobacterium alginatilyticum--1||s__Pseudomonas_A sp003488145--1:heptad_counter=MCP-40H--3||MCP-58H--3:lbd_counter=:lca=d__Bacteria:lca_tree=p__Proteobacteria:name=N83918:ref_name_counter=])0.59:0.168832[&&NHX:Sample_counter=rhiztom1--1:Type_counter=GTDB--8||capture--1:capture_class_counter=c__Bacilli--1:capture_domain_counter=d__Bacteria--1:capture_family_counter=f__Bacillaceae_G--1:capture_genus_counter=g__Bacillus_A--1:capture_order_counter=o__Bacillales--1:capture_phylum_counter=p__Firmicutes--1:capture_species_counter=s__Bacillus_A thuringiensis--1:gtdb_class_counter=c__Blastocatellia--1||c__Gammaproteobacteria--3||c__Ignavibacteria--1||c__Magnetococcia--3:gtdb_domain_counter=d__Bacteria--8:gtdb_family_counter=f__Cellvibrionaceae--1||f__Ignavibacteriaceae--1||f__JADIYM01--1||f__Magnetaquicoccaceae--3||f__Pseudomonadaceae--1||f__Vibrionaceae--1:gtdb_genus_counter=g__Agarilytica--1||g__JADIYM01--1||g__Magnetaquicoccus--3||g__Photobacterium--1||g__Pseudomonas_A--1||g__WJMR01--1:gtdb_order_counter=o__Enterobacterales--1||o__Ignavibacteriales--1||o__Magnetococcales--3||o__Pseudomonadales--2||o__UBA7656--1:gtdb_phylum_counter=p__Acidobacteriota--1||p__Bacteroidota--1||p__Proteobacteria--6:gtdb_species_counter=s__Agarilytica rhodophyticola--1||s__JADIYM01 sp016705245--1||s__Magnetaquicoccus inordinatus--1||s__Magnetaquicoccus sp002753095--1||s__Magnetaquicoccus sp002753135--1||s__Photobacterium alginatilyticum--1||s__Pseudomonas_A sp003488145--1||s__WJMR01 sp014727845--1:heptad_counter=MCP-40H--3||MCP-44H--2||MCP-58H--3:lbd_counter=:lca_tree=d__Bacteria:name=N83919:ref_name_counter=],((((((RS_GCF_016428905.1_protein.faa_NZ_JAELTQ010000218.1_6@PF00015_full_PFAM.1.82:1.02979[&&NHX:Type=GTDB:gtdb_class=c__Gammaproteobacteria:gtdb_domain=d__Bacteria:gtdb_family=f__Rhodanobacteraceae:gtdb_genus=g__Dyella:gtdb_order=o__Xanthomonadales:gtdb_phylum=p__Proteobacteria:gtdb_species=s__Dyella sp016428905:heptad=MCP-36H:species=d__Bacteria_p__Proteobacteria_c__Gammaproteobacteria_o__Xanthomonadales_f__Rhodanobacteraceae_g__Dyella_s__Dyella sp016428905],b27ca10a-802d-5cd3-88ec-698720ba7024_2@MCPsignal.4.71:1.10821[&&NHX:Sample=rhiztom2:Type=capture:capture_class=c__UBA1135:capture_domain=d__Bacteria:capture_family=f__GCA-002686595:capture_genus=g__JADJNY01:capture_order=o__UBA1135:capture_phylum=p__Planctomycetota:capture_species=s__JADJNY01 sp016714045:heptad=MCP-36H])0.148:0.163519[&&NHX:Sample_counter=rhiztom2--1:Type_counter=GTDB--1||capture--1:capture_class_counter=c__UBA1135--1:capture_domain_counter=d__Bacteria--1:capture_family_counter=f__GCA-002686595--1:capture_genus_counter=g__JADJNY01--1:capture_order_counter=o__UBA1135--1:capture_phylum_counter=p__Planctomycetota--1:capture_species_counter=s__JADJNY01 sp016714045--1:gtdb_class_counter=c__Gammaproteobacteria--1:gtdb_domain_counter=d__Bacteria--1:gtdb_family_counter=f__Rhodanobacteraceae--1:gtdb_genus_counter=g__Dyella--1:gtdb_order_counter=o__Xanthomonadales--1:gtdb_phylum_counter=p__Proteobacteria--1:gtdb_species_counter=s__Dyella sp016428905--1:heptad_counter=MCP-36H--2:lbd_counter=:lca_tree=s__Dyella sp016428905:name=N83922:ref_name_counter=],GB_GCA_002343325.1_protein.faa_DDSG01000109.1_4@PF00015_full_PFAM.3.101:0.892304[&&NHX:Type=GTDB:gtdb_class=c__Phycisphaerae:gtdb_domain=d__Bacteria:gtdb_family=f__UBA1924:gtdb_genus=g__UBA2396:gtdb_order=o__Phycisphaerales:gtdb_phylum=p__Planctomycetota:gtdb_species=s__UBA2396 sp002343325:heptad=MCP-40H:species=d__Bacteria_p__Planctomycetota_c__Phycisphaerae_o__Phycisphaerales_f__UBA1924_g__UBA2396_s__UBA2396 sp002343325])0.753:0.123988[&&NHX:Sample_counter=rhiztom2--1:Type_counter=GTDB--2||capture--1:capture_class_counter=c__UBA1135--1:capture_domain_counter=d__Bacteria--1:capture_family_counter=f__GCA-002686595--1:capture_genus_counter=g__JADJNY01--1:capture_order_counter=o__UBA1135--1:capture_phylum_counter=p__Planctomycetota--1:capture_species_counter=s__JADJNY01 sp016714045--1:gtdb_class_counter=c__Gammaproteobacteria--1||c__Phycisphaerae--1:gtdb_domain_counter=d__Bacteria--2:gtdb_family_counter=f__Rhodanobacteraceae--1||f__UBA1924--1:gtdb_genus_counter=g__Dyella--1||g__UBA2396--1:gtdb_order_counter=o__Phycisphaerales--1||o__Xanthomonadales--1:gtdb_phylum_counter=p__Planctomycetota--1||p__Proteobacteria--1:gtdb_species_counter=s__Dyella sp016428905--1||s__UBA2396 sp002343325--1:heptad_counter=MCP-36H--2||MCP-40H--1:lbd_counter=:lca_tree=d__Bacteria:name=N83924:ref_name_counter=],((GB_GCA_018663815.1_protein.faa_JABJPQ010000160.1_1@PF00015_full_PFAM.6.109:0.571971[&&NHX:Type=GTDB:gtdb_class=c__Bacteriovoracia:gtdb_domain=d__Bacteria:gtdb_family=f__Bacteriovoracaceae:gtdb_genus=g__GCA-2706205:gtdb_order=o__Bacteriovoracales:gtdb_phylum=p__Bdellovibrionota:gtdb_species=s__GCA-2706205 sp018663815:heptad=MCP-36H:species=d__Bacteria_p__Bdellovibrionota_c__Bacteriovoracia_o__Bacteriovoracales_f__Bacteriovoracaceae_g__GCA-2706205_s__GCA-2706205 sp018663815],(GB_GCA_014376935.1_protein.faa_JACMQO010000112.1_30@PF00015_full_PFAM.52.119:0.484981[&&NHX:Type=GTDB:gtdb_class=c__Bdellovibrionia:gtdb_domain=d__Bacteria:gtdb_family=f__Bdellovibrionaceae:gtdb_genus=g__Pseudobdellovibrio:gtdb_order=o__Bdellovibrionales:gtdb_phylum=p__Bdellovibrionota:gtdb_species=s__Pseudobdellovibrio sp014376935:heptad=MCP-36H:species=d__Bacteria_p__Bdellovibrionota_c__Bdellovibrionia_o__Bdellovibrionales_f__Bdellovibrionaceae_g__Pseudobdellovibrio_s__Pseudobdellovibrio sp014376935],(GB_GCA_002422605.1_protein.faa_DISW01000005.1_1@PF00015_full_PFAM.3.72:5e-09[&&NHX:Type=GTDB:gtdb_class=c__Bacteriovoracia:gtdb_domain=d__Bacteria:gtdb_family=f__Bacteriovoracaceae:gtdb_genus=g__UBA4096:gtdb_order=o__Bacteriovoracales:gtdb_phylum=p__Bdellovibrionota:gtdb_species=s__UBA4096 sp002422605:heptad=MCP-36H:species=d__Bacteria_p__Bdellovibrionota_c__Bacteriovoracia_o__Bacteriovoracales_f__Bacteriovoracaceae_g__UBA4096_s__UBA4096 sp002422605],GB_GCA_002422605.1_protein.faa_DISW01000009.1_85@PF00015_full_PFAM.3.74:0.016031[&&NHX:Type=GTDB:gtdb_class=c__Bacteriovoracia:gtdb_domain=d__Bacteria:gtdb_family=f__Bacteriovoracaceae:gtdb_genus=g__UBA4096:gtdb_order=o__Bacteriovoracales:gtdb_phylum=p__Bdellovibrionota:gtdb_species=s__UBA4096 sp002422605:heptad=MCP-36H:species=d__Bacteria_p__Bdellovibrionota_c__Bacteriovoracia_o__Bacteriovoracales_f__Bacteriovoracaceae_g__UBA4096_s__UBA4096 sp002422605])0.949:0.468416[&&NHX:Sample_counter=:Type_counter=GTDB--2:capture_class_counter=:capture_domain_counter=:capture_family_counter=:capture_genus_counter=:capture_order_counter=:capture_phylum_counter=:capture_species_counter=:evoltype=D:gtdb_class_counter=c__Bacteriovoracia--2:gtdb_domain_counter=d__Bacteria--2:gtdb_family_counter=f__Bacteriovoracaceae--2:gtdb_genus_counter=g__UBA4096--2:gtdb_order_counter=o__Bacteriovoracales--2:gtdb_phylum_counter=p__Bdellovibrionota--2:gtdb_species_counter=s__UBA4096 sp002422605--2:heptad_counter=MCP-36H--2:lbd_counter=:lca=d__Bacteria:lca_tree=s__UBA4096 sp002422605:name=N83929:ref_name_counter=])0.963:0.502749[&&NHX:Sample_counter=:Type_counter=GTDB--3:capture_class_counter=:capture_domain_counter=:capture_family_counter=:capture_genus_counter=:capture_order_counter=:capture_phylum_counter=:capture_species_counter=:evoltype=D:gtdb_class_counter=c__Bacteriovoracia--2||c__Bdellovibrionia--1:gtdb_domain_counter=d__Bacteria--3:gtdb_family_counter=f__Bacteriovoracaceae--2||f__Bdellovibrionaceae--1:gtdb_genus_counter=g__Pseudobdellovibrio--1||g__UBA4096--2:gtdb_order_counter=o__Bacteriovoracales--2||o__Bdellovibrionales--1:gtdb_phylum_counter=p__Bdellovibrionota--3:gtdb_species_counter=s__Pseudobdellovibrio sp014376935--1||s__UBA4096 sp002422605--2:heptad_counter=MCP-36H--3:lbd_counter=:lca=d__Bacteria:lca_tree=p__Bdellovibrionota:name=N83930:ref_name_counter=])0.884:0.336636[&&NHX:Sample_counter=:Type_counter=GTDB--4:capture_class_counter=:capture_domain_counter=:capture_family_counter=:capture_genus_counter=:capture_order_counter=:capture_phylum_counter=:capture_species_counter=:evoltype=D:gtdb_class_counter=c__Bacteriovoracia--3||c__Bdellovibrionia--1:gtdb_domain_counter=d__Bacteria--4:gtdb_family_counter=f__Bacteriovoracaceae--3||f__Bdellovibrionaceae--1:gtdb_genus_counter=g__GCA-2706205--1||g__Pseudobdellovibrio--1||g__UBA4096--2:gtdb_order_counter=o__Bacteriovoracales--3||o__Bdellovibrionales--1:gtdb_phylum_counter=p__Bdellovibrionota--4:gtdb_species_counter=s__GCA-2706205 sp018663815--1||s__Pseudobdellovibrio sp014376935--1||s__UBA4096 sp002422605--2:heptad_counter=MCP-36H--4:lbd_counter=:lca=d__Bacteria:lca_tree=p__Bdellovibrionota:name=N83931:ref_name_counter=],(24ccee05-5787-47ce-8392-1b4a37dfe264_3@MCPsignal.3.61:0.805797[&&NHX:Sample=rhiztom1:Type=capture:capture_class=c__Gammaproteobacteria:capture_domain=d__Bacteria:capture_family=f__Burkholderiaceae:capture_genus=g__Sphaerotilus:capture_order=o__Burkholderiales:capture_phylum=p__Proteobacteria:capture_species=s__Sphaerotilus sp013294065:heptad=MCP-36H],(962bd1e4-8404-4bcb-9962-b9fa28329b1a_1@MCPsignal.72.136:0.617039[&&NHX:Sample=rhizpot3:Type=capture:capture_class=c__Gammaproteobacteria:capture_domain=d__Bacteria:capture_family=f__Burkholderiaceae:capture_genus=g__Acidovorax_A:capture_order=o__Burkholderiales:capture_phylum=p__Proteobacteria:capture_species=s__Acidovorax_A konjaci:heptad=MCP-36H],(9c1b1ce7-6fcf-420d-8c45-7c37d2241ed5_1@MCPsignal.60.119:0.0554796[&&NHX:Sample=rhizpot1:Type=capture:capture_class=c__Gammaproteobacteria:capture_domain=d__Bacteria:capture_family=f__Burkholderiaceae:capture_genus=g__Sphaerotilus:capture_order=o__Burkholderiales:capture_phylum=p__Proteobacteria:capture_species=s__Sphaerotilus natans:heptad=MCP-36H],f621fc53-ccb5-4ed7-ac6c-f6791c8b4828_3@MCPsignal.37.103:0.0350527[&&NHX:Sample=rhizpot1:Type=capture:capture_class=c__Gammaproteobacteria:capture_domain=d__Bacteria:capture_family=f__Xanthomonadaceae:capture_genus=g__Xanthomonas:capture_order=o__Xanthomonadales:capture_phylum=p__Proteobacteria:capture_species=s__Xanthomonas campestris_B:heptad=MCP-36H])0.986:0.665888[&&NHX:Sample_counter=rhizpot1--2:Type_counter=capture--2:capture_class_counter=c__Gammaproteobacteria--2:capture_domain_counter=d__Bacteria--2:capture_family_counter=f__Burkholderiaceae--1||f__Xanthomonadaceae--1:capture_genus_counter=g__Sphaerotilus--1||g__Xanthomonas--1:capture_order_counter=o__Burkholderiales--1||o__Xanthomonadales--1:capture_phylum_counter=p__Proteobacteria--2:capture_species_counter=s__Sphaerotilus natans--1||s__Xanthomonas campestris_B--1:gtdb_class_counter=:gtdb_domain_counter=:gtdb_family_counter=:gtdb_genus_counter=:gtdb_order_counter=:gtdb_phylum_counter=:gtdb_species_counter=:heptad_counter=MCP-36H--2:lbd_counter=:name=N83936:ref_name_counter=])0.739:0.129342[&&NHX:Sample_counter=rhizpot1--2||rhizpot3--1:Type_counter=capture--3:capture_class_counter=c__Gammaproteobacteria--3:capture_domain_counter=d__Bacteria--3:capture_family_counter=f__Burkholderiaceae--2||f__Xanthomonadaceae--1:capture_genus_counter=g__Acidovorax_A--1||g__Sphaerotilus--1||g__Xanthomonas--1:capture_order_counter=o__Burkholderiales--2||o__Xanthomonadales--1:capture_phylum_counter=p__Proteobacteria--3:capture_species_counter=s__Acidovorax_A konjaci--1||s__Sphaerotilus natans--1||s__Xanthomonas campestris_B--1:gtdb_class_counter=:gtdb_domain_counter=:gtdb_family_counter=:gtdb_genus_counter=:gtdb_order_counter=:gtdb_phylum_counter=:gtdb_species_counter=:heptad_counter=MCP-36H--3:lbd_counter=:name=N83937:ref_name_counter=])0.913:0.361891[&&NHX:Sample_counter=rhizpot1--2||rhizpot3--1||rhiztom1--1:Type_counter=capture--4:capture_class_counter=c__Gammaproteobacteria--4:capture_domain_counter=d__Bacteria--4:capture_family_counter=f__Burkholderiaceae--3||f__Xanthomonadaceae--1:capture_genus_counter=g__Acidovorax_A--1||g__Sphaerotilus--2||g__Xanthomonas--1:capture_order_counter=o__Burkholderiales--3||o__Xanthomonadales--1:capture_phylum_counter=p__Proteobacteria--4:capture_species_counter=s__Acidovorax_A konjaci--1||s__Sphaerotilus natans--1||s__Sphaerotilus sp013294065--1||s__Xanthomonas campestris_B--1:gtdb_class_counter=:gtdb_domain_counter=:gtdb_family_counter=:gtdb_genus_counter=:gtdb_order_counter=:gtdb_phylum_counter=:gtdb_species_counter=:heptad_counter=MCP-36H--4:lbd_counter=:name=N83938:ref_name_counter=])0.776:0.0907774[&&NHX:Sample_counter=rhizpot1--2||rhizpot3--1||rhiztom1--1:Type_counter=GTDB--4||capture--4:capture_class_counter=c__Gammaproteobacteria--4:capture_domain_counter=d__Bacteria--4:capture_family_counter=f__Burkholderiaceae--3||f__Xanthomonadaceae--1:capture_genus_counter=g__Acidovorax_A--1||g__Sphaerotilus--2||g__Xanthomonas--1:capture_order_counter=o__Burkholderiales--3||o__Xanthomonadales--1:capture_phylum_counter=p__Proteobacteria--4:capture_species_counter=s__Acidovorax_A konjaci--1||s__Sphaerotilus natans--1||s__Sphaerotilus sp013294065--1||s__Xanthomonas campestris_B--1:gtdb_class_counter=c__Bacteriovoracia--3||c__Bdellovibrionia--1:gtdb_domain_counter=d__Bacteria--4:gtdb_family_counter=f__Bacteriovoracaceae--3||f__Bdellovibrionaceae--1:gtdb_genus_counter=g__GCA-2706205--1||g__Pseudobdellovibrio--1||g__UBA4096--2:gtdb_order_counter=o__Bacteriovoracales--3||o__Bdellovibrionales--1:gtdb_phylum_counter=p__Bdellovibrionota--4:gtdb_species_counter=s__GCA-2706205 sp018663815--1||s__Pseudobdellovibrio sp014376935--1||s__UBA4096 sp002422605--2:heptad_counter=MCP-36H--8:lbd_counter=:lca_tree=p__Bdellovibrionota:name=N83939:ref_name_counter=])0.583:0.0940038[&&NHX:Sample_counter=rhizpot1--2||rhizpot3--1||rhiztom1--1||rhiztom2--1:Type_counter=GTDB--6||capture--5:capture_class_counter=c__Gammaproteobacteria--4||c__UBA1135--1:capture_domain_counter=d__Bacteria--5:capture_family_counter=f__Burkholderiaceae--3||f__GCA-002686595--1||f__Xanthomonadaceae--1:capture_genus_counter=g__Acidovorax_A--1||g__JADJNY01--1||g__Sphaerotilus--2||g__Xanthomonas--1:capture_order_counter=o__Burkholderiales--3||o__UBA1135--1||o__Xanthomonadales--1:capture_phylum_counter=p__Planctomycetota--1||p__Proteobacteria--4:capture_species_counter=s__Acidovorax_A konjaci--1||s__JADJNY01 sp016714045--1||s__Sphaerotilus natans--1||s__Sphaerotilus sp013294065--1||s__Xanthomonas campestris_B--1:gtdb_class_counter=c__Bacteriovoracia--3||c__Bdellovibrionia--1||c__Gammaproteobacteria--1||c__Phycisphaerae--1:gtdb_domain_counter=d__Bacteria--6:gtdb_family_counter=f__Bacteriovoracaceae--3||f__Bdellovibrionaceae--1||f__Rhodanobacteraceae--1||f__UBA1924--1:gtdb_genus_counter=g__Dyella--1||g__GCA-2706205--1||g__Pseudobdellovibrio--1||g__UBA2396--1||g__UBA4096--2:gtdb_order_counter=o__Bacteriovoracales--3||o__Bdellovibrionales--1||o__Phycisphaerales--1||o__Xanthomonadales--1:gtdb_phylum_counter=p__Bdellovibrionota--4||p__Planctomycetota--1||p__Proteobacteria--1:gtdb_species_counter=s__Dyella sp016428905--1||s__GCA-2706205 sp018663815--1||s__Pseudobdellovibrio sp014376935--1||s__UBA2396 sp002343325--1||s__UBA4096 sp002422605--2:heptad_counter=MCP-36H--10||MCP-40H--1:lbd_counter=:lca_tree=d__Bacteria:name=N83940:ref_name_counter=],(GB_GCA_016208225.1_protein.faa_JACQYM010000263.1_3@PF00015_full_PFAM.1.123:0.936346[&&NHX:Type=GTDB:gtdb_class=c__Desulfobulbia:gtdb_domain=d__Bacteria:gtdb_family=f__Desulfurivibrionaceae:gtdb_genus=g__SURF-16:gtdb_order=o__Desulfobulbales:gtdb_phylum=p__Desulfobacterota:gtdb_species=s__SURF-16 sp016208225:heptad=MCP-36H:species=d__Bacteria_p__Desulfobacterota_c__Desulfobulbia_o__Desulfobulbales_f__Desulfurivibrionaceae_g__SURF-16_s__SURF-16 sp016208225],(GB_GCA_001462255.1_protein.faa_LIUJ01000071.1_1@PF00015_full_PFAM.2.65:0.530393[&&NHX:Type=GTDB:gtdb_class=c__Chitinivibrionia:gtdb_domain=d__Bacteria:gtdb_family=f__Chitinispirillaceae:gtdb_genus=g__GUT77:gtdb_order=o__Chitinivibrionales:gtdb_phylum=p__Fibrobacterota:gtdb_species=s__GUT77 sp001462255:heptad=MCP-36H:species=d__Bacteria_p__Fibrobacterota_c__Chitinivibrionia_o__Chitinivibrionales_f__Chitinispirillaceae_g__GUT77_s__GUT77 sp001462255],(GB_GCA_003646995.1_protein.faa_QMLZ01000326.1_6@PF00015_full_PFAM.1.52:0.272366[&&NHX:Type=GTDB:gtdb_class=c__DSM-4660:gtdb_domain=d__Bacteria:gtdb_family=f__Desulfatiglandaceae:gtdb_genus=g__B111-G9:gtdb_order=o__Desulfatiglandales:gtdb_phylum=p__Desulfobacterota:gtdb_species=s__B111-G9 sp003646995:heptad=MCP-36H:species=d__Bacteria_p__Desulfobacterota_c__DSM-4660_o__Desulfatiglandales_f__Desulfatiglandaceae_g__B111-G9_s__B111-G9 sp003646995],(GB_GCA_013375395.1_protein.faa_JABXJW010000273.1_3@PF00015_full_PFAM.2.54:5e-09[&&NHX:Type=GTDB:gtdb_class=c__Desulfobacteria:gtdb_domain=d__Bacteria:gtdb_family=f__C00003060:gtdb_genus=g__JABXJW01:gtdb_order=o__C00003060:gtdb_phylum=p__Desulfobacterota:gtdb_species=s__JABXJW01 sp013375395:heptad=MCP-36H:species=d__Bacteria_p__Desulfobacterota_c__Desulfobacteria_o__C00003060_f__C00003060_g__JABXJW01_s__JABXJW01 sp013375395],GB_GCA_013375395.1_protein.faa_JABXJW010000393.1_3@PF00015_full_PFAM.2.57:0.0567075[&&NHX:Type=GTDB:gtdb_class=c__Desulfobacteria:gtdb_domain=d__Bacteria:gtdb_family=f__C00003060:gtdb_genus=g__JABXJW01:gtdb_order=o__C00003060:gtdb_phylum=p__Desulfobacterota:gtdb_species=s__JABXJW01 sp013375395:heptad=MCP-36H:species=d__Bacteria_p__Desulfobacterota_c__Desulfobacteria_o__C00003060_f__C00003060_g__JABXJW01_s__JABXJW01 sp013375395])0.908:0.28913[&&NHX:Sample_counter=:Type_counter=GTDB--2:capture_class_counter=:capture_domain_counter=:capture_family_counter=:capture_genus_counter=:capture_order_counter=:capture_phylum_counter=:capture_species_counter=:evoltype=D:gtdb_class_counter=c__Desulfobacteria--2:gtdb_domain_counter=d__Bacteria--2:gtdb_family_counter=f__C00003060--2:gtdb_genus_counter=g__JABXJW01--2:gtdb_order_counter=o__C00003060--2:gtdb_phylum_counter=p__Desulfobacterota--2:gtdb_species_counter=s__JABXJW01 sp013375395--2:heptad_counter=MCP-36H--2:lbd_counter=:lca=d__Bacteria:lca_tree=s__JABXJW01 sp013375395:name=N83946:ref_name_counter=])0.844:0.267808[&&NHX:Sample_counter=:Type_counter=GTDB--3:capture_class_counter=:capture_domain_counter=:capture_family_counter=:capture_genus_counter=:capture_order_counter=:capture_phylum_counter=:capture_species_counter=:evoltype=D:gtdb_class_counter=c__DSM-4660--1||c__Desulfobacteria--2:gtdb_domain_counter=d__Bacteria--3:gtdb_family_counter=f__C00003060--2||f__Desulfatiglandaceae--1:gtdb_genus_counter=g__B111-G9--1||g__JABXJW01--2:gtdb_order_counter=o__C00003060--2||o__Desulfatiglandales--1:gtdb_phylum_counter=p__Desulfobacterota--3:gtdb_species_counter=s__B111-G9 sp003646995--1||s__JABXJW01 sp013375395--2:heptad_counter=MCP-36H--3:lbd_counter=:lca=d__Bacteria:lca_tree=p__Desulfobacterota:name=N83947:ref_name_counter=])0.853:0.460134[&&NHX:Sample_counter=:Type_counter=GTDB--4:capture_class_counter=:capture_domain_counter=:capture_family_counter=:capture_genus_counter=:capture_order_counter=:capture_phylum_counter=:capture_species_counter=:evoltype=D:gtdb_class_counter=c__Chitinivibrionia--1||c__DSM-4660--1||c__Desulfobacteria--2:gtdb_domain_counter=d__Bacteria--4:gtdb_family_counter=f__C00003060--2||f__Chitinispirillaceae--1||f__Desulfatiglandaceae--1:gtdb_genus_counter=g__B111-G9--1||g__GUT77--1||g__JABXJW01--2:gtdb_order_counter=o__C00003060--2||o__Chitinivibrionales--1||o__Desulfatiglandales--1:gtdb_phylum_counter=p__Desulfobacterota--3||p__Fibrobacterota--1:gtdb_species_counter=s__B111-G9 sp003646995--1||s__GUT77 sp001462255--1||s__JABXJW01 sp013375395--2:heptad_counter=MCP-36H--4:lbd_counter=:lca=d__Bacteria:lca_tree=d__Bacteria:name=N83948:ref_name_counter=])0.785:0.447976[&&NHX:Sample_counter=:Type_counter=GTDB--5:capture_class_counter=:capture_domain_counter=:capture_family_counter=:capture_genus_counter=:capture_order_counter=:capture_phylum_counter=:capture_species_counter=:evoltype=D:gtdb_class_counter=c__Chitinivibrionia--1||c__DSM-4660--1||c__Desulfobacteria--2||c__Desulfobulbia--1:gtdb_domain_counter=d__Bacteria--5:gtdb_family_counter=f__C00003060--2||f__Chitinispirillaceae--1||f__Desulfatiglandaceae--1||f__Desulfurivibrionaceae--1:gtdb_genus_counter=g__B111-G9--1||g__GUT77--1||g__JABXJW01--2||g__SURF-16--1:gtdb_order_counter=o__C00003060--2||o__Chitinivibrionales--1||o__Desulfatiglandales--1||o__Desulfobulbales--1:gtdb_phylum_counter=p__Desulfobacterota--4||p__Fibrobacterota--1:gtdb_species_counter=s__B111-G9 sp003646995--1||s__GUT77 sp001462255--1||s__JABXJW01 sp013375395--2||s__SURF-16 sp016208225--1:heptad_counter=MCP-36H--5:lbd_counter=:lca=d__Bacteria:lca_tree=d__Bacteria:name=N83949:ref_name_counter=])0.729:0.14965[&&NHX:Sample_counter=rhizpot1--2||rhizpot3--1||rhiztom1--1||rhiztom2--1:Type_counter=GTDB--11||capture--5:capture_class_counter=c__Gammaproteobacteria--4||c__UBA1135--1:capture_domain_counter=d__Bacteria--5:capture_family_counter=f__Burkholderiaceae--3||f__GCA-002686595--1||f__Xanthomonadaceae--1:capture_genus_counter=g__Acidovorax_A--1||g__JADJNY01--1||g__Sphaerotilus--2||g__Xanthomonas--1:capture_order_counter=o__Burkholderiales--3||o__UBA1135--1||o__Xanthomonadales--1:capture_phylum_counter=p__Planctomycetota--1||p__Proteobacteria--4:capture_species_counter=s__Acidovorax_A konjaci--1||s__JADJNY01 sp016714045--1||s__Sphaerotilus natans--1||s__Sphaerotilus sp013294065--1||s__Xanthomonas campestris_B--1:gtdb_class_counter=c__Bacteriovoracia--3||c__Bdellovibrionia--1||c__Chitinivibrionia--1||c__DSM-4660--1||c__Desulfobacteria--2||c__Desulfobulbia--1||c__Gammaproteobacteria--1||c__Phycisphaerae--1:gtdb_domain_counter=d__Bacteria--11:gtdb_family_counter=f__Bacteriovoracaceae--3||f__Bdellovibrionaceae--1||f__C00003060--2||f__Chitinispirillaceae--1||f__Desulfatiglandaceae--1||f__Desulfurivibrionaceae--1||f__Rhodanobacteraceae--1||f__UBA1924--1:gtdb_genus_counter=g__B111-G9--1||g__Dyella--1||g__GCA-2706205--1||g__GUT77--1||g__JABXJW01--2||g__Pseudobdellovibrio--1||g__SURF-16--1||g__UBA2396--1||g__UBA4096--2:gtdb_order_counter=o__Bacteriovoracales--3||o__Bdellovibrionales--1||o__C00003060--2||o__Chitinivibrionales--1||o__Desulfatiglandales--1||o__Desulfobulbales--1||o__Phycisphaerales--1||o__Xanthomonadales--1:gtdb_phylum_counter=p__Bdellovibrionota--4||p__Desulfobacterota--4||p__Fibrobacterota--1||p__Planctomycetota--1||p__Proteobacteria--1:gtdb_species_counter=s__B111-G9 sp003646995--1||s__Dyella sp016428905--1||s__GCA-2706205 sp018663815--1||s__GUT77 sp001462255--1||s__JABXJW01 sp013375395--2||s__Pseudobdellovibrio sp014376935--1||s__SURF-16 sp016208225--1||s__UBA2396 sp002343325--1||s__UBA4096 sp002422605--2:heptad_counter=MCP-36H--15||MCP-40H--1:lbd_counter=:lca_tree=d__Bacteria:name=N83950:ref_name_counter=],(05de0590-a37f-420a-9575-44ae26acfd45_6@MCPsignal.1.141.195:0.669742[&&NHX:Sample=rhiztom2:Type=capture:capture_class=c__Alphaproteobacteria:capture_domain=d__Bacteria:capture_family=f__Caulobacteraceae:capture_genus=g__Brevundimonas:capture_order=o__Caulobacterales:capture_phylum=p__Proteobacteria:capture_species=s__Brevundimonas sp002419815:heptad=MCP-36H],e24ca870-5ff9-427a-9cb6-d8e056c7590c_5@MCPsignal.24.90:1.87794[&&NHX:Sample=rhizpot3:Type=capture:capture_class=c__Alphaproteobacteria:capture_domain=d__Bacteria:capture_family=f__Rhizobiaceae:capture_genus=g__Pararhizobium:capture_order=o__Rhizobiales:capture_phylum=p__Proteobacteria:capture_species=s__Pararhizobium sp900111275:heptad=MCP-36H])0.831:0.42725[&&NHX:Sample_counter=rhizpot3--1||rhiztom2--1:Type_counter=capture--2:capture_class_counter=c__Alphaproteobacteria--2:capture_domain_counter=d__Bacteria--2:capture_family_counter=f__Caulobacteraceae--1||f__Rhizobiaceae--1:capture_genus_counter=g__Brevundimonas--1||g__Pararhizobium--1:capture_order_counter=o__Caulobacterales--1||o__Rhizobiales--1:capture_phylum_counter=p__Proteobacteria--2:capture_species_counter=s__Brevundimonas sp002419815--1||s__Pararhizobium sp900111275--1:gtdb_class_counter=:gtdb_domain_counter=:gtdb_family_counter=:gtdb_genus_counter=:gtdb_order_counter=:gtdb_phylum_counter=:gtdb_species_counter=:heptad_counter=MCP-36H--2:lbd_counter=:name=N83953:ref_name_counter=])0.987:0.645345[&&NHX:Sample_counter=rhizpot1--2||rhizpot3--2||rhiztom1--1||rhiztom2--2:Type_counter=GTDB--11||capture--7:capture_class_counter=c__Alphaproteobacteria--2||c__Gammaproteobacteria--4||c__UBA1135--1:capture_domain_counter=d__Bacteria--7:capture_family_counter=f__Burkholderiaceae--3||f__Caulobacteraceae--1||f__GCA-002686595--1||f__Rhizobiaceae--1||f__Xanthomonadaceae--1:capture_genus_counter=g__Acidovorax_A--1||g__Brevundimonas--1||g__JADJNY01--1||g__Pararhizobium--1||g__Sphaerotilus--2||g__Xanthomonas--1:capture_order_counter=o__Burkholderiales--3||o__Caulobacterales--1||o__Rhizobiales--1||o__UBA1135--1||o__Xanthomonadales--1:capture_phylum_counter=p__Planctomycetota--1||p__Proteobacteria--6:capture_species_counter=s__Acidovorax_A konjaci--1||s__Brevundimonas sp002419815--1||s__JADJNY01 sp016714045--1||s__Pararhizobium sp900111275--1||s__Sphaerotilus natans--1||s__Sphaerotilus sp013294065--1||s__Xanthomonas campestris_B--1:gtdb_class_counter=c__Bacteriovoracia--3||c__Bdellovibrionia--1||c__Chitinivibrionia--1||c__DSM-4660--1||c__Desulfobacteria--2||c__Desulfobulbia--1||c__Gammaproteobacteria--1||c__Phycisphaerae--1:gtdb_domain_counter=d__Bacteria--11:gtdb_family_counter=f__Bacteriovoracaceae--3||f__Bdellovibrionaceae--1||f__C00003060--2||f__Chitinispirillaceae--1||f__Desulfatiglandaceae--1||f__Desulfurivibrionaceae--1||f__Rhodanobacteraceae--1||f__UBA1924--1:gtdb_genus_counter=g__B111-G9--1||g__Dyella--1||g__GCA-2706205--1||g__GUT77--1||g__JABXJW01--2||g__Pseudobdellovibrio--1||g__SURF-16--1||g__UBA2396--1||g__UBA4096--2:gtdb_order_counter=o__Bacteriovoracales--3||o__Bdellovibrionales--1||o__C00003060--2||o__Chitinivibrionales--1||o__Desulfatiglandales--1||o__Desulfobulbales--1||o__Phycisphaerales--1||o__Xanthomonadales--1:gtdb_phylum_counter=p__Bdellovibrionota--4||p__Desulfobacterota--4||p__Fibrobacterota--1||p__Planctomycetota--1||p__Proteobacteria--1:gtdb_species_counter=s__B111-G9 sp003646995--1||s__Dyella sp016428905--1||s__GCA-2706205 sp018663815--1||s__GUT77 sp001462255--1||s__JABXJW01 sp013375395--2||s__Pseudobdellovibrio sp014376935--1||s__SURF-16 sp016208225--1||s__UBA2396 sp002343325--1||s__UBA4096 sp002422605--2:heptad_counter=MCP-36H--17||MCP-40H--1:lbd_counter=:lca_tree=d__Bacteria:name=N83954:ref_name_counter=],((GB_GCA_016718265.1_protein.faa_JADKDZ010000003.1_319@PF00015_full_PFAM.1.242.333:1.26547[&&NHX:Type=GTDB:gtdb_class=c__Gammaproteobacteria:gtdb_domain=d__Bacteria:gtdb_family=f__Rhodocyclaceae:gtdb_genus=g__Uliginosibacterium:gtdb_order=o__Burkholderiales:gtdb_phylum=p__Proteobacteria:gtdb_species=s__Uliginosibacterium sp016718265:heptad=MCP-40H:species=d__Bacteria_p__Proteobacteria_c__Gammaproteobacteria_o__Burkholderiales_f__Rhodocyclaceae_g__Uliginosibacterium_s__Uliginosibacterium sp016718265],19f2ea6e-a6fd-4b92-bd43-bd57e3a810ba_6@MCPsignal.132.216:1.56761[&&NHX:Sample=rhiztom2:Type=capture:capture_class=c__Symbiobacteriia:capture_domain=d__Bacteria:capture_family=f__Symbiobacteriaceae:capture_genus=g__Symbiobacterium:capture_order=o__Symbiobacteriales:capture_phylum=p__Firmicutes_E:capture_species=s__Symbiobacterium thermophilum:heptad=MCP-40H])0.854:0.545484[&&NHX:Sample_counter=rhiztom2--1:Type_counter=GTDB--1||capture--1:capture_class_counter=c__Symbiobacteriia--1:capture_domain_counter=d__Bacteria--1:capture_family_counter=f__Symbiobacteriaceae--1:capture_genus_counter=g__Symbiobacterium--1:capture_order_counter=o__Symbiobacteriales--1:capture_phylum_counter=p__Firmicutes_E--1:capture_species_counter=s__Symbiobacterium thermophilum--1:gtdb_class_counter=c__Gammaproteobacteria--1:gtdb_domain_counter=d__Bacteria--1:gtdb_family_counter=f__Rhodocyclaceae--1:gtdb_genus_counter=g__Uliginosibacterium--1:gtdb_order_counter=o__Burkholderiales--1:gtdb_phylum_counter=p__Proteobacteria--1:gtdb_species_counter=s__Uliginosibacterium sp016718265--1:heptad_counter=MCP-40H--2:lbd_counter=:lca_tree=s__Uliginosibacterium sp016718265:name=N83957:ref_name_counter=],((GB_GCA_003223595.1_protein.faa_QHVR01000118.1_23@PF00015_full_PFAM.1.72:0.0882961[&&NHX:Type=GTDB:gtdb_class=c__Acidobacteriae:gtdb_domain=d__Bacteria:gtdb_family=f__SbA1:gtdb_genus=g__Sulfotelmatobacter:gtdb_order=o__Acidobacteriales:gtdb_phylum=p__Acidobacteriota:gtdb_species=s__Sulfotelmatobacter sp003223595:heptad=MCP-40H:species=d__Bacteria_p__Acidobacteriota_c__Acidobacteriae_o__Acidobacteriales_f__SbA1_g__Sulfotelmatobacter_s__Sulfotelmatobacter sp003223595],GB_GCA_003223255.1_protein.faa_QHYJ01000272.1_1@PF00015_full_PFAM.1.78:0.14468)0.984:1.64593[&&NHX:Sample_counter=:Type_counter=GTDB--1:capture_class_counter=:capture_domain_counter=:capture_family_counter=:capture_genus_counter=:capture_order_counter=:capture_phylum_counter=:capture_species_counter=:gtdb_class_counter=c__Acidobacteriae--1:gtdb_domain_counter=d__Bacteria--1:gtdb_family_counter=f__SbA1--1:gtdb_genus_counter=g__Sulfotelmatobacter--1:gtdb_order_counter=o__Acidobacteriales--1:gtdb_phylum_counter=p__Acidobacteriota--1:gtdb_species_counter=s__Sulfotelmatobacter sp003223595--1:heptad_counter=MCP-40H--1:lbd_counter=:lca_tree=s__Sulfotelmatobacter sp003223595:name=N83960:ref_name_counter=],GB_GCA_018333635.1_protein.faa_JAGXTL010000037.1_87@PF00015_full_PFAM.9.54:1.34503[&&NHX:Type=GTDB:gtdb_class=c__Dethiobacteria:gtdb_domain=d__Bacteria:gtdb_family=f__Dethiobacteraceae:gtdb_genus=g__GPS1B09:gtdb_order=o__Dethiobacterales:gtdb_phylum=p__Firmicutes_D:gtdb_species=s__GPS1B09 sp018333635:heptad=MCP-44H:species=d__Bacteria_p__Firmicutes_D_c__Dethiobacteria_o__Dethiobacterales_f__Dethiobacteraceae_g__GPS1B09_s__GPS1B09 sp018333635])0.643:0.373087[&&NHX:Sample_counter=:Type_counter=GTDB--2:capture_class_counter=:capture_domain_counter=:capture_family_counter=:capture_genus_counter=:capture_order_counter=:capture_phylum_counter=:capture_species_counter=:gtdb_class_counter=c__Acidobacteriae--1||c__Dethiobacteria--1:gtdb_domain_counter=d__Bacteria--2:gtdb_family_counter=f__Dethiobacteraceae--1||f__SbA1--1:gtdb_genus_counter=g__GPS1B09--1||g__Sulfotelmatobacter--1:gtdb_order_counter=o__Acidobacteriales--1||o__Dethiobacterales--1:gtdb_phylum_counter=p__Acidobacteriota--1||p__Firmicutes_D--1:gtdb_species_counter=s__GPS1B09 sp018333635--1||s__Sulfotelmatobacter sp003223595--1:heptad_counter=MCP-40H--1||MCP-44H--1:lbd_counter=:lca_tree=d__Bacteria:name=N83962:ref_name_counter=])0.719:0.516599[&&NHX:Sample_counter=rhiztom2--1:Type_counter=GTDB--3||capture--1:capture_class_counter=c__Symbiobacteriia--1:capture_domain_counter=d__Bacteria--1:capture_family_counter=f__Symbiobacteriaceae--1:capture_genus_counter=g__Symbiobacterium--1:capture_order_counter=o__Symbiobacteriales--1:capture_phylum_counter=p__Firmicutes_E--1:capture_species_counter=s__Symbiobacterium thermophilum--1:gtdb_class_counter=c__Acidobacteriae--1||c__Dethiobacteria--1||c__Gammaproteobacteria--1:gtdb_domain_counter=d__Bacteria--3:gtdb_family_counter=f__Dethiobacteraceae--1||f__Rhodocyclaceae--1||f__SbA1--1:gtdb_genus_counter=g__GPS1B09--1||g__Sulfotelmatobacter--1||g__Uliginosibacterium--1:gtdb_order_counter=o__Acidobacteriales--1||o__Burkholderiales--1||o__Dethiobacterales--1:gtdb_phylum_counter=p__Acidobacteriota--1||p__Firmicutes_D--1||p__Proteobacteria--1:gtdb_species_counter=s__GPS1B09 sp018333635--1||s__Sulfotelmatobacter sp003223595--1||s__Uliginosibacterium sp016718265--1:heptad_counter=MCP-40H--3||MCP-44H--1:lbd_counter=:lca_tree=d__Bacteria:name=N83963:ref_name_counter=])0:5e-09[&&NHX:Sample_counter=rhizpot1--2||rhizpot3--2||rhiztom1--1||rhiztom2--3:Type_counter=GTDB--14||capture--8:capture_class_counter=c__Alphaproteobacteria--2||c__Gammaproteobacteria--4||c__Symbiobacteriia--1||c__UBA1135--1:capture_domain_counter=d__Bacteria--8:capture_family_counter=f__Burkholderiaceae--3||f__Caulobacteraceae--1||f__GCA-002686595--1||f__Rhizobiaceae--1||f__Symbiobacteriaceae--1||f__Xanthomonadaceae--1:capture_genus_counter=g__Acidovorax_A--1||g__Brevundimonas--1||g__JADJNY01--1||g__Pararhizobium--1||g__Sphaerotilus--2||g__Symbiobacterium--1||g__Xanthomonas--1:capture_order_counter=o__Burkholderiales--3||o__Caulobacterales--1||o__Rhizobiales--1||o__Symbiobacteriales--1||o__UBA1135--1||o__Xanthomonadales--1:capture_phylum_counter=p__Firmicutes_E--1||p__Planctomycetota--1||p__Proteobacteria--6:capture_species_counter=s__Acidovorax_A konjaci--1||s__Brevundimonas sp002419815--1||s__JADJNY01 sp016714045--1||s__Pararhizobium sp900111275--1||s__Sphaerotilus natans--1||s__Sphaerotilus sp013294065--1||s__Symbiobacterium thermophilum--1||s__Xanthomonas campestris_B--1:gtdb_class_counter=c__Acidobacteriae--1||c__Bacteriovoracia--3||c__Bdellovibrionia--1||c__Chitinivibrionia--1||c__DSM-4660--1||c__Desulfobacteria--2||c__Desulfobulbia--1||c__Dethiobacteria--1||c__Gammaproteobacteria--2||c__Phycisphaerae--1:gtdb_domain_counter=d__Bacteria--14:gtdb_family_counter=f__Bacteriovoracaceae--3||f__Bdellovibrionaceae--1||f__C00003060--2||f__Chitinispirillaceae--1||f__Desulfatiglandaceae--1||f__Desulfurivibrionaceae--1||f__Dethiobacteraceae--1||f__Rhodanobacteraceae--1||f__Rhodocyclaceae--1||f__SbA1--1||f__UBA1924--1:gtdb_genus_counter=g__B111-G9--1||g__Dyella--1||g__GCA-2706205--1||g__GPS1B09--1||g__GUT77--1||g__JABXJW01--2||g__Pseudobdellovibrio--1||g__SURF-16--1||g__Sulfotelmatobacter--1||g__UBA2396--1||g__UBA4096--2||g__Uliginosibacterium--1:gtdb_order_counter=o__Acidobacteriales--1||o__Bacteriovoracales--3||o__Bdellovibrionales--1||o__Burkholderiales--1||o__C00003060--2||o__Chitinivibrionales--1||o__Desulfatiglandales--1||o__Desulfobulbales--1||o__Dethiobacterales--1||o__Phycisphaerales--1||o__Xanthomonadales--1:gtdb_phylum_counter=p__Acidobacteriota--1||p__Bdellovibrionota--4||p__Desulfobacterota--4||p__Fibrobacterota--1||p__Firmicutes_D--1||p__Planctomycetota--1||p__Proteobacteria--2:gtdb_species_counter=s__B111-G9 sp003646995--1||s__Dyella sp016428905--1||s__GCA-2706205 sp018663815--1||s__GPS1B09 sp018333635--1||s__GUT77 sp001462255--1||s__JABXJW01 sp013375395--2||s__Pseudobdellovibrio sp014376935--1||s__SURF-16 sp016208225--1||s__Sulfotelmatobacter sp003223595--1||s__UBA2396 sp002343325--1||s__UBA4096 sp002422605--2||s__Uliginosibacterium sp016718265--1:heptad_counter=MCP-36H--17||MCP-40H--4||MCP-44H--1:lbd_counter=:lca_tree=d__Bacteria:name=N83964:ref_name_counter=])0.934:0.178342[&&NHX:Sample_counter=rhizpot1--2||rhizpot3--2||rhiztom1--2||rhiztom2--3:Type_counter=GTDB--22||capture--9:capture_class_counter=c__Alphaproteobacteria--2||c__Bacilli--1||c__Gammaproteobacteria--4||c__Symbiobacteriia--1||c__UBA1135--1:capture_domain_counter=d__Bacteria--9:capture_family_counter=f__Bacillaceae_G--1||f__Burkholderiaceae--3||f__Caulobacteraceae--1||f__GCA-002686595--1||f__Rhizobiaceae--1||f__Symbiobacteriaceae--1||f__Xanthomonadaceae--1:capture_genus_counter=g__Acidovorax_A--1||g__Bacillus_A--1||g__Brevundimonas--1||g__JADJNY01--1||g__Pararhizobium--1||g__Sphaerotilus--2||g__Symbiobacterium--1||g__Xanthomonas--1:capture_order_counter=o__Bacillales--1||o__Burkholderiales--3||o__Caulobacterales--1||o__Rhizobiales--1||o__Symbiobacteriales--1||o__UBA1135--1||o__Xanthomonadales--1:capture_phylum_counter=p__Firmicutes--1||p__Firmicutes_E--1||p__Planctomycetota--1||p__Proteobacteria--6:capture_species_counter=s__Acidovorax_A konjaci--1||s__Bacillus_A thuringiensis--1||s__Brevundimonas sp002419815--1||s__JADJNY01 sp016714045--1||s__Pararhizobium sp900111275--1||s__Sphaerotilus natans--1||s__Sphaerotilus sp013294065--1||s__Symbiobacterium thermophilum--1||s__Xanthomonas campestris_B--1:gtdb_class_counter=c__Acidobacteriae--1||c__Bacteriovoracia--3||c__Bdellovibrionia--1||c__Blastocatellia--1||c__Chitinivibrionia--1||c__DSM-4660--1||c__Desulfobacteria--2||c__Desulfobulbia--1||c__Dethiobacteria--1||c__Gammaproteobacteria--5||c__Ignavibacteria--1||c__Magnetococcia--3||c__Phycisphaerae--1:gtdb_domain_counter=d__Bacteria--22:gtdb_family_counter=f__Bacteriovoracaceae--3||f__Bdellovibrionaceae--1||f__C00003060--2||f__Cellvibrionaceae--1||f__Chitinispirillaceae--1||f__Desulfatiglandaceae--1||f__Desulfurivibrionaceae--1||f__Dethiobacteraceae--1||f__Ignavibacteriaceae--1||f__JADIYM01--1||f__Magnetaquicoccaceae--3||f__Pseudomonadaceae--1||f__Rhodanobacteraceae--1||f__Rhodocyclaceae--1||f__SbA1--1||f__UBA1924--1||f__Vibrionaceae--1:gtdb_genus_counter=g__Agarilytica--1||g__B111-G9--1||g__Dyella--1||g__GCA-2706205--1||g__GPS1B09--1||g__GUT77--1||g__JABXJW01--2||g__JADIYM01--1||g__Magnetaquicoccus--3||g__Photobacterium--1||g__Pseudobdellovibrio--1||g__Pseudomonas_A--1||g__SURF-16--1||g__Sulfotelmatobacter--1||g__UBA2396--1||g__UBA4096--2||g__Uliginosibacterium--1||g__WJMR01--1:gtdb_order_counter=o__Acidobacteriales--1||o__Bacteriovoracales--3||o__Bdellovibrionales--1||o__Burkholderiales--1||o__C00003060--2||o__Chitinivibrionales--1||o__Desulfatiglandales--1||o__Desulfobulbales--1||o__Dethiobacterales--1||o__Enterobacterales--1||o__Ignavibacteriales--1||o__Magnetococcales--3||o__Phycisphaerales--1||o__Pseudomonadales--2||o__UBA7656--1||o__Xanthomonadales--1:gtdb_phylum_counter=p__Acidobacteriota--2||p__Bacteroidota--1||p__Bdellovibrionota--4||p__Desulfobacterota--4||p__Fibrobacterota--1||p__Firmicutes_D--1||p__Planctomycetota--1||p__Proteobacteria--8:gtdb_species_counter=s__Agarilytica rhodophyticola--1||s__B111-G9 sp003646995--1||s__Dyella sp016428905--1||s__GCA-2706205 sp018663815--1||s__GPS1B09 sp018333635--1||s__GUT77 sp001462255--1||s__JABXJW01 sp013375395--2||s__JADIYM01 sp016705245--1||s__Magnetaquicoccus inordinatus--1||s__Magnetaquicoccus sp002753095--1||s__Magnetaquicoccus sp002753135--1||s__Photobacterium alginatilyticum--1||s__Pseudobdellovibrio sp014376935--1||s__Pseudomonas_A sp003488145--1||s__SURF-16 sp016208225--1||s__Sulfotelmatobacter sp003223595--1||s__UBA2396 sp002343325--1||s__UBA4096 sp002422605--2||s__Uliginosibacterium sp016718265--1||s__WJMR01 sp014727845--1:heptad_counter=MCP-36H--17||MCP-40H--7||MCP-44H--3||MCP-58H--3:lbd_counter=:lca_tree=d__Bacteria:name=N83965:ref_name_counter=])0.64:0.00973291[&&NHX:Sample_counter=rhizpot1--46||rhizpot2--15||rhizpot3--38||rhiztom1--42||rhiztom2--111||rhiztom3--398:Type_counter=GTDB--4374||capture--650:besthit_avg=84.43783783783785:besthit_max=98.0:besthit_min=51.1:besthit_std=11.577229690897948:besthit_sum=6248.400000000001:bitscore_avg=146.15540540540542:bitscore_max=257.0:bitscore_min=63.5:bitscore_std=41.74080537549604:bitscore_sum=10815.5:capture_class_counter=c__Acidobacteriae--3||c__Actinomycetia--8||c__Alphaproteobacteria--74||c__Bacilli--6||c__Clostridia--4||c__Desulfobacteria--2||c__Desulfovibrionia--1||c__Desulfuromonadia--4||c__Gammaproteobacteria--522||c__Halobacteria--3||c__Holophagae--1||c__JADFXK01--1||c__Krumholzibacteria--1||c__Methanomicrobia--1||c__Negativicutes--1||c__Planctomycetia--2||c__Polyangia--1||c__SZUA-567--1||c__Spirochaetia--4||c__Symbiobacteriia--2||c__UBA11346--3||c__UBA1135--1||c__UBA7883--1||c__Verrucomicrobiae--2||c__XYA12-FULL-58-9--1:capture_domain_counter=d__Archaea--4||d__Bacteria--646:capture_family_counter=f__Acetobacteraceae--4||f__Acidobacteriaceae--1||f__Actinomycetaceae--1||f__Aeromonadaceae--3||f__Alteromonadaceae--2||f__Amphibacillaceae--1||f__Azospirillaceae--5||f__Bacillaceae--1||f__Bacillaceae_G--1||f__Beijerinckiaceae--12||f__Burkholderiaceae--450||f__Caulobacteraceae--2||f__Chromatiaceae--3||f__Chromobacteriaceae--4||f__Clostridiaceae--1||f__DSM-18226--1||f__Desulfobacteraceae--1||f__Desulfosarcinaceae--1||f__Desulfovibrionaceae--1||f__Devosiaceae--1||f__Enterobacteriaceae--3||f__GCA-002686595--1||f__Gallionellaceae--1||f__Gemmataceae--1||f__Geobacteraceae--4||f__Geodermatophilaceae--1||f__Haloferacaceae--1||f__Halomonadaceae--3||f__Holophagaceae--1||f__Isosphaeraceae--1||f__JAAZVP01--1||f__JACRLM01--1||f__JADFXK01--1||f__JAEEML01--1||f__JAFGRV01--1||f__Kineococcaceae--2||f__Kineosporiaceae--2||f__LZORAL124-64-63--1||f__Lachnospiraceae--2||f__Magnetospirillaceae--2||f__Methanoregulaceae--1||f__Micromonosporaceae--2||f__Minwuiaceae--1||f__Natrialbaceae--2||f__Opitutaceae--2||f__Oscillospiraceae--1||f__Paenibacillaceae--2||f__Pleomorphomonadaceae--1||f__Polyangiaceae--1||f__Pseudomonadaceae--22||f__Rhizobiaceae--26||f__Rhodocyclaceae--19||f__Rhodospirillaceae--2||f__SG8-41--1||f__SZUA-567--1||f__SbA1--1||f__Selenomonadaceae--1||f__Shewanellaceae--3||f__Sphingomonadaceae--3||f__Symbiobacteriaceae--2||f__TH1-2--1||f__Termitinemataceae--1||f__Thalassobaculaceae--3||f__Thalassospiraceae--1||f__Thiomicrospiraceae--1||f__Treponemataceae--1||f__UBA11346--3||f__UBA12059--1||f__UBA7541--1||f__Usitatibacteraceae--1||f__Vibrionaceae--1||f__Wenzhouxiangellaceae--1||f__Xanthobacteraceae--10||f__Xanthomonadaceae--3:capture_genus_counter=g__69-11--2||g__Achromobacter--1||g__Acidoferrum--1||g__Acidovorax--1||g__Acidovorax_A--2||g__Actinoplanes--2||g__Aeromonas--3||g__Agathobacter--1||g__Agrobacterium--1||g__Allorhizobium--3||g__Alsobacter--1||g__Alteromonas--1||g__Amphibacillus_B--1||g__Aquisphaera--1||g__Aromatoleum--6||g__Aureimonas--1||g__Aureimonas_A--1||g__Azonexus--2||g__Azospirillum--3||g__BOG-1363--1||g__BRH-c57--1||g__Bacillus--1||g__Bacillus_A--1||g__Bordetella_C--1||g__Bosea--3||g__Bradyrhizobium--6||g__Brevundimonas--1||g__Burkholderia--2||g__CADEEL01--1||g__CAINDZ01--1||g__CAJBIL01--1||g__Caballeronia--3||g__Caulobacter--1||g__Clostridium_J--1||g__Comamonas--1||g__Cronobacter--1||g__Cytobacillus--1||g__Desulfatitalea--1||g__Desulfobacillus--2||g__Desulfobacula--1||g__Devosia--1||g__Duganella--2||g__Erwinia_A--1||g__Erythrobacter--2||g__FKL33--1||g__Ferrimonas--1||g__Gallionella--1||g__Gemmata--1||g__Geobacter--2||g__Geodermatophilus--1||g__Geomonas--2||g__Giesbergeria--1||g__Haloferax--1||g__Halomonas--1||g__Halomonas_B--1||g__Herbaspirillum--3||g__Holophaga--1||g__Hylemonella--2||g__Ideonella_A--3||g__Imhoffiella--1||g__JAAZVP01--1||g__JACQXA01--1||g__JADFXK01--1||g__JADJNY01--1||g__JADJPO01--1||g__JAEEML01--1||g__JAFALK01--1||g__JAFGJV01--1||g__JAFGKU01--1||g__JAFGWW01--1||g__Janthinobacterium--7||g__Kineococcus--2||g__Massilia--4||g__Methanoregula--1||g__Methylobacterium--5||g__Microvirga--1||g__Minwuia--1||g__Mobiluncus--1||g__Muricomes--1||g__Natrialba--1||g__Natrinema--1||g__Neorhizobium--7||g__Nisaea--1||g__Nitratireductor_D--1||g__Opi-474--2||g__PALSA-1004--1||g__Paenibacillus--1||g__Paenibacillus_Z--1||g__Pantoea--1||g__Paraburkholderia--9||g__Pararhizobium--2||g__Pararhodospirillum--1||g__Paucibacter_A--1||g__Pelomonas--1||g__Phaeospirillum--2||g__Pleomorphomonas--1||g__Pseudoduganella--391||g__Pseudogulbenkiania--1||g__Pseudolabrys--4||g__Pseudomonas--1||g__Pseudomonas_E--18||g__Pseudomonas_M--3||g__R-H-3--1||g__Ralstonia--2||g__Ramlibacter--2||g__Rheinheimera--1||g__Rhizobium--6||g__Rhodoferax--2||g__Rhodovastum--1||g__Roseiarcus--1||g__Roseomonas--1||g__Rubrivivax--3||g__Rugamonas--1||g__SLQH01--1||g__STGJ01--2||g__Salinarimonas--1||g__Salinicola--1||g__Selenomonas_B--1||g__Shewanella--2||g__Shinella--1||g__Sinorhizobium--2||g__Skermanella--2||g__Solidesulfovibrio--1||g__Sorangium--1||g__Sphaerotilus--2||g__Sphingomonas--1||g__Stenotrophomonas--2||g__Sulfotelmatobacter--1||g__Sulfurivirga--1||g__Symbiobacterium--2||g__Terracidiphilus--1||g__Thalassobaculum--2||g__Thalassospira--1||g__Thiocystis--2||g__Treponema_D--1||g__Trinickia--1||g__UBA11346--1||g__UBA12037--1||g__UKL13-2--1||g__Variovorax--1||g__Vibrio--1||g__Vogesella--1||g__WRMH01--1||g__Wenzhouxiangella--1||g__Xanthomonas--1||g__Zoogloea--8:capture_order_counter=o__Acetobacterales--4||o__Acidobacteriales--2||o__Acidoferrales--1||o__Actinomycetales--5||o__Azospirillales--5||o__Bacillales--2||o__Bacillales_B--1||o__Bacillales_D--1||o__Burkholderiales--476||o__Caulobacterales--3||o__Chromatiales--3||o__Clostridiales--1||o__Desulfobacterales--2||o__Desulfovibrionales--1||o__Enterobacterales--12||o__Gemmatales--1||o__Geobacterales--4||o__Halobacteriales--3||o__Halothiobacillales--1||o__Holophagales--1||o__Isosphaerales--1||o__JADFXK01--1||o__JAEEML01--1||o__LZORAL124-64-63--1||o__Lachnospirales--2||o__Methanomicrobiales--1||o__Minwuiales--1||o__Mycobacteriales--3||o__Opitutales--2||o__Oscillospirales--1||o__Paenibacillales--2||o__Polyangiales--1||o__Pseudomonadales--25||o__Rhizobiales--50||o__Rhodospirillales--5||o__SZUA-567--1||o__SZUA-6--1||o__Selenomonadales--1||o__Sphingomonadales--3||o__Symbiobacteriales--2||o__Thalassobaculales--3||o__Thiomicrospirales--1||o__Treponematales--3||o__UBA11346--3||o__UBA1135--1||o__UBA7883--1||o__Xanthomonadales--4:capture_phylum_counter=p__Acidobacteriota--4||p__Actinobacteriota--8||p__Desulfobacterota--7||p__Desulfobacterota_I--1||p__Firmicutes--6||p__Firmicutes_A--4||p__Firmicutes_C--1||p__Firmicutes_E--2||p__Halobacteriota--4||p__Krumholzibacteriota--1||p__Myxococcota--2||p__Nitrospinota--1||p__Planctomycetota--7||p__Proteobacteria--596||p__Spirochaetota--4||p__Verrucomicrobiota--2:capture_species_counter=s__69-11 sp017304945--2||s__Achromobacter pulmonis--1||s__Acidoferrum sp003223215--1||s__Acidovorax sp006715665--1||s__Acidovorax_A konjaci--1||s__Acidovorax_A sp002397315--1||s__Actinoplanes nipponensis--1||s__Actinoplanes sp016785085--1||s__Aeromonas aquatica--1||s__Aeromonas bestiarum--1||s__Aeromonas caviae--1||s__Agathobacter sp017523185--1||s__Agrobacterium salinitolerans--1||s__Allorhizobium rhizophilum--1||s__Allorhizobium rosettiformans--1||s__Allorhizobium sp003501385--1||s__Alsobacter metallidurans--1||s__Alteromonas alba--1||s__Amphibacillus_B sediminis--1||s__Aquisphaera giovannonii--1||s__Aromatoleum petrolei--6||s__Aureimonas sp001463765--1||s__Aureimonas_A sp001424685--1||s__Azonexus sp002345845--1||s__Azonexus sp018262195--1||s__Azospirillum agricola--1||s__Azospirillum sp017356015--2||s__BOG-1363 sp003136555--1||s__BRH-c57 sp000961745--1||s__Bacillus siamensis--1||s__Bacillus_A thuringiensis--1||s__Bordetella_C sp002119685--1||s__Bosea sp001556125--2||s__Bosea sp900185715--1||s__Bradyrhizobium algeriense--1||s__Bradyrhizobium denitrificans--1||s__Bradyrhizobium nitroreducens--1||s__Bradyrhizobium sp018596315--2||s__Bradyrhizobium sp019244115--1||s__Brevundimonas sp002419815--1||s__Burkholderia gladioli--1||s__Burkholderia sp003635165--1||s__CADEEL01 sp902826335--1||s__CAINDZ01 sp903912525--1||s__CAJBIL01 sp903953145--1||s__Caballeronia humilis--1||s__Caballeronia mineralivorans--1||s__Caballeronia zhejiangensis--1||s__Caulobacter sp003185805--1||s__Clostridium_J ihumii--1||s__Comamonas terrigena--1||s__Cronobacter sakazakii--1||s__Cytobacillus firmus_B--1||s__Desulfatitalea sp003599575--1||s__Desulfobacillus sp003105015--1||s__Desulfobacillus sp011526165--1||s__Desulfobacula sp012031875--1||s__Devosia sp005222805--1||s__Duganella callida--1||s__Duganella sp003217375--1||s__Erwinia_A teleogrylli--1||s__Erythrobacter sp011047315--1||s__Erythrobacter xiamenensis--1||s__FKL33 sp014158035--1||s__Ferrimonas sp005116665--1||s__Gallionella sp016218465--1||s__Gemmata obscuriglobus--1||s__Geobacter anodireducens--1||s__Geobacter sp003712145--1||s__Geodermatophilus dictyosporus--1||s__Geomonas oryzae--1||s__Geomonas silvestris--1||s__Giesbergeria sp001770955--1||s__Haloferax denitrificans--1||s__Halomonas sp003202205--1||s__Halomonas_B sp014779595--1||s__Herbaspirillum sp000282135--1||s__Herbaspirillum sp002257565--1||s__Herbaspirillum sp013426985--1||s__Holophaga sp903868115--1||s__Hylemonella gracilis_A--1||s__Hylemonella gracilis_B--1||s__Ideonella_A sakaiensis--3||s__Imhoffiella drewsii--1||s__JAAZVP01 sp018623495--1||s__JACQXA01 sp016208975--1||s__JADFXK01 sp015233295--1||s__JADJNY01 sp016714045--1||s__JADJPO01 sp016794595--1||s__JAEEML01 sp016283195--1||s__JAFALK01 sp019234295--1||s__JAFGJV01 sp016928955--1||s__JAFGKU01 sp016928415--1||s__JAFGWW01 sp016936955--1||s__Janthinobacterium sp002250505--1||s__Janthinobacterium sp002878455--1||s__Janthinobacterium sp009208565--2||s__Janthinobacterium sp009923995--1||s__Janthinobacterium sp014200725--1||s__Janthinobacterium sp014379395--1||s__Kineococcus rhizosphaerae--1||s__Kineococcus siccus--1||s__Massilia alkalitolerans--1||s__Massilia sp001425685--1||s__Massilia sp001426525--1||s__Massilia sp003484545--1||s__Methanoregula sp002067035--1||s__Methylobacterium aquaticum--1||s__Methylobacterium dankookense--1||s__Methylobacterium extorquens--1||s__Methylobacterium sp000372825--1||s__Methylobacterium sp017833295--1||s__Microvirga subterranea--1||s__Minwuia thermotolerans--1||s__Mobiluncus mulieris--1||s__Muricomes contortus_C--1||s__Natrialba chahannaoensis--1||s__Natrinema sp005938085--1||s__Neorhizobium oryzae_A--5||s__Neorhizobium sp900471605--2||s__Nisaea sp017640745--1||s__Nitratireductor_D sp007922615--1||s__Opi-474 sp903825285--2||s__PALSA-1004 sp903913965--1||s__Paenibacillus solani--1||s__Paenibacillus_Z glycinis--1||s__Pantoea agglomerans--1||s__Paraburkholderia acidiphila--1||s__Paraburkholderia ginsengisoli--1||s__Paraburkholderia madseniana--1||s__Paraburkholderia monticola--1||s__Paraburkholderia phenazinium_A--1||s__Paraburkholderia sp000178415--1||s__Paraburkholderia sp014397785--2||s__Paraburkholderia sp017104715--1||s__Pararhizobium rhizosphaerae--1||s__Pararhizobium sp900111275--1||s__Pararhodospirillum photometricum--1||s__Paucibacter_A sp002255955--1||s__Pelomonas sp019237615--1||s__Phaeospirillum fulvum_A--1||s__Phaeospirillum magnetica_A--1||s__Pleomorphomonas carboxyditropha--1||s__Pseudoduganella plicata--391||s__Pseudogulbenkiania sp016192025--1||s__Pseudolabrys sp001426945--2||s__Pseudolabrys sp018240595--1||s__Pseudolabrys sp903885555--1||s__Pseudomonas sp014852585--1||s__Pseudomonas_E entomophila_C--1||s__Pseudomonas_E floridensis--4||s__Pseudomonas_E lutea--1||s__Pseudomonas_E putida_K--1||s__Pseudomonas_E sp000263855--1||s__Pseudomonas_E sp000761545--2||s__Pseudomonas_E sp002303925--1||s__Pseudomonas_E sp002434265--1||s__Pseudomonas_E sp002901475--1||s__Pseudomonas_E sp003033885--1||s__Pseudomonas_E sp003445295--1||s__Pseudomonas_E sp009391885--1||s__Pseudomonas_E sp014268745--2||s__Pseudomonas_M indica--3||s__R-H-3 sp016213575--1||s__Ralstonia sp000801955--1||s__Ralstonia sp007997035--1||s__Ramlibacter alkalitolerans--1||s__Ramlibacter sp013127575--1||s__Rheinheimera nanhaiensis--1||s__Rhizobium acidisoli--2||s__Rhizobium sophorae--1||s__Rhizobium sp900468625--2||s__Rhizobium tubonense--1||s__Rhodoferax sp016719405--1||s__Rhodoferax sp018063565--1||s__Rhodovastum atsumiense--1||s__Roseiarcus sp009765995--1||s__Roseomonas nepalensis--1||s__Rubrivivax gelatinosus--1||s__Rubrivivax gelatinosus_A--1||s__Rubrivivax gelatinosus_B--1||s__Rugamonas sp016461825--1||s__SLQH01 sp007131555--1||s__STGJ01 sp003856275--2||s__Salinarimonas sp900094735--1||s__Salinicola halophyticus--1||s__Selenomonas_B sp017635515--1||s__Shewanella canadensis--2||s__Shinella granuli--1||s__Sinorhizobium saheli--2||s__Skermanella aerolata--2||s__Solidesulfovibrio magneticus_A--1||s__Sorangium cellulosum_D--1||s__Sphaerotilus natans--1||s__Sphaerotilus sp013294065--1||s__Sphingomonas sp005503355--1||s__Stenotrophomonas rhizophila_A--1||s__Stenotrophomonas sp002836635--1||s__Sulfotelmatobacter sp003138975--1||s__Sulfurivirga caldicuralii--1||s__Symbiobacterium thermophilum--2||s__Terracidiphilus sp002307235--1||s__Thalassobaculum litoreum--2||s__Thalassospira indica--1||s__Thiocystis violacea--2||s__Treponema_D sp017412405--1||s__Trinickia symbiotica--1||s__UBA11346 sp017302815--1||s__UBA12037 sp003527485--1||s__UKL13-2 sp001602455--1||s__Variovorax sp003852515--1||s__Vibrio tubiashii--1||s__Vogesella indigofera--1||s__WRMH01 sp009778485--1||s__Wenzhouxiangella sp007116585--1||s__Xanthomonas campestris_B--1||s__Zoogloea sp002028455--7||s__Zoogloea sp018241685--1:evalue_avg=7.624324759973331e-16:evalue_max=4.27e-14:evalue_min=1.83e-88:evalue_std=5.077584310282954e-15:evalue_sum=5.642000322380265e-14:gapopen_avg=0.24324324324324326:gapopen_max=3.0:gapopen_min=0.0:gapopen_std=0.5924365941638022:gapopen_sum=18.0:gtdb_class_counter=c__32-111--1||c__4572-55--2||c__9FT-COMBO-42-15--2||c__ABY1--1||c__AC1--3||c__Acidobacteriae--20||c__Actinomycetia--30||c__Alphaproteobacteria--164||c__Anaerolineae--256||c__Aquicultoria--1||c__Aquificae--1||c__Archaeoglobi--4||c__Atribacteria--18||c__B62-G9--2||c__B64-G9--1||c__BMS3Abin14--1||c__Bacilli--549||c__Bacteriovoracia--4||c__Bacteroidia--16||c__Bdellovibrionia--4||c__Bdellovibrionia_A--1||c__Blastocatellia--2||c__Brachyspirae--6||c__Bradymonadia--1||c__Brocadiae--3||c__CAIWXX01--1||c__CAIYQO01--1||c__CG2-30-53-67--1||c__Calditrichia--1||c__Calescibacteriia--1||c__Campylobacteria--14||c__Ch29--3||c__Chitinivibrionia--1||c__Chloroflexia--1||c__Cloacimonadia--3||c__Clostridia--803||c__Cyanobacteriia--39||c__DSM-4660--5||c__DTU015--9||c__DTU030--1||c__DTU065--2||c__DUMD01--2||c__DUMJ01--2||c__Deferribacteres--3||c__Deferrisomatia--3||c__Dehalococcoidia--34||c__Desulfarculia--2||c__Desulfitobacteriia--52||c__Desulfobaccia--4||c__Desulfobacteria--38||c__Desulfobulbia--17||c__Desulfomonilia--6||c__Desulfotomaculia--31||c__Desulfovibrionia--14||c__Desulfurellia--11||c__Desulfuromonadia--99||c__Dethiobacteria--8||c__Dictyoglomia--1||c__Dissulfuribacteria--6||c__EX4484-52--1||c__Elusimicrobia--1||c__Entotheonellia--1||c__FW602-bin22--1||c__Fibrobacteria--3||c__Fimbriimonadia--9||c__Fusobacteriia--3||c__GBS-1--3||c__GCA-003054495--1||c__GWC2-55-46--32||c__GWE2-31-10--3||c__Gammaproteobacteria--479||c__Gemmatimonadetes--15||c__HKB111--1||c__HRBIN17--2||c__Halanaerobiia--48||c__Halobacteria--230||c__Heimdallarchaeia--1||c__Holophagae--20||c__Hydrothermarchaeia--1||c__Ignavibacteria--5||c__JAADFL01--1||c__JACPDT01--1||c__JACPQY01--2||c__JACQYL01--1||c__JACRGO01--1||c__JADFVX01--2||c__JADFXK01--3||c__JAENJC01--1||c__JAGOBX01--1||c__Kapabacteria--2||c__Kiritimatiellae--2||c__Koll11--9||c__Krumholzibacteria--8||c__Leptospirae--88||c__Limnochordia--39||c__Limnocylindria--30||c__Lokiarchaeia--1||c__Magnetococcia--7||c__Methanococci--1||c__Methanomicrobia--34||c__Methanosarcinia--40||c__Methylomirabilia--1||c__Moduliflexia--6||c__Moorellia--21||c__Mor1--2||c__Myxococcia--42||c__Nanoarchaeia--1||c__Negativicutes--241||c__Nitrospiria--4||c__Oligoflexia--2||c__Ozemobacteria--7||c__PGYV01--5||c__Peptococcia--13||c__Phycisphaerae--10||c__Planctomycetia--25||c__Polyangia--20||c__QNDG01--1||c__RBG-13-61-14--2||c__RBG-16-64-22--1||c__RBS10-35--1||c__Rhodothermia--2||c__Riflemargulisbacteria--2||c__SAR324--6||c__SHA-98--19||c__SURF-26--1||c__SW-10-69-26--1||c__SZUA-79--2||c__Sericytochromatia--10||c__Spirochaetia--121||c__Sulfobacillia--2||c__Symbiobacteriia--5||c__Synergistia--46||c__Syntrophia--1||c__Syntrophobacteria--1||c__Syntrophomonadia--19||c__Syntrophorhabdia--3||c__Thermaerobacteria--5||c__Thermincolia--19||c__Thermoanaerobacteria--6||c__Thermoanaerobaculia--11||c__Thermococci--9||c__Thermodesulfobacteria--6||c__Thermodesulfobiia--1||c__Thermodesulfovibrionia--64||c__Thermoleophilia--1||c__Thermoplasmata--3||c__Thermosediminibacteria--7||c__Thermosulfidibacteria--2||c__Thermotogae--48||c__UBA1135--1||c__UBA2235--1||c__UBA2242--1||c__UBA2428--1||c__UBA2968--2||c__UBA3072--2||c__UBA4802--18||c__UBA4820--4||c__UBA4882--3||c__UBA5301--1||c__UBA5435--1||c__UBA5829--3||c__UBA6077--5||c__UBA6098--1||c__UBA6099--2||c__UBA6919--1||c__UBA796--2||c__UBA8742--1||c__UBA9160--4||c__UBA9217--7||c__UBA994--1||c__UBA9942--4||c__Vampirovibrionia--8||c__Verrucomicrobiae--16||c__Vicinamibacteria--5||c__WOR-3--1||c__XYA12-FULL-58-9--2||c__Zymogenia--2:gtdb_domain_counter=d__Archaea--327||d__Bacteria--4047:gtdb_family_counter=f__0-14-0-80-60-11--2||f__32-111--1||f__4572-128--1||f__4572-55--1||f__4be13--1||f__9FT-COMBO-42-15--1||f__AB-539-J10--1||f__Acanthopleuribacteraceae--6||f__Acetivibrionaceae--5||f__Acetobacteraceae--2||f__Acetomicrobiaceae--6||f__Acidaminobacteraceae--17||f__Acidihalobacteraceae--1||f__Acidobacteriaceae--9||f__Actinomycetaceae--1||f__Acutalibacteraceae--7||f__Aeribacillaceae--2||f__Aerococcaceae--1||f__Aeromonadaceae--13||f__Alicyclobacillaceae--10||f__Alkalibacillaceae--16||f__Alkalispirochaetaceae--3||f__Alteromonadaceae--50||f__Aminiphilaceae--5||f__Aminobacteriaceae--18||f__Amphibacillaceae--67||f__Anaerobacillaceae--1||f__Anaerolineaceae--107||f__Anaeromyxobacteraceae--5||f__Anaerotignaceae--1||f__Anaerovoracaceae--1||f__Aneurinibacillaceae--3||f__Anoxybacillaceae--15||f__Aquificaceae--1||f__Aquisalimonadaceae--1||f__Archaeoglobaceae--4||f__Ardenticatenaceae--1||f__Atribacteraceae--1||f__Azospirillaceae--8||f__B12-G15--1||f__B1SED10-174--3||f__B21-G9--2||f__B25-G16--1||f__B26-G9--4||f__B3-G13--3||f__B32-G16--4||f__B4-G1--3||f__B62-G9--2||f__B64-G9--1||f__BICA1-8--2||f__BM103--4||f__BM501--1||f__BMS3Abin14--1||f__BMS3Bbin05--1||f__Bacillaceae--6||f__Bacillaceae_B--13||f__Bacillaceae_C--9||f__Bacillaceae_D--14||f__Bacillaceae_F--2||f__Bacillaceae_G--44||f__Bacillaceae_H--2||f__Bacillaceae_I--1||f__Bacillaceae_J--6||f__Bacillaceae_L--1||f__Bacillaceae_M--2||f__Bacteriovoracaceae--4||f__Bdellovibrionaceae--2||f__Beggiatoaceae--2||f__Beijerinckiaceae--27||f__Brachyspiraceae--3||f__Brevibacillaceae--22||f__Bryobacteraceae--1||f__Burkholderiaceae--134||f__Butyricicoccaceae--1||f__C00003060--2||f__CACIAM-22H2--1||f__CADDZV01--1||f__CAG-274--1||f__CAIMTB01--1||f__CAIOGM01--4||f__CAIWXX01--1||f__CF-72--3||f__CG2-30-53-67--1||f__CSP1-4--30||f__Caldalkalibacillaceae--1||f__Caldatribacteriaceae--17||f__Caldibacillaceae--3||f__Caldicellulosiruptoraceae--1||f__Caldicoprobacteraceae--1||f__Caldilineaceae--2||f__Caldisalinibacteraceae--2||f__Calditerricolaceae--1||f__Calescibacteriaceae--1||f__Caloramatoraceae--8||f__Caminicellaceae--8||f__Campylobacteraceae--5||f__Carboxydocellaceae--1||f__Carnobacteriaceae--1||f__Casp-alpha2--1||f__Caulobacteraceae--8||f__Celerinatantimonadaceae--5||f__Cellulomonadaceae--1||f__Cellulosilyticaceae--5||f__Cellvibrionaceae--18||f__Ch115--7||f__Ch29--1||f__Ch66--1||f__Chamaesiphonaceae--1||f__Chitinibacteraceae--3||f__Chitinimonadaceae--1||f__Chitinispirillaceae--1||f__Chromatiaceae--2||f__Chromobacteriaceae--4||f__Clostridiaceae--185||f__Clostridiisalibacteraceae--1||f__Cohaesibacteraceae--1||f__Competibacteraceae--1||f__Cyclobacteriaceae--3||f__D2--2||f__DC-out160--2||f__DRHE01--1||f__DRI-13--8||f__DRME01--1||f__DRQE01--2||f__DRUE01--1||f__DSBP01--1||f__DSHX01--1||f__DSLN01--2||f__DSM-103792--1||f__DSM-1321--9||f__DSM-17781--1||f__DSM-18226--60||f__DSM-19205--1||f__DSM-22653--3||f__DSM-24629--1||f__DSM-27016--14||f__DSM-2933--1||f__DSM-5069--5||f__DSM-6294--2||f__DSM-8532--6||f__DSM-8902--1||f__DSQY01--3||f__DSSU01--2||f__DSUL01--1||f__DSVV01--1||f__DSWB01--2||f__DSYL01--2||f__DTHC01--1||f__DTIE01--1||f__DTIZ01--1||f__DTU010--13||f__DTU012--3||f__DTU013--5||f__DTU025--1||f__DTU029--1||f__DTU065--2||f__DTU080--1||f__DTU083--6||f__DTU087--1||f__DUEN01--2||f__DULZ01--2||f__DUMB01--1||f__DUMD01--2||f__DUMJ01--2||f__DUMP01--1||f__DUMU01--2||f__DUOD01--1||f__DUPQ01--1||f__DY22613--2||f__Deferrisomataceae--2||f__Defluviitaleaceae--1||f__Denitrovibrionaceae--3||f__Dermatophilaceae--2||f__Desulfallaceae--6||f__Desulfarculaceae--1||f__Desulfatiglandaceae--2||f__Desulfatirhabdiaceae--1||f__Desulfitibacteraceae--3||f__Desulfitobacteriaceae--41||f__Desulfobaccaceae--2||f__Desulfobacteraceae--13||f__Desulfocapsaceae--5||f__Desulfococcaceae--9||f__Desulfocucumaceae--2||f__Desulfohalotomaculaceae--2||f__Desulfolunaceae--2||f__Desulfonatronovibrionaceae--1||f__Desulfonauticaceae--2||f__Desulfonisporaceae--2||f__Desulfosarcinaceae--2||f__Desulfotomaculaceae--13||f__Desulfovibrionaceae--11||f__Desulfovirgulaceae--3||f__Desulfuribacillaceae--3||f__Desulfurisporaceae--2||f__Desulfurivibrionaceae--12||f__Dethiobacteraceae--2||f__Dethiosulfovibrionaceae--8||f__Devosiaceae--3||f__Dictyoglomaceae--1||f__Dissulfuribacteraceae--2||f__Dissulfurispiraceae--7||f__Domibacillaceae--7||f__Dongiaceae--1||f__E44-bin32--5||f__Ectothiorhodospiraceae--1||f__Effusibacillaceae--1||f__Elainellaceae--3||f__Emcibacteraceae--2||f__Enterobacteriaceae--8||f__Enterococcaceae--1||f__Entotheonellaceae--1||f__EnvOPS12--45||f__EtOH8--3||f__Ethanoligenenaceae--1||f__Eubacteriaceae--1||f__Exiguobacteraceae--2||f__FACHB-T130--3||f__FEN-1173--1||f__Fen-1058--5||f__Fen-1064--1||f__Fen-1364--4||f__Fen-336--5||f__Fervidobacteriaceae--8||f__Fibrobacteraceae--3||f__Fimbriimonadaceae--9||f__Flammeovirgaceae--1||f__Fusobacteriaceae--3||f__GBS-1--3||f__GCA-002686595--1||f__GCA-002748415--1||f__GCA-002753745--2||f__GCA-2696645--3||f__GRL18--1||f__GWC2-42-11--2||f__GWC2-42-7-A--1||f__GWC2-55-46--13||f__GWC2-71-9--6||f__GWE2-29-8--1||f__GWE2-31-10--3||f__GWF2-39-127--2||f__Gallaecimonadaceae--1||f__Gallionellaceae--6||f__Gastranaerophilaceae--1||f__Gemmataceae--11||f__Gemmatimonadaceae--3||f__Geoalkalibacteraceae--2||f__Geobacteraceae--46||f__Geodermatophilaceae--1||f__Geopsychrobacteraceae--9||f__Geothermobacteraceae--2||f__Geothermocultoraceae--1||f__Gloeomargaritaceae--1||f__Gottschalkiaceae--3||f__Gp22-AA2--2||f__Gp7-AA8--11||f__HDB-SIOI813--1||f__HGW-15--1||f__HGW-17--2||f__HKB111--1||f__HRBIN17--2||f__HTCC2089--1||f__Haladaptataceae--6||f__Halanaerobiaceae--34||f__Halarsenatibacteraceae--3||f__Haloarculaceae--98||f__Halobacillaceae--7||f__Halobacteriaceae--16||f__Halobacteroidaceae--3||f__Haloferacaceae--64||f__Halomonadaceae--11||f__Halorhodospiraceae--2||f__Halothermotrichaceae--2||f__Helicobacteraceae--1||f__Heliobacteriaceae--9||f__Hippeaceae--11||f__Holophagaceae--14||f__HyVt-16--1||f__Hyphomonadaceae--6||f__Ignavibacteriaceae--2||f__Isosphaeraceae--7||f__J002--1||f__J004--1||f__J036--1||f__J093--1||f__J111--14||f__JAABTS01--2||f__JAADEF01--1||f__JAADFL01--1||f__JAADFM01--1||f__JAADHH01--1||f__JAAUTT01--2||f__JAAYDE01--1||f__JAAYKL01--1||f__JAAYLA01--1||f__JAAYNZ01--1||f__JAAZVP01--1||f__JABJBS01--1||f__JABLXB01--6||f__JABLXJ01--5||f__JABMRT01--1||f__JABWBM01--1||f__JACCYU01--1||f__JACDHS01--1||f__JACDOK01--1||f__JACIWR01--1||f__JACPDT01--1||f__JACPQY01--2||f__JACQBW01--1||f__JACQUE01--1||f__JACQYL01--1||f__JACRGL01--1||f__JACRGO01--1||f__JACRHJ01--1||f__JACRMM01--1||f__JACROP01--2||f__JACRPF01--3||f__JADFVP01--1||f__JADFVX01--2||f__JADFWU01--1||f__JADFXK01--3||f__JADFZZ01--1||f__JADIYM01--1||f__JADQBR01--3||f__JAENJC01--1||f__JAENYD01--2||f__JAEUJZ01--1||f__JAFGAS01--1||f__JAFGDQ01--1||f__JAFGEY01--1||f__JAFGFE01--1||f__JAFGRV01--2||f__JAFGTP01--1||f__JAFLCR01--1||f__JAGOBX01--1||f__JAHDSF01--1||f__JAHJTB01--1||f__JCM-10596--1||f__Jatrophihabitantaceae--2||f__JdFR-85--7||f__JdFR-86--1||f__JdFR-88--3||f__Jeotgalibacillaceae--2||f__KCTC-12870--1||f__Kangiellaceae--1||f__Kariarchaeaceae--1||f__Ketobacteraceae--1||f__Kineosporiaceae--2||f__Kordiimonadaceae--1||f__Kosmotogaceae--1||f__LZORAL124-64-63--8||f__Lachnospiraceae--424||f__Lactobacillaceae--1||f__Leptolyngbyaceae--1||f__Leptonemataceae--6||f__Leptospiraceae--81||f__Longimicrobiaceae--5||f__Lutisporaceae--14||f__MES13--5||f__Magnetaquicoccaceae--4||f__Magnetobacteriaceae--3||f__Magnetococcaceae--1||f__Magnetospirillaceae--10||f__Magnetovibrionaceae--1||f__Mahellaceae--1||f__Maricaulaceae--1||f__Marinilabiliaceae--1||f__Marinococcaceae--7||f__Marinomonadaceae--19||f__Marispirochaetaceae--2||f__Massilibacillaceae--1||f__Melioribacteraceae--3||f__Mesoaciditogaceae--12||f__Methanocaldococcaceae--1||f__Methanocorpusculaceae--2||f__Methanoculleaceae--2||f__Methanofollaceae--9||f__Methanomicrobiaceae--5||f__Methanoperedenaceae--32||f__Methanoregulaceae--9||f__Methanosarcinaceae--8||f__Methanosphaerulaceae--4||f__Methanospirillaceae--3||f__Methylococcaceae--1||f__Methylomonadaceae--1||f__Methylophilaceae--1||f__Micavibrionaceae--2||f__Microcoleaceae--8||f__Micromonosporaceae--8||f__Moduliflexaceae--4||f__Moorellaceae--1||f__Myxococcaceae--36||f__NBRC-103111--17||f__Natrialbaceae--44||f__Natronincolaceae--13||f__Natronospirillaceae--3||f__Nautiliaceae--1||f__Neiellaceae--1||f__Nitrincolaceae--7||f__Nitrococcaceae--1||f__Nitrosomonadaceae--1||f__Nitrospiraceae--1||f__Nocardioidaceae--1||f__Nostocaceae--4||f__Oleiphilaceae--10||f__Opitutaceae--9||f__Oscillatoriaceae--5||f__Oscillatoriaceae_A--4||f__Oscillospiraceae--7||f__Ozemobacteraceae--7||f__PGYV01--2||f__PH28-bin88--3||f__PNKZ01--1||f__PR03--1||f__PWKY01--3||f__PWMO01--2||f__PXRE01--1||f__Paenibacillaceae--96||f__Palsa-1104--1||f__Pelotomaculaceae--2||f__Peptostreptococcaceae--3||f__Petrotogaceae--3||f__Phormidiaceae_A--2||f__Phycisphaeraceae--3||f__Pirellulaceae--3||f__Planctomycetaceae--1||f__Planococcaceae--57||f__Pleomorphomonadaceae--3||f__Polyangiaceae--14||f__Proteiniboraceae--1||f__Pseudohongiellaceae--2||f__Pseudomonadaceae--35||f__Pseudonocardiaceae--6||f__Pseudopelobacteraceae--21||f__Psychrobiaceae--2||f__Pyrinomonadaceae--1||f__QOAL01--3||f__Quadrisphaeraceae--2||f__R501--1||f__RAOX-1--2||f__RBG-13-53-26--7||f__RBG-13-61-14--1||f__RBG-16-58-11--1||f__RBG-16-64-13--1||f__RBG-16-64-22--1||f__RBS10-35--1||f__RPPD01--1||f__RSA17--2||f__RSA5--8||f__RZZM01--2||f__Reconcilibacillaceae--1||f__Rhizobiaceae--15||f__Rhodanobacteraceae--2||f__Rhodobacteraceae--14||f__Rhodocyclaceae--19||f__Rhodospirillaceae--1||f__Rhodothermaceae--1||f__Rubeoparvulaceae--1||f__Ruminococcaceae--8||f__S140-43--1||f__S143-82--2||f__S146-73--1||f__S146-80--3||f__SA4--2||f__SCUR01--2||f__SG8-11--2||f__SG8-38--1||f__SG8-39--1||f__SG8-4--1||f__SG8-41--1||f__SKKC01--8||f__SKNC01--1||f__SLAA01--2||f__SLRQ01--1||f__SLSP01--5||f__SLST01--1||f__SLTJ01--1||f__SM23-35--6||f__SM23-42--1||f__SOKP01--1||f__SURF-26--1||f__SV1-B22--4||f__SW-10-69-26--1||f__SW-7-71-33--1||f__SXON01--1||f__SZUA-152--1||f__SZUA-224--2||f__SZUA-242--2||f__SZUA-401--2||f__SZUA-500--1||f__SZUA-6--3||f__SZUA-79--2||f__Salinibacteraceae--1||f__Salinispiraceae--1||f__Salisediminibacteriaceae--13||f__SbA1--8||f__Scalinduaceae--3||f__Sedimentibacteraceae--5||f__Sedimenticolaceae--8||f__Sediminispirochaetaceae--3||f__Selenomonadaceae--236||f__Shewanellaceae--2||f__Silvanigrellaceae--2||f__Sneathiellaceae--3||f__SpSt-225--1||f__SpSt-899--1||f__Sphingomonadaceae--15||f__Spirochaetaceae_B--5||f__Spirulinaceae--3||f__Sporanaerobacteraceae--2||f__Sporolactobacillaceae--8||f__Sporomusaceae--1||f__Stappiaceae--5||f__Stellaceae--1||f__Steroidobacteraceae--1||f__Streptomycetaceae--1||f__Streptosporangiaceae--2||f__Succinivibrionaceae--3||f__Sulfobacillaceae--1||f__Sulfuricellaceae--3||f__Sulfurimonadaceae--5||f__Sulfurovaceae--2||f__Symbiobacteriaceae--5||f__Synergistaceae--3||f__Syntrophobacteraceae--1||f__Syntrophobotulaceae--2||f__Syntrophomonadaceae--16||f__Syntrophorhabdaceae--2||f__Syntrophothermaceae--2||f__T1SED10-28--1||f__TH1-2--1||f__Tannerellaceae--1||f__Tenuifilaceae--3||f__Tepidanaerobacteraceae--5||f__Tepidibacillaceae--2||f__Tepidiformaceae--5||f__Tepidimicrobiaceae--2||f__Terasakiellaceae--1||f__Termitinemataceae--2||f__Thalassospiraceae--5||f__Thermacetogeniaceae--7||f__Thermaerobacteraceae--3||f__Thermicanaceae--1||f__Thermincolaceae--1||f__Thermoanaerobacteraceae--4||f__Thermococcaceae--9||f__Thermodesulfatatoraceae--1||f__Thermodesulfobacteriaceae--5||f__Thermodesulfobiaceae--1||f__Thermoguttaceae--2||f__Thermohalobacteraceae--1||f__Thermomicrobiaceae--1||f__Thermosediminibacteraceae--2||f__Thermosinaceae--1||f__Thermosulfidibacteraceae--2||f__Thermosynechococcaceae--3||f__Thermosynergistaceae--1||f__Thermotaleaceae--11||f__Thermotogaceae--12||f__Thermovirgaceae--1||f__Thioalkalivibrionaceae--1||f__Thiobacillaceae--4||f__Thiohalobacteraceae--2||f__Thiohalomonadaceae--1||f__Thiomicrospiraceae--13||f__Tindalliaceae--3||f__Tissierellaceae--7||f__Treponemataceae--65||f__Trichloromonadaceae--2||f__Turneriellaceae--1||f__UB4802--3||f__UBA1018--1||f__UBA10428--1||f__UBA10575--1||f__UBA1062--6||f__UBA11320--1||f__UBA1151--3||f__UBA11579--3||f__UBA12059--4||f__UBA12075--1||f__UBA12178--1||f__UBA1222--1||f__UBA12223--1||f__UBA12508--1||f__UBA1318--1||f__UBA1328--1||f__UBA1429--1||f__UBA1444--1||f__UBA1532--1||f__UBA1546--12||f__UBA1609--2||f__UBA1874--1||f__UBA1924--6||f__UBA2197--3||f__UBA2294--2||f__UBA2428--1||f__UBA2595--18||f__UBA2968--1||f__UBA2979--4||f__UBA3072--1||f__UBA3254--4||f__UBA3495--1||f__UBA3824--2||f__UBA3941--2||f__UBA4093--10||f__UBA4661--2||f__UBA4820--1||f__UBA4821--1||f__UBA4823--31||f__UBA4877--1||f__UBA4971--6||f__UBA5301--1||f__UBA5368--7||f__UBA5435--1||f__UBA5500--1||f__UBA5550--7||f__UBA5619--1||f__UBA5620--1||f__UBA5629--3||f__UBA5745--1||f__UBA5754--1||f__UBA5829--2||f__UBA6077--2||f__UBA6098--1||f__UBA6156--1||f__UBA6249--1||f__UBA6663--23||f__UBA6898--16||f__UBA6902--1||f__UBA6919--1||f__UBA6930--1||f__UBA6940--1||f__UBA7541--2||f__UBA8154--5||f__UBA8231--1||f__UBA8346--2||f__UBA8363--1||f__UBA8932--2||f__UBA9159--3||f__UBA9160--2||f__UBA9216--2||f__UBA9217--6||f__UBA9219--1||f__UBA9220--1||f__UBA9579--5||f__UBA9615--1||f__UBA9637--9||f__UBA9942--2||f__UMGS1260--1||f__UWMA-0217--1||f__VGOW01--3||f__Vallitaleaceae--6||f__Vampirovibrionaceae--2||f__Vibrionaceae--42||f__WCHB1-27--1||f__WRIO01--3||f__XN24--1||f__XYA12-FULL-58-9--1||f__XYD2-FULL-50-16--5||f__Xanthobacteraceae--16||f__Xanthomonadaceae--6||f__Xenococcaceae--1||f__YD0425bin50--2||f__YD0425bin51--4||f__YIM-B00363--2||f__ZCTH02-B6--10||f__Zooshikellaceae--2:gtdb_genus_counter=g__0-14-0-80-60-11--1||g__0-14-3-00-41-53--1||g__1109--2||g__1162T-S-0a-05--1||g__14-2--25||g__18JY21-1--1||g__1XD42-69--7||g__32-111--1||g__42-11--1||g__42-54-T18--1||g__4484-100--1||g__4484-232--1||g__4572-128--1||g__4572-55--1||g__50-218--2||g__55-13--2||g__66-26--1||g__AA29--1||g__AA32--1||g__AC2028--6||g__AG29--1||g__AG41--3||g__AM51-8--4||g__ATWF01--1||g__Acanthopleuribacter--6||g__Acetatifactor--19||g__Acetitomaculum--2||g__Acetobacterium--1||g__Acetomicrobium--6||g__Achromobacter--1||g__Acididesulfobacter--2||g__Acidihalobacter--1||g__Acidoferrum--1||g__Acidovorax--1||g__Acidovorax_A--2||g__Acidovorax_C--1||g__Actinokineospora--4||g__Actinoplanes--8||g__Actinosynnema--2||g__Aeribacillus--2||g__Aeromonas--8||g__Agarilytica--1||g__Agarivorans--3||g__Agathobacter--15||g__Agathobaculum--1||g__Albimonas--2||g__Alicyclobacillus--6||g__Alicyclobacillus_A--1||g__Alicyclobacillus_G--1||g__Alicyclobacillus_H--2||g__Aliidiomarina--1||g__Aliiglaciecola--1||g__Aliikangiella--1||g__Aliivibrio--1||g__Alkalibacillus--2||g__Alkalicoccus--4||g__Alkalihalobacillus--3||g__Alkalihalobacillus_A--1||g__Alkalimonas--1||g__Alkaliphilus--1||g__Alkaliphilus_A--1||g__Alkaliphilus_B--5||g__Alkalispirochaeta--3||g__Allorhizobium--1||g__Altererythrobacter_D--1||g__Alteromonas--2||g__Aminidesulfovibrio--1||g__Aminiphilus--5||g__Aminivibrio--1||g__Ammoniphilus_A--1||g__Amphibacillus--2||g__Amphibacillus_C--2||g__Anaerobacillus--1||g__Anaerobacterium--1||g__Anaerobium--1||g__Anaerocolumna--24||g__Anaerolinea--6||g__Anaeromicrobium--1||g__Anaerosalibacter--1||g__Anaerosolibacter--1||g__Anaerospora--1||g__Anaerosporobacter--2||g__Anaerotignum--1||g__Anaerovibrio--29||g__Anatilimnocola--1||g__Andreesenia--1||g__Andreprevotia--2||g__Aneurinibacillus--3||g__Anoxybacillus--4||g__Anoxybacillus_A--1||g__Anoxybacillus_C--1||g__Anoxybacter--1||g__Aquabacterium--1||g__Aquabacterium_A--1||g__Aquincola--1||g__Aquisalibacillus--2||g__Archaeoglobus--1||g__Archaeoglobus_B--1||g__Archangium--1||g__Archangium_A--1||g__Ardenticatena--1||g__Arenimonas--1||g__Arhodomonas--1||g__Arsukibacterium--6||g__Asticcacaulis--1||g__Athalassotoga--2||g__Aureimonas--2||g__Azohydromonas--10||g__Azonexus--2||g__Azospirillum--4||g__B10-G4--1||g__B111-G9--1||g__B1SED10-174--2||g__B1Sed10-166--2||g__B21-G9--2||g__B3-G13--3||g__B32-G16--4||g__B5-G16--2||g__B6-G13--1||g__B62-G9--1||g__BICA1-8--2||g__BM501--1||g__BM705--1||g__BM707--2||g__BMS3ABIN14--1||g__BMS3Abin08--1||g__BMS3Bbin05--1||g__BMS3Bbin07--2||g__BOG-1155--1||g__BOG-933--1||g__BOG-934--1||g__BOG-935--1||g__BRH-c25--6||g__BRHc4a--1||g__Bacillus--1||g__Bacillus_A--44||g__Bacillus_AD--4||g__Bacillus_AN--1||g__Bacillus_AO--1||g__Bacillus_AP--1||g__Bacillus_BB--2||g__Bacillus_BE--1||g__Bacillus_BN--1||g__Bacillus_BQ--3||g__Bacillus_BS--2||g__Bacillus_BU--3||g__Bacillus_BV--1||g__Bacillus_BW--1||g__Bacillus_H--5||g__Bacillus_J--1||g__Bacillus_L--3||g__Bacillus_S--1||g__Bacteroides_F--1||g__Bdellovibrio--1||g__Bellilinea--3||g__Belnapia--1||g__Bermanella--1||g__Biomaibacter--2||g__Blastochloris--1||g__Blastococcus--1||g__Bog-209--1||g__Bog-375--1||g__Bosea--22||g__Bowmanella--1||g__Brachyspira--3||g__Bradyrhizobium--6||g__Breoghania--1||g__Brevibacillus--17||g__Brevundimonas--1||g__Brockia--1||g__Buttiauxella--1||g__Butyribacter--21||g__Butyrivibrio--8||g__Butyrivibrio_A--1||g__C-53--1||g__CABMKH01--1||g__CADDZV01--1||g__CADEEV01--1||g__CAG-115--1||g__CAG-127--3||g__CAG-303--8||g__CAG-353--1||g__CAG-411--4||g__CAG-45--1||g__CAG-510--4||g__CAG-590--3||g__CAG-95--7||g__CAIJPN01--2||g__CAILKP01--1||g__CAILUG01--1||g__CAIMNN01--1||g__CAIMTB01--1||g__CAIMUM01--1||g__CAINDZ01--7||g__CAIOAK01--1||g__CAIOGM01--4||g__CAIPTY01--2||g__CAIQDA01--2||g__CAIQIV01--9||g__CAIQJJ01--1||g__CAITDR01--1||g__CAITIQ01--1||g__CAITKP01--1||g__CAITNQ01--1||g__CAITRH01--1||g__CAIULK01--3||g__CAIWXX01--1||g__CAIXLI01--1||g__CAIXPS01--1||g__CAIXXC01--1||g__CAIXZV01--1||g__CAJBIL01--1||g__CAJCBL01--2||g__CAJJNI01--1||g__CAJORE01--1||g__CAJPQU01--3||g__CAJPSE01--1||g__CF-72--3||g__CFH-S0501--2||g__CFX15--3||g__CG2-30-53-67--1||g__CGMCC-1-18722--2||g__CL95--1||g__COE1--27||g__CSBR16-88--1||g__CSSED11-109--1||g__Caballeronia--1||g__Caenibacillus--1||g__Caldalkalibacillus--1||g__Caldanaerobacter--1||g__Caldanaerovirga--1||g__Caldatribacterium--10||g__Caldicellulosiruptor--1||g__Caldicoprobacter--1||g__Caldimicrobium--2||g__Caldimonas--2||g__Caldisalinibacter--2||g__Calditerricola--1||g__Calescibacterium--1||g__Calidifontibacillus--5||g__Caloramator--2||g__Caloramator_B--4||g__Calorimonas--1||g__Calothrix--2||g__Caminicella--1||g__Campylobacter_A--5||g__Caproicibacter--2||g__Caproicibacterium--1||g__Caproiciproducens--1||g__Carbobacillus--1||g__Carboxydocella--1||g__Casp-alpha2--1||g__Catonella--1||g__Caulobacter--1||g__Celerinatantimonas--2||g__Cellulomonas--1||g__Cellulosilyticum--2||g__Cellvibrio--1||g__Centipeda--21||g__Cerasibacillus--1||g__Cerasicoccus--1||g__Ch10--9||g__Ch115--5||g__Ch29--1||g__Ch66--1||g__Chitinolyticbacter--1||g__Chromobacterium--2||g__Citrobacter_B--1||g__Clostridiisalibacter--1||g__Clostridium--42||g__Clostridium_AD--8||g__Clostridium_AE--3||g__Clostridium_AG--3||g__Clostridium_AH--1||g__Clostridium_AI--1||g__Clostridium_AK--2||g__Clostridium_AM--24||g__Clostridium_AN--1||g__Clostridium_AO--7||g__Clostridium_AR--6||g__Clostridium_B--13||g__Clostridium_C--1||g__Clostridium_F--11||g__Clostridium_G--1||g__Clostridium_H--15||g__Clostridium_I--3||g__Clostridium_J--7||g__Clostridium_K--2||g__Clostridium_L--2||g__Clostridium_N--3||g__Clostridium_S--3||g__Clostridium_T--1||g__Clostridium_W--4||g__Clostridium_Z--2||g__Cohaesibacter--1||g__Cohnella--5||g__Colwellia_A--1||g__Comamonas--2||g__Comamonas_C--1||g__Corallincola--1||g__Crinalium--1||g__Cupriavidus--1||g__Curvivirga--2||g__Cytobacillus--4||g__DC-out160--2||g__DRHE01--1||g__DRHN01--1||g__DRME01--1||g__DSAR01--3||g__DSBN01--3||g__DSBP01--1||g__DSHX01--1||g__DSLN01--2||g__DSPX01--2||g__DSQQ01--9||g__DSQY01--1||g__DSSF01--1||g__DSSU01--2||g__DSUL01--1||g__DSWB01--2||g__DSXH01--1||g__DSYL01--2||g__DSYU01--1||g__DTHC01--1||g__DTHG01--1||g__DTIE01--1||g__DTIZ01--1||g__DTKD01--1||g__DTOP01--1||g__DTOV01--2||g__DTPE01--1||g__DTPS01--2||g__DTU010--2||g__DTU012--1||g__DTU013--2||g__DTU059--2||g__DTU063--2||g__DTU065--1||g__DTU068--2||g__DTU080--1||g__DTU089--1||g__DUEN01--2||g__DUES01--1||g__DULF01--1||g__DULK01--3||g__DULV01--1||g__DULZ01--2||g__DUMD01--2||g__DUMJ01--2||g__DUMU01--2||g__DUNI01--1||g__DUNV01--3||g__DUOD01--1||g__DUPQ01--1||g__DUSB01--2||g__DUSG01--5||g__DUSN01--2||g__DUSO01--2||g__DUUT01--1||g__DVEG01--1||g__DXHG01--2||g__DYL19--8||g__Dactylopiibacterium--2||g__Deferrisoma--2||g__Defluviitalea_A--1||g__Defluviitoga--1||g__Denitromonas--3||g__Desnuesiella--3||g__Desulfamplus--3||g__Desulfitibacter--3||g__Desulfitobacterium--7||g__Desulfitobacterium_A--2||g__Desulfobacca_B--2||g__Desulfobacter--4||g__Desulfobacterium_A--1||g__Desulfobacula--4||g__Desulfocapsa--1||g__Desulfocucumis--1||g__Desulfofalx--1||g__Desulfofundulus--3||g__Desulfofustis--1||g__Desulfohalotomaculum--1||g__Desulfohalovibrio--1||g__Desulfoluna--2||g__Desulfonatronospira--1||g__Desulfonauticus--2||g__Desulfonema_C--1||g__Desulfonispora--2||g__Desulforhopalus--1||g__Desulfosarcina--2||g__Desulfospira--1||g__Desulfosporosinus--29||g__Desulfotomaculum--13||g__Desulfotruncus--2||g__Desulfuribacillus--1||g__Desulfuribacillus_A--2||g__Desulfurispora--2||g__Desulfurivibrio--2||g__Dethiosulfovibrio--8||g__Didemnitutus--1||g__Dissulfuribacter--2||g__Domibacillus--1||g__Donghicola--1||g__Duganella--2||g__Dyella--2||g__ER46--2||g__Ectothiorhodospira--1||g__Effusibacillus--1||g__Endoriftia--1||g__Ensifer_A--2||g__Enterococcus_E--1||g__Enterovibrio--6||g__Erythrobacter--2||g__Eubacterium_C--4||g__Eubacterium_F--7||g__Evansella--3||g__Evtepia--1||g__Exiguobacterium_A--2||g__F0540--3||g__FACHB-1375--1||g__FACHB-1407--1||g__FACHB-40--1||g__FACHB-68--2||g__FACHB-T130--2||g__FEN-1143--1||g__FEN-1173--1||g__FJAT-45066--1||g__FJAT-45350--1||g__FJAT-46582--4||g__FMMP01--2||g__FW300-bin19--1||g__Fen-1039--29||g__Fen-1058--2||g__Fen-1231--1||g__Fen-1364--4||g__Fen-1467--1||g__Ferrimonas--1||g__Ferriphaselus--1||g__Fervidobacterium_A--1||g__Fibromonas--3||g__Filobacillus--1||g__Fimbriimonas--1||g__Fulvimarina--1||g__Fulvivirga--1||g__Fusibacter_A--10||g__Fusibacter_C--6||g__G11--1||g__GBS-1--2||g__GCA-002401295--1||g__GCA-002748415--1||g__GCA-016699835--1||g__GCA-2686065--2||g__GCA-2687015--1||g__GCA-2706205--1||g__GCA-2706885--1||g__GCA-2724675--1||g__GCA-2729595--1||g__GCA-2733545--1||g__GCA-2733885--1||g__GCA-2749205--1||g__GCA-2753465--1||g__GCA-2753745--1||g__GCA-2786225--1||g__GCA-900066755--1||g__GPS1B09--1||g__GRL18--1||g__GUT77--1||g__GW-Firmicutes-8--2||g__GWA2-54-12--3||g__GWB2-47-37--1||g__GWB2-55-19--5||g__GWC2-42-7--1||g__GWC2-42-7-A--1||g__GWC2-56-14--1||g__GWE2-29-8--1||g__GWF2-39-127--2||g__Gallaecimonas--1||g__Gallitreponema--2||g__Gemmata--10||g__Gemmatimonas--1||g__Gemmatirosa--1||g__Geoalkalibacter--1||g__Geoalkalibacter_A--1||g__Geoanaerobacter--1||g__Geobacillus--2||g__Geobacter--2||g__Geomobilibacter--1||g__Geomobilimonas--2||g__Geomonas--25||g__Geopsychrobacter--3||g__Geotalea--6||g__Geothermocultor--1||g__Geothrix--4||g__Geovibrio--2||g__Giesbergeria--2||g__Gilvimarinus--1||g__Gorillibacterium--1||g__Gottschalkia--2||g__Gp1-AA145--3||g__Gp22-AA3--1||g__Gp7-AA10--1||g__Gracilibacillus--18||g__Gynuella--1||g__HARCEL1--2||g__HGW-1--3||g__HKB111--1||g__HKB214--1||g__HRBIN17--2||g__HRBIN29--1||g__HU2P27--2||g__Halalkalirubrum--1||g__Halanaeroarchaeum--1||g__Halanaerobacter--1||g__Halanaerobium--30||g__Halapricum--11||g__Halarsenatibacter--1||g__Halegenticoccus--1||g__Haloarcula--28||g__Halobacillus--4||g__Halobacterium--14||g__Halobaculum--6||g__Halobellus--9||g__Halobiforma--4||g__Halodesulfurarchaeum--1||g__Haloferax--6||g__Halogeometricum--4||g__Halohasta--1||g__Haloimpatiens--1||g__Halomicroarcula--5||g__Halomicrobium--9||g__Halomonas--6||g__Halonotius--4||g__Halopelagius--1||g__Halopiger--4||g__Halopiger_A--3||g__Haloplanus--4||g__Halorhabdus--19||g__Halorientalis--6||g__Halorubrum--24||g__Halorussus--6||g__Halosimplex--8||g__Halospina--5||g__Halothermothrix--2||g__Halovenus--3||g__Hathewaya--1||g__Helicobacter_A--1||g__Heliobacterium--1||g__Heliomicrobium--4||g__Heliophilum--1||g__Heliorestis--3||g__Herbaspirillum--2||g__Herbivorax--1||g__Hippea--9||g__Hippea_A--1||g__Hirschia--2||g__Hoeflea--1||g__Holophaga--4||g__Hungateiclostridium--4||g__HyVt-16--1||g__HyVt-560--1||g__Hyalangium--2||g__Hydrogenibacillus--1||g__Hydrogenophaga--3||g__Hydrogenovibrio--3||g__Hyella--1||g__Hylemonella--2||g__Hypericibacter--1||g__Hypnocyclicus--1||g__IMCC34051--1||g__ISDg--1||g__Idiomarina--3||g__Indioceanicola--1||g__Inediibacterium--4||g__Inhella--1||g__Isachenkonia--1||g__J002--1||g__J004--1||g__J095--1||g__JAAAOH01--2||g__JAABSP01--1||g__JAABSQ01--1||g__JAABSW01--1||g__JAABTD01--5||g__JAABTE01--2||g__JAABTS01--2||g__JAADCO01--1||g__JAADCZ01--2||g__JAADFL01--1||g__JAADFM01--1||g__JAADHH01--1||g__JAADHY01--1||g__JAADIE01--1||g__JAAFHV01--1||g__JAAUTJ01--2||g__JAAUTT01--2||g__JAAXXJ01--2||g__JAAYAH01--1||g__JAAYAN01--1||g__JAAYBT01--2||g__JAAYDE01--1||g__JAAYGJ01--1||g__JAAYGY01--2||g__JAAYHC01--1||g__JAAYJK01--1||g__JAAYLA01--1||g__JAAYLO01--1||g__JAAYLU01--16||g__JAAYMU01--1||g__JAAYMV01--1||g__JAAYNV01--3||g__JAAYPV01--1||g__JAAYRS01--3||g__JAAYSI01--1||g__JAAYUK01--1||g__JAAYUR01--1||g__JAAYVR01--1||g__JAAYXE01--2||g__JAAZHD01--2||g__JAAZLA01--1||g__JAAZLH01--1||g__JAAZLJ01--1||g__JAAZMF01--1||g__JAAZNB01--9||g__JAAZNF01--1||g__JAAZNS01--9||g__JAAZVP01--1||g__JABCYV01--1||g__JABDII01--1||g__JABFSM01--1||g__JABHXF01--1||g__JABIFK01--1||g__JABJBS01--1||g__JABLXB01--2||g__JABLXL01--5||g__JABMRT01--1||g__JABUEZ01--2||g__JABWBM01--1||g__JABXJW01--2||g__JABXKX01--1||g__JACAFF01--1||g__JACCYU01--1||g__JACDHS01--1||g__JACDOG01--1||g__JACDOI01--1||g__JACDOK01--1||g__JACIWR01--1||g__JACMJL01--2||g__JACOUN01--1||g__JACOUO01--1||g__JACOUQ01--1||g__JACPAV01--2||g__JACPDH01--1||g__JACPDT01--1||g__JACPFJ01--2||g__JACPOQ01--3||g__JACPVI01--1||g__JACPZJ01--1||g__JACPZR01--1||g__JACQBW01--1||g__JACQUE01--1||g__JACQXD01--2||g__JACQYL01--1||g__JACQZH01--1||g__JACRCG01--10||g__JACRCH01--2||g__JACRCI01--2||g__JACRCL01--1||g__JACRCQ01--1||g__JACRCV01--1||g__JACRGL01--1||g__JACRGO01--1||g__JACRGZ01--1||g__JACRHE01--3||g__JACRHH01--2||g__JACRHJ01--1||g__JACRMM01--1||g__JACRMN01--2||g__JACRNJ01--3||g__JACROP01--2||g__JACRPF01--3||g__JACRPW01--2||g__JACWAF01--2||g__JACYLR01--1||g__JADFVM01--2||g__JADFVP01--1||g__JADFWU01--1||g__JADFXI01--2||g__JADFXJ01--1||g__JADFXK01--3||g__JADFXM01--2||g__JADFYS01--1||g__JADFZZ01--1||g__JADGBH01--3||g__JADGNZ01--3||g__JADIYM01--1||g__JADJBS01--1||g__JADJCA01--1||g__JADJRF01--2||g__JADKCZ01--1||g__JADPRS01--2||g__JADQBR01--1||g__JADQBS01--1||g__JADQBT01--2||g__JAENJC01--1||g__JAENYD01--2||g__JAENYK01--1||g__JAENYW01--1||g__JAENZX01--5||g__JAEUJP01--1||g__JAEUJQ01--1||g__JAEUSB01--1||g__JAFAKZ01--1||g__JAFAYN01--2||g__JAFGAS01--1||g__JAFGCL01--4||g__JAFGDQ01--1||g__JAFGEY01--1||g__JAFGFE01--1||g__JAFGFI01--5||g__JAFGFO01--3||g__JAFGGA01--1||g__JAFGJK01--1||g__JAFGKU01--1||g__JAFGNH01--5||g__JAFGNV01--4||g__JAFGOM01--1||g__JAFGRV01--1||g__JAFGSN01--1||g__JAFGTP01--1||g__JAFGUR01--2||g__JAFGVO01--1||g__JAFLBD01--1||g__JAFLCR01--1||g__JAFZMK01--1||g__JAGIBK01--5||g__JAGNNG01--1||g__JAGOBX01--1||g__JAGOCT01--3||g__JAGOOP01--1||g__JAGPAO01--1||g__JAGPHI01--1||g__JAGXQV01--3||g__JAGYID01--1||g__JAHDSF01--1||g__JAHITE01--2||g__JAHIVH01--1||g__JAHJAO01--1||g__JAHJCH01--1||g__JAHJMN01--2||g__JAHJQZ01--3||g__JAHJRI01--2||g__JAHJTB01--1||g__JCM-19050--1||g__JL129W03--4||g__JN-1--1||g__JN-9--1||g__JS7-9--1||g__Janthinobacterium--3||g__JdFR-85--2||g__JdFR-86--1||g__JdFR-88--1||g__JdFR-95--1||g__Jeotgalibaca--1||g__Jeotgalibacillus--2||g__KK5--1||g__KM106-2--3||g__Kariarchaeum--1||g__Kineothrix--5||g__Kmv42--1||g__Kordiimonas--1||g__Kosmotoga_B--1||g__Kurthia--3||g__LX47W--1||g__LZORAL124-64-63--1||g__Labilithrix--3||g__LacT--1||g__Lachnoclostridium--1||g__Lachnospira--11||g__Lachnotalea--10||g__Lacrimispora--6||g__Lebetimonas--1||g__Leisingera--2||g__Lentibacillus--2||g__Lentilitoribacter--1||g__Leptolinea--21||g__Leptonema--1||g__Leptospira--30||g__Leptospira_A--8||g__Leptospira_B--40||g__Ligilactobacillus--1||g__Limnohabitans--1||g__Limnohabitans_A--2||g__Limnospira--2||g__Loki-b32--1||g__Longimicrobium--2||g__Lonsdalea--1||g__Lusitaniella--1||g__Lutispora--2||g__Lysinibacillus--12||g__M0040--2||g__M55B121--1||g__MES13--5||g__MGBC114844--2||g__MGBC140009--1||g__MGBC165282--1||g__MSJ-11--1||g__MT45--2||g__MVQK01--2||g__MVZN01--5||g__MWAR01--1||g__MWDO01--2||g__MWDT01--2||g__MYbin3--3||g__Magnetaquicoccus--3||g__Magnetobacterium--2||g__Magnetofaba--1||g__Magnetospirillum--3||g__Magnetovibrio--1||g__Mahella--1||g__Maledivibacter--2||g__Malonomonas--6||g__Manganitrophus--2||g__Margalitia--4||g__Marinagarivorans--1||g__Marinilabilia--1||g__Marinilactibacillus--1||g__Marinimicrobium--3||g__Marinisporobacter--1||g__Marinobacter--4||g__Marinobacter_A--1||g__Marinobacterium--2||g__Marinobacterium_A--1||g__Marinomonas--19||g__Marispirochaeta--2||g__Maritimibacter--1||g__Marivibrio--1||g__Massilia--7||g__Massilibacillus--1||g__Melghiribacillus--2||g__Mesoaciditoga--5||g__Mesobacillus--16||g__Metabacillus--5||g__Metalysinibacillus--2||g__Methanocalculus--2||g__Methanocaldococcus--1||g__Methanoculleus_A--2||g__Methanofollis--9||g__Methanohalobium--4||g__Methanolacinia--1||g__Methanolobus--1||g__Methanomicrobium--2||g__Methanoperedens--31||g__Methanoplanus--2||g__Methanoregula--9||g__Methanosalsum--3||g__Methanosphaerula--2||g__Methanospirillum--2||g__Methylibium--1||g__Methylobacterium--1||g__Methylogaea--1||g__Methylomonas--1||g__Methyloversatilis--1||g__Micavibrio--1||g__Microvirga--2||g__Mobilicoccus--2||g__Mobilitalea--8||g__Mobiluncus--1||g__Moduliflexus--1||g__Mongoliimonas--2||g__Mt11--1||g__Myxococcus--26||g__NAK19--9||g__NC2004--1||g__NIC37A-2--1||g__NK4A136--4||g__NK4A144--11||g__Nafulsella--1||g__NaphS2--1||g__Natranaerovirga--1||g__Natrarchaeobaculum--6||g__Natrarchaeobius--8||g__Natrialba--8||g__Natronobacterium--4||g__Natronomonas--2||g__Natronoplasma--3||g__Natronorubrum--2||g__Neobacillus--23||g__Neorhizobium--1||g__Neptunicella--1||g__Neptunomonas--1||g__Niallia--8||g__Niameybacter--1||g__Nitrincola--2||g__Nitrosomonas--1||g__Nitrospira_F--1||g__Nitrotoga--1||g__Niveibacterium--1||g__Nocardioides--1||g__Novosphingobium--3||g__OB1-4--1||g__OEQK01--1||g__OESV01--1||g__OLB14--19||g__Oceanisphaera--1||g__Oceanispirochaeta--3||g__Oceanobacillus--7||g__Oceanospirillum--4||g__Oceanotoga--1||g__Ohtaekwangia--1||g__Oleisolibacter--1||g__Opitutus--1||g__Orenia--2||g__Oribacterium--5||g__Ornatilinea--4||g__Ornithinibacillus--7||g__Oryzomonas--3||g__Oscillatoria--1||g__Oscillibacter--1||g__Oxynema--1||g__PALSA-1152--1||g__PALSA-1316--5||g__PALSA-188--1||g__PCC-10802--1||g__PFJX01--1||g__PGXY01--1||g__PGYV01--2||g__PH28-bin88--2||g__PLLO--3||g__PLanc-01--1||g__PMMR1--1||g__PNKZ01--1||g__PPFX01--2||g__PR03--1||g__PWGF01--1||g__PXRE01--1||g__Paenibacillus--42||g__Paenibacillus_A--3||g__Paenibacillus_AB--2||g__Paenibacillus_AE--1||g__Paenibacillus_AH--1||g__Paenibacillus_AI--2||g__Paenibacillus_AK--1||g__Paenibacillus_B--4||g__Paenibacillus_C--2||g__Paenibacillus_E--1||g__Paenibacillus_G--2||g__Paenibacillus_I--2||g__Paenibacillus_J--14||g__Paenibacillus_K--1||g__Paenibacillus_S--6||g__Paenibacillus_Z--3||g__Paenisporosarcina--1||g__Palsa-1150--1||g__Palsa-343--2||g__Palsa-881--2||g__Paludisphaera--5||g__Pandoraea--24||g__Pannonibacter--2||g__Pantanalinema--1||g__Pantoea--1||g__Parabacteroides--1||g__Paraburkholderia--9||g__Parageobacillus--6||g__Paraglaciecola--1||g__Paraliobacillus--3||g__Paramaledivibacter--3||g__Pararheinheimera--3||g__Pararhizobium--2||g__Pararobbsia--1||g__Paremcibacter--2||g__Paucibacter--1||g__Paucimonas--1||g__Pectinatus--9||g__Pelagirhabdus--1||g__Pelomonas--2||g__Pelotalea--1||g__Peptoclostridium--1||g__Peribacillus--4||g__Permianibacter--1||g__Petrocella--3||g__Petromonas--2||g__Petrotoga--1||g__Phaeospirillum--1||g__Phaeovibrio--1||g__Phenylobacterium--1||g__Phormidium_B--1||g__Photobacterium--2||g__Phytobacter--1||g__Planktothricoides--1||g__Planktothrix--6||g__Planobispora--2||g__Pleomorphomonas--1||g__Pokkaliibacter--1||g__Polaromonas--2||g__Pontibacillus--2||g__Ponticaulis--4||g__Poriferisphaera--2||g__Priestia--2||g__Propionispira--1||g__Proteiniborus--1||g__Proteiniclasticum--9||g__Pseudoalteromonas--23||g__Pseudobacillus--2||g__Pseudobacteroides--1||g__Pseudobdellovibrio--1||g__Pseudobutyrivibrio--2||g__Pseudoclostridium--1||g__Pseudodesulfovibrio--3||g__Pseudoduganella--4||g__Pseudogracilibacillus--3||g__Pseudohongiella--1||g__Pseudolabrys--1||g__Pseudomaricurvus--1||g__Pseudomonas--1||g__Pseudomonas_A--6||g__Pseudomonas_B--3||g__Pseudomonas_D--12||g__Pseudomonas_E--9||g__Pseudomonas_F--1||g__Pseudomonas_O--1||g__Pseudospirillum--1||g__Pseudoteredinibacter--1||g__Pseudothermotoga--1||g__Pseudothermotoga_A--3||g__Pseudoxanthomonas--2||g__Psychrobacillus--17||g__Psychrobium--2||g__Psychrosphaera--1||g__Pyrococcus--4||g__QHVS01--1||g__QHVT01--5||g__QHXN01--1||g__QHYP01--1||g__QIAJ01--1||g__QNEE01--1||g__QPJE01--2||g__QS-4-69-31--2||g__QS-5-70-15--1||g__QWQI01--1||g__Qipengyuania--1||g__Quadrisphaera--2||g__Quinella--43||g__R-H-3--1||g__R267--1||g__R501--1||g__RAAP-1--1||g__RBG-13-39-12--1||g__RBG-13-53-26--3||g__RBG-13-61-14--1||g__RBG-16-49-21--2||g__RBG-16-58-11--1||g__RBG-16-64-13--1||g__RBG-16-64-22--1||g__RBS10-35--1||g__RGIG1711--1||g__RGIG2163--1||g__RGIG250--1||g__RGIG3002--1||g__RGIG3040--1||g__RGIG3528--4||g__RGIG3544--4||g__RGIG4057--5||g__RGIG4831--1||g__RGIG5097--1||g__RGIG7926--1||g__RGIG8597--1||g__RGIG8767--1||g__RGIG9201--5||g__RH-chloro-G1--1||g__RI-153--1||g__RI-211--1||g__RI-372--1||g__RPPD01--1||g__RPRC01--5||g__RSA17--2||g__RSA5--4||g__RSA7--4||g__RUG024--3||g__RUG114--1||g__RUG115--1||g__RUG11977--8||g__RUG12372--30||g__RUG14133--2||g__RUG14243--7||g__RUG306--1||g__RUG334--1||g__RZZM01--2||g__RZZS01--1||g__Ralstonia--1||g__Ramlibacter--4||g__Reconcilibacillus--1||g__Reinekea--1||g__Rhabdaerophilum--1||g__Rheinheimera--2||g__Rhizobacter--3||g__Rhizobium--3||g__Rhizorhabdus--1||g__Rhodobacter--2||g__Rhodoferax--14||g__Rhodoplanes--1||g__Rhodopseudomonas--7||g__Rhodospirillum_A--1||g__Rhodothermus--1||g__Rhodovulum--1||g__Rifleibacterium--3||g__Robertmurraya--3||g__Roseburia--15||g__Roseiarcus--1||g__Roseibium--2||g__Roseobacter--1||g__Rossellomorea--9||g__Rubellimicrobium--1||g__Rubeoparvulum--1||g__Rubrivivax--5||g__Ruminiclostridium--12||g__Ruminiclostridium_D--1||g__Ruminiclostridium_E--2||g__Rummeliibacillus--3||g__Ruthenibacterium--1||g__S140-43--1||g__S143-34--1||g__S143-82--2||g__S144-5--1||g__S144-51--1||g__S146-64--1||g__S146-73--1||g__S146-80--3||g__SB25--1||g__SCGC-AG-212-J23--1||g__SCSIO-07484--3||g__SCSY01--6||g__SFDP01--2||g__SHYY01--1||g__SIG299--5||g__SIG300--2||g__SIG307--6||g__SIG333--1||g__SIG336--2||g__SKGQ01--1||g__SKKC01--3||g__SKLX01--1||g__SKOM01--1||g__SKRI01--1||g__SKVJ01--1||g__SKWY01--1||g__SKXZ01--1||g__SKYL01--2||g__SLAN01--4||g__SLSL01--1||g__SLST01--1||g__SLTB01--1||g__SLTJ01--1||g__SM1-B181--4||g__SM3-B62--6||g__STGJ01--1||g__SURF-16--5||g__SURF-23--1||g__SURF-26--1||g__SURF-27--1||g__SURF-52--1||g__SV1-B22--4||g__SV3-B141--2||g__SW-10-69-26--1||g__SW-7-71-33--1||g__SXND01--1||g__SXNL01--1||g__SXXH01--1||g__SZUA-152--1||g__SZUA-224--2||g__SZUA-368--1||g__SZUA-378--2||g__SZUA-401--2||g__SZUA-448--3||g__SZUA-500--1||g__SZUA-575--1||g__SZUA-6--3||g__Saccharibacillus--17||g__Saccharospirillum--1||g__Salibacterium--2||g__Salinadaptatus--3||g__Salinibacillus--4||g__Salinibacter--1||g__Salinibaculum--2||g__Salinigranum--3||g__Saliniradius--1||g__Salinivibrio--6||g__Salipaludibacillus--3||g__Salirhabdus--2||g__Salisediminibacterium--3||g__Saliterribacillus--1||g__Salsuginibacillus--4||g__SbD1--1||g__Scalindua--2||g__Scalindua_A--1||g__Schwartzia--1||g__Sedimentibacter--4||g__Sediminibacillus--4||g__Sediminibacillus_A--1||g__Selenomonas--5||g__Selenomonas_A--32||g__Selenomonas_B--10||g__Selenomonas_C--16||g__Shewanella--1||g__Sideroxydans--2||g__Silvanigrella--2||g__Siminovitchia--2||g__Sneathiella--3||g__Sodalis_A--1||g__Soehngenia_A--3||g__Solibacillus--2||g__Solidesulfovibrio--6||g__Solimicrobium--2||g__SpSt-1004--1||g__SpSt-225--1||g__SpSt-583--13||g__SpSt-899--1||g__Spartinivicinus--2||g__Sphingomicrobium--1||g__Sphingomonas--6||g__Spiro-10--2||g__Spirochaeta_B--1||g__Spirochaeta_D--1||g__Spirochaeta_E--1||g__Spirochaeta_F--1||g__Spirulina--1||g__Spirulina_A--1||g__Sporanaerobacter--1||g__Sporobacter--1||g__Sporolactobacillus--3||g__Sporomusa--1||g__Sporosarcina--3||g__Sporotomaculum--4||g__Stenotrophomonas--1||g__Steroidobacter_A--1||g__Stigmatella--2||g__Streptohalobacillus--1||g__Streptomyces--1||g__Succinimonas--1||g__Succinivibrio--1||g__Sulfobacillus_A--1||g__Sulfotelmatobacter--1||g__Sulfurimonas--3||g__Sulfuritalea--3||g__Symbiobacterium--5||g__Symbiopectobacterium--1||g__Syntrophocurvum--3||g__Syntrophomonas--1||g__Syntrophothermus--1||g__T1SED10-26--1||g__T1SED10-84--1||g__T33-2--1||g__TB5--2||g__TCS-49--2||g__Tagaea--1||g__Tc-Br11-E2g1--1||g__Tc-Br11-E2g8--1||g__Telmatospirillum--3||g__Tenuibacillus--2||g__Tenuifilum--1||g__Tepidanaerobacter--1||g__Tepidibacillus_A--1||g__Tepidibacter_A--2||g__Tepidiforma--1||g__Tepidimicrobium--1||g__Terasakiella--1||g__Teredinibacter--5||g__Terracidiphilus--6||g__Terribacillus--1||g__Terrilactibacillus--4||g__Thalassobacillus--1||g__Thalassocella--2||g__Thalassospira--5||g__Thalassotalea--1||g__Thauera_A--1||g__Thaumasiovibrio--1||g__Thermaerobacter--3||g__Thermanaerothrix--2||g__Thermanaerovibrio--2||g__Thermicanus--1||g__Thermincola--1||g__Thermoanaerobacterium--3||g__Thermobrachium--1||g__Thermoclostridium--3||g__Thermoclostridium_A--1||g__Thermococcus--5||g__Thermodesulfobacterium--2||g__Thermodesulfobium--1||g__Thermohalobacter--1||g__Thermolongibacillus--1||g__Thermorudis--1||g__Thermosipho--3||g__Thermosulfidibacter--2||g__Thermosulfurimonas_A--1||g__Thermosynechococcus--3||g__Thermosynergistes--1||g__Thermosyntropha--2||g__Thermotalea--2||g__Thermotoga--9||g__Thioalkalivibrio--1||g__Thiobacillus--2||g__Thiodiazotropha--7||g__Thiohalobacter--2||g__Thiomicrorhabdus--9||g__Thiomonas--1||g__Thiopseudomonas--2||g__Thiorhodococcus--1||g__Thiospirillum--1||g__Thiospirochaeta--1||g__Thiosulfativibrio--1||g__Tindallia--2||g__Tissierella--2||g__Tolypothrix_A--1||g__Tolypothrix_B--1||g__Treponema--1||g__Treponema_D--48||g__Treponema_F--4||g__Trichlorobacter--3||g__Trichloromonas--2||g__Tropicibacter--1||g__Turneriella--1||g__UBA1001--1||g__UBA10170--4||g__UBA10536--1||g__UBA1062--6||g__UBA10656--2||g__UBA10908--1||g__UBA11320--1||g__UBA1151--3||g__UBA1162--1||g__UBA11682--1||g__UBA11774--1||g__UBA12059--2||g__UBA12091--1||g__UBA12178--1||g__UBA12223--1||g__UBA1240--3||g__UBA12508--1||g__UBA1258--1||g__UBA1305--1||g__UBA1306--2||g__UBA1318--1||g__UBA1328--1||g__UBA1444--1||g__UBA1446--1||g__UBA1535--1||g__UBA1546--4||g__UBA1712--9||g__UBA1796--2||g__UBA1799--1||g__UBA1874--1||g__UBA1876--1||g__UBA2009--1||g__UBA2017--1||g__UBA2033--2||g__UBA2194--2||g__UBA2197--2||g__UBA2250--1||g__UBA2262--2||g__UBA2270--1||g__UBA2391--1||g__UBA2396--1||g__UBA2428--1||g__UBA2598--1||g__UBA2658--2||g__UBA2804--1||g__UBA2868--12||g__UBA288--2||g__UBA2882--2||g__UBA2897--6||g__UBA2913--3||g__UBA3072--1||g__UBA3254--4||g__UBA3282--16||g__UBA3361--1||g__UBA3465--3||g__UBA3583--1||g__UBA3766--8||g__UBA3796--5||g__UBA3824--2||g__UBA3947--4||g__UBA3950--5||g__UBA3951--1||g__UBA4093--5||g__UBA4096--2||g__UBA4661--2||g__UBA4802--3||g__UBA4820--1||g__UBA4821--1||g__UBA4823--1||g__UBA4839--1||g__UBA4844--3||g__UBA4851--4||g__UBA4874--2||g__UBA4881--1||g__UBA4971--4||g__UBA4996--1||g__UBA5072--1||g__UBA5123--1||g__UBA5195--24||g__UBA5200--1||g__UBA5202--3||g__UBA5203--12||g__UBA5206--1||g__UBA5216--1||g__UBA5368--1||g__UBA5388--1||g__UBA5389--1||g__UBA5420--5||g__UBA5435--1||g__UBA5500--1||g__UBA5550--3||g__UBA5619--1||g__UBA5628--2||g__UBA5745--1||g__UBA5754--1||g__UBA5799--1||g__UBA5829--1||g__UBA5868--1||g__UBA6054--1||g__UBA6077--2||g__UBA6107--25||g__UBA6140--1||g__UBA6156--1||g__UBA6163--1||g__UBA6170--11||g__UBA6256--2||g__UBA629--1||g__UBA6627--1||g__UBA6663--10||g__UBA6808--1||g__UBA6898--7||g__UBA6919--1||g__UBA6921--2||g__UBA6940--1||g__UBA6955--2||g__UBA700--4||g__UBA701--1||g__UBA7177--1||g__UBA7405--1||g__UBA7800--1||g__UBA7994--1||g__UBA8133--1||g__UBA8346--2||g__UBA8363--1||g__UBA9159--3||g__UBA9160--2||g__UBA9216--2||g__UBA9217--3||g__UBA9220--1||g__UBA935--2||g__UBA945--1||g__UBA9611--1||g__UBA9637--2||g__UBA9786--3||g__UBA9862--1||g__UBA9942--2||g__UBA996--1||g__UBA9971--5||g__UMGS1071--1||g__UMGS1260--1||g__Uliginosibacterium--1||g__Undibacterium--2||g__UphvI-Ar2--3||g__Urbifossiella--1||g__Ureibacillus--10||g__V9D3004--1||g__VAUL01--2||g__VBDL01--1||g__VEOV01--1||g__VGOW01--3||g__VIKH01--2||g__VKM-B-2647--1||g__VSOB01--1||g__VTOM01--1||g__Variovorax--1||g__Vecturithrix--3||g__Velocimicrobium--7||g__Vibrio--25||g__Virgibacillus--7||g__Virgibacillus_E--2||g__Viridibacillus--4||g__W-Firmicutes-14--3||g__W0P33-017--1||g__WAOB01--1||g__WFSH01--1||g__WFWF01--1||g__WGAL01--1||g__WGAO01--2||g__WGFY01--3||g__WJMR01--2||g__WLYX01--1||g__WMHbin3--1||g__WQXQ01--2||g__WRHW01--6||g__WRKP01--1||g__WSYB01--1||g__WYBL01--1||g__Weizmannia--3||g__Woodsholea--1||g__XBB1006--2||g__XBB2008--2||g__XN24--1||g__XYC1-FULL-56-13--2||g__XYD1-FULL-53-11--1||g__Xanthomonas--1||g__Xanthomonas_A--1||g__Xylophilus--1||g__YD0425bin50--1||g__YD0425bin51--1||g__YD12-FULL-39-22--1||g__YIM-78166--1||g__YIM-98839--2||g__YIM-B00319--1||g__YN15--1||g__ZC3RG10--6||g__ZC4RG34--1||g__ZCTH02-B3--2||g__ZCTH02-B6--3||g__Zag111--1||g__Zhizhongheella--1||g__Zobellella--1||g__Zobellella_C--1:gtdb_order_counter=o__32-111--1||o__4572-55--1||o__4572-78--14||o__9FT-COMBO-42-15--1||o__AC1--3||o__ATCC43930--1||o__Acanthopleuribacterales--6||o__Acetivibrionales--33||o__Acetobacterales--2||o__Acidobacteriales--17||o__Acidoferrales--2||o__Acidulodesulfobacterales--2||o__Actinomycetales--9||o__Adiutricales--1||o__Alicyclobacillales--10||o__Ammonifexales--1||o__Anaerolineales--217||o__Aneurinibacillales--5||o__Aquificales--1||o__Archaeoglobales--4||o__Ardenticatenales--2||o__Atribacterales--18||o__Azospirillales--8||o__B1SED10-174--3||o__B21-G9--3||o__B26-G9--4||o__B3-G13--3||o__B4-G1--8||o__B62-G9--2||o__B64-G9--1||o__BM507--1||o__BMS3Abin14--1||o__Bacillales--73||o__Bacillales_A--57||o__Bacillales_B--100||o__Bacillales_C--6||o__Bacillales_D--90||o__Bacillales_F--2||o__Bacillales_G--8||o__Bacillales_H--37||o__Bacteriovoracales--4||o__Bacteroidales--12||o__Bdellovibrionales--4||o__Beggiatoales--2||o__Brachyspirales--6||o__Brevibacillales--22||o__Brocadiales--3||o__Bryobacterales--1||o__Burkholderiales--180||o__C00003060--2||o__CACIAM-22H2--1||o__CADDZV01--1||o__CAIWXX01--1||o__CG2-30-53-67--1||o__CR-4--1||o__Caldalkalibacillales--2||o__Caldicellulosiruptorales--1||o__Caldicoprobacterales--9||o__Caldilineales--2||o__Calditerricolales--1||o__Calditrichales--1||o__Calescibacteriales--1||o__Campylobacterales--13||o__Carboxydocellales--1||o__Caulobacterales--16||o__Ch115--12||o__Ch29--3||o__Ch66--1||o__Chitinivibrionales--1||o__Chromatiales--10||o__Cloacimonadales--3||o__Clostridiales--193||o__Competibacterales--1||o__Cyanobacteriales--31||o__Cytophagales--4||o__D8A-2--2||o__DRI-13--9||o__DSLN01--2||o__DSM-16016--3||o__DSM-16054--3||o__DSM-17781--1||o__DSM-22653--3||o__DSM-27196--18||o__DSUL01--1||o__DTU010--16||o__DTU022--5||o__DTU065--2||o__DTU080--10||o__DTU087--1||o__DTUO25--1||o__DUEN01--2||o__DULZ01--2||o__DUMD01--2||o__DUMJ01--2||o__DUMP01--1||o__DUPQ01--1||o__DY22613--2||o__Deferribacterales--3||o__Deferrisomatales--3||o__Dehalococcoidales--6||o__Desulfarculales--1||o__Desulfatiglandales--5||o__Desulfitibacterales--3||o__Desulfitobacteriales--43||o__Desulfobaccales--4||o__Desulfobacterales--36||o__Desulfobulbales--17||o__Desulfotomaculales--30||o__Desulfovibrionales--14||o__Desulfurellales--11||o__Desulfuribacillales--3||o__Desulfuromonadales--28||o__Dethiobacterales--2||o__Dictyoglomales--1||o__Dissulfuribacterales--6||o__Dongiales--1||o__EX4484-52--1||o__Ectothiorhodospirales--3||o__Elainellales--3||o__Enterobacterales--129||o__Entotheonellales--1||o__Eubacteriales--1||o__Exiguobacterales--2||o__F11--1||o__FW602-bin22--1||o__Fen-336--5||o__Fibrobacterales--3||o__Fimbriimonadales--9||o__Fusobacteriales--3||o__GBS-1--3||o__GCF-002020875--1||o__GIF10--1||o__GIF9--5||o__GWC2-55-46--18||o__GWE2-31-10--3||o__GWF2-39-127--2||o__Gastranaerophilales--6||o__Gemmatales--11||o__Gemmatimonadales--9||o__Geobacterales--71||o__Geothermocultorales--1||o__Gloeomargaritales--1||o__Gp22-AA2--2||o__Gp7-AA8--11||o__HDB-SIOI813--1||o__HGW-17--2||o__HKB111--1||o__HRBIN17--2||o__Halanaerobiales--40||o__Halobacteriales--230||o__Halobacteroidales--3||o__Halothiobacillales--1||o__Heliobacteriales--9||o__Holophagales--14||o__Hydrothermarchaeales--1||o__Ignavibacteriales--5||o__Isosphaerales--7||o__J002--1||o__JAADFL01--1||o__JAAYKL01--1||o__JABLXB01--6||o__JACCYU01--1||o__JACIWR01--1||o__JACPDT01--1||o__JACPQY01--2||o__JACQBW01--1||o__JACQUE01--1||o__JACQYL01--1||o__JACRGO01--1||o__JACRHJ01--1||o__JADFVX01--2||o__JADFXK01--3||o__JADQBR01--3||o__JAENJC01--1||o__JAFGEY01--1||o__JAGOBX01--1||o__JC444--4||o__Kapabacteriales--2||o__LZORAL124-64-63--8||o__Lachnospirales--440||o__Lactobacillales--4||o__Leptolyngbyales--1||o__Leptospirales--87||o__Limnochordales--2||o__Limnochordales_A--10||o__Limnocylindrales--30||o__Longimicrobiales--6||o__Lutisporales--14||o__Magnetococcales--7||o__Mahellales--2||o__Mesoaciditogales--12||o__Methanococcales--1||o__Methanomicrobiales--34||o__Methanosarcinales--40||o__Methylococcales--2||o__Methylomirabilales--1||o__Micavibrionales--2||o__Moduliflexales--6||o__Moorellales--2||o__Mycobacteriales--17||o__Myxococcales--41||o__Nautiliales--1||o__Nitrococcales--4||o__Nitrospirales--1||o__Opitutales--12||o__Oscillospirales--24||o__Ozemobacterales--7||o__PGYV01--5||o__PH28-bin88--3||o__PWKY01--3||o__Paenibacillales--116||o__Palsa-1104--2||o__Pedosphaerales--4||o__Peptococcales--4||o__Peptostreptococcales--57||o__Petrotogales--4||o__Phycisphaerales--9||o__Pirellulales--6||o__Planctomycetales--1||o__Polyangiales--15||o__Propionibacteriales--1||o__Pseudomonadales--114||o__Pyrinomonadales--1||o__QNDG01--1||o__RBG-13-53-26--7||o__RBG-13-61-14--2||o__RBG-16-64-13--1||o__RBG-16-64-22--1||o__RBS10-35--1||o__RF32--1||o__RZYC01--2||o__Rhizobiales--70||o__Rhodobacterales--14||o__Rhodospirillales--20||o__Rhodothermales--2||o__Rickettsiales--1||o__Rubeoparvulales--1||o__S140-43--1||o__S143-82--2||o__S146-80--3||o__S15B-MN24--10||o__SAR324--1||o__SBBL01--2||o__SG8-11--2||o__SKNC01--1||o__SLRQ01--1||o__SM23-42--1||o__SPDA01--4||o__SURF-26--1||o__SW-10-69-26--1||o__SZUA-152--1||o__SZUA-161--1||o__SZUA-224--2||o__SZUA-242--2||o__SZUA-6--11||o__Sedimentisphaerales--1||o__Selenomonadales--237||o__Silvanigrellales--2||o__Sneathiellales--3||o__SpSt-225--1||o__Sphingomonadales--18||o__Spirochaetales_E--6||o__Sporomusales--2||o__Steroidobacterales--1||o__Streptomycetales--1||o__Streptosporangiales--2||o__Sulfobacillales--2||o__Symbiobacteriales--5||o__Synergistales--46||o__Syntrophales--1||o__Syntrophobacterales--1||o__Syntrophomonadales--18||o__Syntrophorhabdales--3||o__Tepidibacillales--2||o__Tepidiformales--5||o__Thermacetogeniales--7||o__Thermaerobacterales--5||o__Thermicanales--1||o__Thermincolales--19||o__Thermoanaerobacterales--5||o__Thermococcales--9||o__Thermodesulfobacteriales--6||o__Thermodesulfobiales--1||o__Thermodesulfovibrionales--59||o__Thermoflexales--6||o__Thermomicrobiales--1||o__Thermosediminibacterales--7||o__Thermosulfidibacterales--2||o__Thermosynechococcales--3||o__Thermotogales--25||o__Thiohalobacterales--2||o__Thiohalomonadales--1||o__Thiomicrospirales--13||o__Tissierellales--29||o__Treponematales--74||o__Tumebacillales--1||o__Turneriellales--1||o__UBA10015--2||o__UBA1018--1||o__UBA10575--1||o__UBA1062--6||o__UBA1135--1||o__UBA1151--4||o__UBA12178--1||o__UBA1280--2||o__UBA1429--1||o__UBA1444--1||o__UBA1874--1||o__UBA2242--1||o__UBA2392--1||o__UBA2428--1||o__UBA2968--1||o__UBA2979--4||o__UBA3072--2||o__UBA3495--1||o__UBA460--1||o__UBA4802--18||o__UBA4820--4||o__UBA4971--6||o__UBA5301--1||o__UBA5435--1||o__UBA5500--1||o__UBA5829--2||o__UBA6077--5||o__UBA6098--1||o__UBA6099--2||o__UBA6902--3||o__UBA6919--1||o__UBA7656--1||o__UBA796--1||o__UBA7976--1||o__UBA8231--1||o__UBA8346--2||o__UBA8366--3||o__UBA9160--4||o__UBA9217--6||o__UBA9219--1||o__UBA9615--1||o__UBA9637--11||o__UBA9942--2||o__UMGS1260--1||o__UWMA-0217--1||o__Vampirovibrionales--2||o__WVXJ01--1||o__Woesearchaeales--1||o__XN24--1||o__XYA12-FULL-58-9--2||o__XYD2-FULL-50-16--5||o__Xanthomonadales--8||o__Zymogeniales--2:gtdb_phylum_counter=p__4572-55--2||p__Acidobacteriota--65||p__Actinobacteriota--32||p__Aquificota--1||p__Armatimonadota--15||p__Asgardarchaeota--2||p__Atribacterota--18||p__Aureabacteria--1||p__BMS3Abin14--1||p__Bacteroidota--25||p__Bdellovibrionota--12||p__CG2-30-53-67--1||p__Calditrichota--1||p__Calescibacterota--1||p__Campylobacterota--25||p__Chloroflexota--328||p__Cloacimonadota--3||p__Cyanobacteria--57||p__DTU030--1||p__DUMJ01--2||p__Deferribacterota--3||p__Desulfobacterota--226||p__Desulfobacterota_C--3||p__Desulfobacterota_G--3||p__Desulfobacterota_I--14||p__Dictyoglomota--1||p__EX4484-52--1||p__Edwardsbacteria--3||p__Elusimicrobiota--1||p__Eremiobacterota--1||p__Fibrobacterota--4||p__Firmicutes--549||p__Firmicutes_A--819||p__Firmicutes_B--156||p__Firmicutes_C--243||p__Firmicutes_D--8||p__Firmicutes_E--22||p__Firmicutes_F--48||p__Firmicutes_G--65||p__Firmicutes_H--1||p__Fusobacteriota--3||p__Gemmatimonadota--15||p__Goldbacteria--5||p__HKB111--1||p__Halobacteriota--308||p__Hydrothermarchaeota--1||p__JACPQY01--2||p__JAGOBX01--1||p__Krumholzibacteriota--8||p__Latescibacterota--2||p__Margulisbacteria--2||p__Marinisomatota--1||p__Methanobacteriota_A--1||p__Methanobacteriota_B--9||p__Methylomirabilota--1||p__Moduliflexota--6||p__Myxococcota--67||p__Myxococcota_A--6||p__Nanoarchaeota--1||p__Nitrospinota--5||p__Nitrospirota--78||p__Omnitrophota--9||p__Patescibacteria--1||p__Planctomycetota--40||p__Proteobacteria--650||p__QNDG01--1||p__RBG-13-61-14--2||p__Riflebacteria--7||p__SAR324--6||p__SZUA-79--2||p__Spirochaetota--239||p__Synergistota--49||p__Tectomicrobia--1||p__Thermodesulfobiota--1||p__Thermoplasmatota--4||p__Thermosulfidibacterota--2||p__Thermotogota--48||p__UBP14--1||p__UBP15--2||p__Verrucomicrobiota--18||p__WOR-3--4:gtdb_species_counter=s__0-14-0-80-60-11 sp018897875--1||s__0-14-3-00-41-53 sp002780895--1||s__1109 sp001028815--1||s__1109 sp012521465--1||s__1162T-S-0a-05 sp000964245--1||s__14-2 sp000403255--1||s__14-2 sp000403845--1||s__14-2 sp001940225--2||s__14-2 sp012519695--1||s__14-2 sp910576975--2||s__14-2 sp910578825--3||s__14-2 sp910580015--1||s__14-2 sp910580195--1||s__14-2 sp910583835--1||s__14-2 sp910584585--1||s__14-2 sp910585625--2||s__14-2 sp910585895--1||s__14-2 sp910587895--2||s__14-2 sp910588285--2||s__14-2 sp910588845--2||s__14-2 sp910589635--2||s__18JY21-1 sp004344915--1||s__1XD42-69 sp014287635--1||s__1XD42-69 sp017624495--1||s__1XD42-69 sp017625255--1||s__1XD42-69 sp910586355--2||s__1XD42-69 sp910589105--2||s__32-111 sp002441125--1||s__42-11 sp001508835--1||s__42-54-T18 sp002163245--1||s__4484-100 sp002049785--1||s__4484-232 sp002084985--1||s__4572-128 sp002084355--1||s__4572-55 sp002084765--1||s__50-218 sp001508855--2||s__55-13 sp001898035--2||s__66-26 sp001897745--1||s__AA29 sp003222295--1||s__AA32 sp003223555--1||s__AC2028 sp000702085--1||s__AC2028 sp002373975--1||s__AC2028 sp016291475--1||s__AC2028 sp017962825--1||s__AC2028 sp018056425--1||s__AC2028 sp902761225--1||s__AG29 sp003221995--1||s__AG41 sp003220905--1||s__AG41 sp003221085--1||s__AG41 sp003222085--1||s__AM51-8 sp003478275--1||s__AM51-8 sp017470985--1||s__AM51-8 sp900546435--2||s__ATWF01 sp000421105--1||s__Acanthopleuribacter pedis--3||s__Acanthopleuribacter sp017498545--3||s__Acetatifactor intestinalis--1||s__Acetatifactor sp002368865--1||s__Acetatifactor sp002490995--1||s__Acetatifactor sp016303085--1||s__Acetatifactor sp017461775--2||s__Acetatifactor sp017467845--1||s__Acetatifactor sp017480445--1||s__Acetatifactor sp017624175--2||s__Acetatifactor sp017624835--2||s__Acetatifactor sp900066565--1||s__Acetatifactor sp902766425--1||s__Acetatifactor sp910577035--1||s__Acetatifactor sp910577235--1||s__Acetatifactor sp910584375--1||s__Acetatifactor sp910584435--1||s__Acetatifactor sp910584865--1||s__Acetitomaculum ruminis--2||s__Acetobacterium sp003260995--1||s__Acetomicrobium flavidum--3||s__Acetomicrobium hydrogeniformans--2||s__Acetomicrobium sp002385485--1||s__Achromobacter sp001428845--1||s__Acididesulfobacter diazotrophicus--1||s__Acididesulfobacter guangdongensis--1||s__Acidihalobacter aeolianus--1||s__Acidoferrum sp003223255--1||s__Acidovorax sp016783915--1||s__Acidovorax_A sp001424265--1||s__Acidovorax_A wautersii--1||s__Acidovorax_C sp001725235--1||s__Actinokineospora auranticolor--1||s__Actinokineospora baliensis--1||s__Actinokineospora enzanensis--1||s__Actinokineospora terrae--1||s__Actinoplanes caeruleus--2||s__Actinoplanes durhamensis--1||s__Actinoplanes ferrugineus--1||s__Actinoplanes liguriensis--3||s__Actinoplanes sp003999975--1||s__Actinosynnema auranticum--1||s__Actinosynnema mirum--1||s__Aeribacillus composti--2||s__Aeromonas australiensis--1||s__Aeromonas bivalvium--1||s__Aeromonas diversa--1||s__Aeromonas encheleia--1||s__Aeromonas lusitana--1||s__Aeromonas rivipollensis--1||s__Aeromonas sanarellii--1||s__Aeromonas tecta--1||s__Agarilytica rhodophyticola--1||s__Agarivorans albus--1||s__Agarivorans sp005405585--1||s__Agarivorans sp900537085--1||s__Agathobacter faecis--1||s__Agathobacter ruminis--1||s__Agathobacter sp015057085--1||s__Agathobacter sp017407605--2||s__Agathobacter sp017409825--2||s__Agathobacter sp017481285--2||s__Agathobacter sp017523185--2||s__Agathobacter sp017623935--1||s__Agathobacter sp900543445--1||s__Agathobacter sp905209075--2||s__Agathobaculum intestinipullorum--1||s__Albimonas donghaensis--2||s__Alicyclobacillus acidiphilus--2||s__Alicyclobacillus acidoterrestris--1||s__Alicyclobacillus acidoterrestris_A--1||s__Alicyclobacillus sp017329635--1||s__Alicyclobacillus vulcanalis--1||s__Alicyclobacillus_A contaminans--1||s__Alicyclobacillus_G kakegawensis--1||s__Alicyclobacillus_H macrosporangiidus--1||s__Alicyclobacillus_H macrosporangiidus_B--1||s__Aliidiomarina sp003290085--1||s__Aliiglaciecola sp007197995--1||s__Aliikangiella marina--1||s__Aliivibrio sp016764915--1||s__Alkalibacillus almallahensis--1||s__Alkalibacillus haloalkaliphilus_A--1||s__Alkalicoccus chagannorensis--1||s__Alkalicoccus luteus--1||s__Alkalicoccus sp006965545--1||s__Alkalicoccus urumqiensis--1||s__Alkalihalobacillus trypoxylicola--3||s__Alkalihalobacillus_A gibsonii_A--1||s__Alkalimonas amylolytica--1||s__Alkaliphilus transvaalensis--1||s__Alkaliphilus_A metalliredigens--1||s__Alkaliphilus_B halophilus--1||s__Alkaliphilus_B oremlandii--1||s__Alkaliphilus_B sp015978205--1||s__Alkaliphilus_B sp018141165--1||s__Alkaliphilus_B sp018919215--1||s__Alkalispirochaeta sp002313505--2||s__Alkalispirochaeta sp007130865--1||s__Allorhizobium desertarenae--1||s__Altererythrobacter_D sp004282995--1||s__Alteromonas sp002729795--1||s__Alteromonas sp017794925--1||s__Aminidesulfovibrio sp002382645--1||s__Aminiphilus circumscriptus--3||s__Aminiphilus sp002425685--2||s__Aminivibrio sp012519165--1||s__Ammoniphilus_A resinae--1||s__Amphibacillus sp012838505--1||s__Amphibacillus xylanus--1||s__Amphibacillus_C cookii--1||s__Amphibacillus_C jilinensis--1||s__Anaerobacillus alkalidiazotrophicus--1||s__Anaerobacterium chartisolvens--1||s__Anaerobium acetethylicum--1||s__Anaerocolumna jejuensis--2||s__Anaerocolumna sedimenticola--3||s__Anaerocolumna sp000702945--4||s__Anaerocolumna sp002294045--3||s__Anaerocolumna sp002434335--4||s__Anaerocolumna sp014218355--3||s__Anaerocolumna sp015655075--1||s__Anaerocolumna sp015655565--1||s__Anaerocolumna xylanovorans--3||s__Anaerolinea sp016213455--3||s__Anaerolinea thermolimosa--3||s__Anaeromicrobium sediminis--1||s__Anaerosalibacter bizertensis--1||s__Anaerosolibacter carboniphilus--1||s__Anaerospora sp002337925--1||s__Anaerosporobacter mobilis--1||s__Anaerosporobacter sp012070565--1||s__Anaerotignum sp002299545--1||s__Anaerovibrio lipolyticus--2||s__Anaerovibrio lipolyticus_A--4||s__Anaerovibrio lipolyticus_C--3||s__Anaerovibrio slackiae--2||s__Anaerovibrio sp000622005--2||s__Anaerovibrio sp002100115--4||s__Anaerovibrio sp016302095--2||s__Anaerovibrio sp017390245--1||s__Anaerovibrio sp017475925--2||s__Anaerovibrio sp900548165--1||s__Anaerovibrio sp900768695--1||s__Anaerovibrio sp902785445--3||s__Anaerovibrio sp902786545--2||s__Anatilimnocola aggregata--1||s__Andreesenia angusta--1||s__Andreprevotia chitinilytica--1||s__Andreprevotia lacus--1||s__Aneurinibacillus migulanus--1||s__Aneurinibacillus soli--2||s__Anoxybacillus flavithermus--1||s__Anoxybacillus flavithermus_E--1||s__Anoxybacillus tengchongensis--1||s__Anoxybacillus thermarum--1||s__Anoxybacillus_A tepidamans--1||s__Anoxybacillus_C caldiproteolyticus--1||s__Anoxybacter fermentans--1||s__Aquabacterium sp001770725--1||s__Aquabacterium_A sp017992055--1||s__Aquincola tertiaricarbonis--1||s__Aquisalibacillus elongatus--2||s__Archaeoglobus sp017656475--1||s__Archaeoglobus_B sp003663025--1||s__Archangium violaceum_B--1||s__Archangium_A sp903905455--1||s__Ardenticatena maritima--1||s__Arenimonas daejeonensis--1||s__Arhodomonas aquaeolei--1||s__Arsukibacterium perlucidum--2||s__Arsukibacterium sp002415085--1||s__Arsukibacterium sp018402695--1||s__Arsukibacterium sp019100565--1||s__Arsukibacterium tuosuense--1||s__Asticcacaulis excentricus--1||s__Athalassotoga saccharophila--1||s__Athalassotoga sp002878315--1||s__Aureimonas sp001463765--1||s__Aureimonas ureilytica_A--1||s__Azohydromonas australica--1||s__Azohydromonas lata--9||s__Azonexus fungiphilus--1||s__Azonexus sp016790885--1||s__Azospirillum halopraeferens--1||s__Azospirillum humicireducens--2||s__Azospirillum sp016595245--1||s__B10-G4 sp003647065--1||s__B111-G9 sp003646995--1||s__B1SED10-174 sp003551905--2||s__B1Sed10-166 sp003552185--1||s__B1Sed10-166 sp003552665--1||s__B21-G9 sp003641545--2||s__B3-G13 sp003641555--1||s__B3-G13 sp015486095--2||s__B32-G16 sp003645645--4||s__B5-G16 sp003662995--2||s__B6-G13 sp003641785--1||s__B62-G9 sp003645695--1||s__BICA1-8 sp000802045--1||s__BICA1-8 sp000961765--1||s__BM501 sp002868845--1||s__BM705 sp002869165--1||s__BM707 sp002868925--1||s__BM707 sp002869615--1||s__BMS3ABIN14 sp002897695--1||s__BMS3Abin08 sp015485235--1||s__BMS3Bbin05 sp002897855--1||s__BMS3Bbin07 sp013152195--1||s__BMS3Bbin07 sp013152485--1||s__BOG-1155 sp003165115--1||s__BOG-933 sp003165295--1||s__BOG-934 sp003164305--1||s__BOG-935 sp003165275--1||s__BRH-c25 sp001515955--3||s__BRH-c25 sp012519325--2||s__BRH-c25 sp017994115--1||s__BRHc4a sp000802095--1||s__Bacillus pumilus_G--1||s__Bacillus_A albus--2||s__Bacillus_A anthracis--1||s__Bacillus_A bombysepticus--1||s__Bacillus_A cereus--1||s__Bacillus_A cereus_AG--2||s__Bacillus_A cereus_AK--2||s__Bacillus_A cereus_AQ--3||s__Bacillus_A cereus_AU--1||s__Bacillus_A cereus_AZ--1||s__Bacillus_A cereus_BA--1||s__Bacillus_A clarus--1||s__Bacillus_A fungorum--2||s__Bacillus_A manliponensis--1||s__Bacillus_A mobilis--1||s__Bacillus_A mycoides--1||s__Bacillus_A mycoides_C--1||s__Bacillus_A paramycoides--1||s__Bacillus_A paranthracis--1||s__Bacillus_A sp002551815--1||s__Bacillus_A sp002571225--2||s__Bacillus_A sp006494425--2||s__Bacillus_A sp008923725--1||s__Bacillus_A sp018332475--2||s__Bacillus_A thuringiensis--1||s__Bacillus_A thuringiensis_AA--1||s__Bacillus_A thuringiensis_K--2||s__Bacillus_A thuringiensis_N--2||s__Bacillus_A thuringiensis_S--2||s__Bacillus_A toyonensis--1||s__Bacillus_A tropicus--1||s__Bacillus_A wiedmannii--2||s__Bacillus_AD endoradicis--1||s__Bacillus_AD faecalis--1||s__Bacillus_AD massiliogorillae--2||s__Bacillus_AN ligniniphilus--1||s__Bacillus_AO bogoriensis--1||s__Bacillus_AP aidingensis--1||s__Bacillus_BB thermozeamaize--2||s__Bacillus_BE massilionigeriensis--1||s__Bacillus_BN tepidiphilus--1||s__Bacillus_BQ marisflavi_A--3||s__Bacillus_BS sp008364785--2||s__Bacillus_BU sp000242895--1||s__Bacillus_BU sp012843265--2||s__Bacillus_BV sp014960805--1||s__Bacillus_BW pakistanensis--1||s__Bacillus_H miscanthi--1||s__Bacillus_H oshimensis--1||s__Bacillus_H patagoniensis--1||s__Bacillus_H sp001310375--1||s__Bacillus_H xiaoxiensis--1||s__Bacillus_J andreraoultii--1||s__Bacillus_L okhensis--1||s__Bacillus_L wakoensis--2||s__Bacillus_S pseudofirmus--1||s__Bacteroides_F pectinophilus--1||s__Bdellovibrio sp002209355--1||s__Bellilinea caldifistulae--2||s__Bellilinea sp003448875--1||s__Belnapia sp016773205--1||s__Bermanella marisrubri--1||s__Biomaibacter acetigenes--2||s__Blastochloris sulfoviridis--1||s__Blastococcus saxobsidens--1||s__Bog-209 sp003135495--1||s__Bog-375 sp003164035--1||s__Bosea caraganae--1||s__Bosea lathyri--1||s__Bosea lupini--1||s__Bosea psychrotolerans--1||s__Bosea robiniae--1||s__Bosea sp000735605--1||s__Bosea sp001429395--1||s__Bosea sp001556025--1||s__Bosea sp001556125--1||s__Bosea sp001748145--1||s__Bosea sp001898115--1||s__Bosea sp004144595--1||s__Bosea sp004341515--1||s__Bosea sp011764485--1||s__Bosea sp016428755--1||s__Bosea sp017308015--1||s__Bosea sp900112185--1||s__Bosea sp900113835--1||s__Bosea sp900470095--1||s__Bosea sp902506165--1||s__Bosea vaviloviae--1||s__Bosea vestrisii--1||s__Bowmanella dokdonensis--1||s__Brachyspira murdochii--1||s__Brachyspira sp009755885--2||s__Bradyrhizobium diazoefficiens--1||s__Bradyrhizobium neotropicale--1||s__Bradyrhizobium sp000239775--2||s__Bradyrhizobium sp000239795--1||s__Bradyrhizobium sp001556045--1||s__Breoghania corrubedonensis--1||s__Brevibacillus agri--1||s__Brevibacillus antibioticus--2||s__Brevibacillus brevis--2||s__Brevibacillus brevis_C--2||s__Brevibacillus brevis_D--2||s__Brevibacillus formosus--2||s__Brevibacillus fortis--1||s__Brevibacillus porteri--2||s__Brevibacillus sp000282075--2||s__Brevibacillus sp013284355--1||s__Brevundimonas sp002292165--1||s__Brockia lithotrophica_A--1||s__Buttiauxella sp002321695--1||s__Butyribacter intestini--2||s__Butyribacter sp000436755--2||s__Butyribacter sp001916135--1||s__Butyribacter sp002361175--1||s__Butyribacter sp002493085--1||s__Butyribacter sp003149875--1||s__Butyribacter sp003612285--3||s__Butyribacter sp017476305--1||s__Butyribacter sp017626435--1||s__Butyribacter sp018918235--2||s__Butyribacter sp902788645--1||s__Butyribacter sp902795705--1||s__Butyribacter sp910577825--1||s__Butyribacter sp910579085--1||s__Butyribacter sp910586605--1||s__Butyribacter sp910588655--1||s__Butyrivibrio sp000424545--1||s__Butyrivibrio sp000702265--1||s__Butyrivibrio sp003625485--1||s__Butyrivibrio sp017448245--1||s__Butyrivibrio sp017940685--1||s__Butyrivibrio sp017996845--3||s__Butyrivibrio_A crossotus--1||s__C-53 sp003612525--1||s__CABMKH01 sp902386935--1||s__CADDZV01 sp902812875--1||s__CADEEV01 sp902826455--1||s__CAG-115 sp017847835--1||s__CAG-127 sp017464045--1||s__CAG-127 sp902780405--1||s__CAG-127 sp902783015--1||s__CAG-303 sp015057425--1||s__CAG-303 sp017412055--1||s__CAG-303 sp017440045--1||s__CAG-303 sp902797675--1||s__CAG-303 sp905236025--1||s__CAG-303 sp910577835--3||s__CAG-353 sp017829005--1||s__CAG-411 sp000437275--1||s__CAG-411 sp017393285--1||s__CAG-411 sp902786205--1||s__CAG-411 sp902795895--1||s__CAG-45 sp002299665--1||s__CAG-510 sp003979355--1||s__CAG-510 sp910577015--1||s__CAG-510 sp910577105--1||s__CAG-510 sp910578335--1||s__CAG-590 sp015057325--1||s__CAG-590 sp017469275--1||s__CAG-590 sp900313855--1||s__CAG-95 sp000403495--1||s__CAG-95 sp002490775--2||s__CAG-95 sp002492465--1||s__CAG-95 sp009774465--2||s__CAG-95 sp017434885--1||s__CAIJPN01 sp903822545--2||s__CAILKP01 sp903834785--1||s__CAILUG01 sp903926285--1||s__CAIMNN01 sp903842845--1||s__CAIMTB01 sp903844265--1||s__CAIMUM01 sp016930155--1||s__CAINDZ01 sp016703265--3||s__CAINDZ01 sp016712675--1||s__CAINDZ01 sp903847545--1||s__CAINDZ01 sp903859215--1||s__CAINDZ01 sp903912525--1||s__CAIOAK01 sp903855945--1||s__CAIOGM01 sp903902345--1||s__CAIOGM01 sp903902855--2||s__CAIOGM01 sp903929485--1||s__CAIPTY01 sp016650295--1||s__CAIPTY01 sp903868145--1||s__CAIQDA01 sp903870415--2||s__CAIQIV01 sp903871905--9||s__CAIQJJ01 sp903872065--1||s__CAITDR01 sp903891165--1||s__CAITIQ01 sp016794345--1||s__CAITKP01 sp018824305--1||s__CAITNQ01 sp903893785--1||s__CAITRH01 sp903894755--1||s__CAIULK01 sp903899885--3||s__CAIWXX01 sp903916735--1||s__CAIXLI01 sp903824505--1||s__CAIXPS01 sp903873965--1||s__CAIXXC01 sp903897565--1||s__CAIXZV01 sp903930745--1||s__CAJBIL01 sp903953145--1||s__CAJCBL01 sp016711225--1||s__CAJCBL01 sp019136515--1||s__CAJJNI01 sp905193085--1||s__CAJORE01 sp905236785--1||s__CAJPQU01 sp905372875--2||s__CAJPQU01 sp905373705--1||s__CAJPSE01 sp003860125--1||s__CF-72 sp005883405--1||s__CF-72 sp019239775--2||s__CFH-S0501 sp004521915--1||s__CFH-S0501 sp011059135--1||s__CFX15 sp013112575--3||s__CG2-30-53-67 sp001873285--1||s__CGMCC-1-18722 sp016746085--2||s__CL95 sp900115925--1||s__COE1 sp000403215--1||s__COE1 sp002358575--2||s__COE1 sp002490665--1||s__COE1 sp002491195--3||s__COE1 sp002492295--2||s__COE1 sp009774245--1||s__COE1 sp009774345--3||s__COE1 sp009774395--1||s__COE1 sp011959805--2||s__COE1 sp014239155--1||s__COE1 sp015056925--1||s__COE1 sp017391545--1||s__COE1 sp017424235--1||s__COE1 sp017436865--1||s__COE1 sp017440575--1||s__COE1 sp017467805--1||s__COE1 sp910578795--1||s__COE1 sp910586095--1||s__COE1 sp910586585--1||s__COE1 sp910588595--1||s__CSBR16-88 sp007116145--1||s__CSSED11-109 sp003563385--1||s__Caballeronia calva--1||s__Caenibacillus caldisaponilyticus--1||s__Caldalkalibacillus thermarum--1||s__Caldanaerobacter subterraneus--1||s__Caldanaerovirga acetigignens--1||s__Caldatribacterium californiense_A--1||s__Caldatribacterium californiense_B--3||s__Caldatribacterium saccharofermentans--4||s__Caldatribacterium sp014359405--2||s__Caldicellulosiruptor saccharolyticus--1||s__Caldicoprobacter guelmensis--1||s__Caldimicrobium sp009903935--1||s__Caldimicrobium thiodismutans_B--1||s__Caldimonas manganoxidans--2||s__Caldisalinibacter kiritimatiensis--2||s__Calditerricola satsumensis--1||s__Calescibacterium sp011364105--1||s__Calidifontibacillus oryziterrae--1||s__Calidifontibacillus sp012840465--1||s__Calidifontibacillus sp012842745--2||s__Calidifontibacillus sp016841285--1||s__Caloramator mitchellensis--2||s__Caloramator_B quimbayensis--2||s__Caloramator_B sp006016075--2||s__Calorimonas adulescens--1||s__Calothrix sp001904745--1||s__Calothrix sp002368415--1||s__Caminicella sporogenes--1||s__Campylobacter_A concisus_A--2||s__Campylobacter_A concisus_J--3||s__Caproicibacter sp002409585--1||s__Caproicibacter sp900184925--1||s__Caproicibacterium sp002399445--1||s__Caproiciproducens sp002359465--1||s__Carbobacillus altaicus--1||s__Carboxydocella thermautotrophica--1||s__Casp-alpha2 sp002686255--1||s__Catonella sp900314885--1||s__Caulobacter sp016234625--1||s__Celerinatantimonas diazotrophica--2||s__Cellulomonas soli--1||s__Cellulosilyticum sp002735925--1||s__Cellulosilyticum sp015058045--1||s__Cellvibrio sp903858205--1||s__Centipeda artemidis--1||s__Centipeda felix--1||s__Centipeda infelix--2||s__Centipeda noxia--1||s__Centipeda periodontii--1||s__Centipeda sp000286455--2||s__Centipeda sp000315545--3||s__Centipeda sp000318175--2||s__Centipeda sp000468035--2||s__Centipeda sp001683335--2||s__Centipeda sp001717585--2||s__Centipeda sp905372865--2||s__Cerasibacillus quisquiliarum--1||s__Cerasicoccus arenae--1||s__Ch10 sp013178295--9||s__Ch115 sp013178415--5||s__Ch29 sp013540605--1||s__Ch66 sp013178045--1||s__Chitinolyticbacter meiyuanensis--1||s__Chromobacterium phragmitis--1||s__Chromobacterium sp002924365--1||s__Citrobacter_B koseri--1||s__Clostridiisalibacter paucivorans--1||s__Clostridium beijerinckii--7||s__Clostridium beijerinckii_A--3||s__Clostridium botulinum_A--2||s__Clostridium butyricum--1||s__Clostridium butyricum_B--1||s__Clostridium cagae--2||s__Clostridium chromiireducens--1||s__Clostridium gasigenes--1||s__Clostridium nigeriense--1||s__Clostridium saccharobutylicum--4||s__Clostridium saccharoperbutylacetonicum--1||s__Clostridium sp000230835--1||s__Clostridium sp002760435--3||s__Clostridium sp007115085--1||s__Clostridium sp009928485--3||s__Clostridium sp015234215--1||s__Clostridium sp900769625--1||s__Clostridium taeniosporum--2||s__Clostridium tertium--1||s__Clostridium uliginosum--4||s__Clostridium vincentii--1||s__Clostridium_AD estertheticum--1||s__Clostridium_AD estertheticum_A--1||s__Clostridium_AD frigoris--1||s__Clostridium_AD sp002403785--1||s__Clostridium_AD sp018861755--2||s__Clostridium_AD sp018861905--1||s__Clostridium_AD tagluense--1||s__Clostridium_AE oryzae--3||s__Clostridium_AG cavendishii--3||s__Clostridium_AH fallax--1||s__Clostridium_AI sp002297865--1||s__Clostridium_AK pascui--1||s__Clostridium_AK sp900185645--1||s__Clostridium_AM aciditolerans--1||s__Clostridium_AM carboxidivorans--4||s__Clostridium_AM drakei--1||s__Clostridium_AM magnum--5||s__Clostridium_AM scatologenes--4||s__Clostridium_AM sp012926525--6||s__Clostridium_AM sp019207025--3||s__Clostridium_AN bornimense--1||s__Clostridium_AO liquoris--2||s__Clostridium_AO lundense--2||s__Clostridium_AO tetanomorphum--3||s__Clostridium_AR fungisolvens--1||s__Clostridium_AR sp004015185--1||s__Clostridium_AR sp009928445--2||s__Clostridium_AR sp016595795--1||s__Clostridium_AR sp017312485--1||s__Clostridium_B kluyveri--1||s__Clostridium_B ljungdahlii--4||s__Clostridium_B ljungdahlii_A--1||s__Clostridium_B ragsdalei--3||s__Clostridium_B sp004006395--3||s__Clostridium_B tyrobutyricum--1||s__Clostridium_C acetireducens--1||s__Clostridium_F botulinum--2||s__Clostridium_F botulinum_A--3||s__Clostridium_F niameyense--1||s__Clostridium_F sp001276215--2||s__Clostridium_F sporogenes--3||s__Clostridium_G tetani--1||s__Clostridium_H botulinum_A--3||s__Clostridium_H botulinum_B--5||s__Clostridium_H bovifaecis--1||s__Clostridium_H homopropionicum--2||s__Clostridium_H massiliodielmoense--1||s__Clostridium_H novyi--2||s__Clostridium_H thermopalmarium--1||s__Clostridium_I acidisoli--1||s__Clostridium_I akagii--1||s__Clostridium_I pasteurianum--1||s__Clostridium_J argentinense--1||s__Clostridium_J ihumii--1||s__Clostridium_J punense--2||s__Clostridium_J sp002381695--1||s__Clostridium_J sp900547625--1||s__Clostridium_J sp902363375--1||s__Clostridium_K cellulovorans--2||s__Clostridium_L algidicarnis--1||s__Clostridium_L amazonitimonense--1||s__Clostridium_N fimetarium--2||s__Clostridium_N sp905215405--1||s__Clostridium_S felsineum--1||s__Clostridium_S pasteurianum_A--2||s__Clostridium_T intestinale--1||s__Clostridium_W aceticum--2||s__Clostridium_W formicaceticum--2||s__Clostridium_Z frigidicarnis--2||s__Cohaesibacter gelatinilyticus--1||s__Cohnella laeviribosi--1||s__Cohnella nanjingensis--1||s__Cohnella suwonensis--1||s__Cohnella thailandensis--2||s__Colwellia_A sp013215385--1||s__Comamonas sp018413525--1||s__Comamonas sp019236485--1||s__Comamonas_C badia--1||s__Corallincola luteus--1||s__Crinalium epipsammum--1||s__Cupriavidus sp000955785--1||s__Curvivirga aplysinae--2||s__Cytobacillus firmus_A--1||s__Cytobacillus gottheilii--1||s__Cytobacillus gottheilii_A--1||s__Cytobacillus sp017303275--1||s__DC-out160 sp016765265--1||s__DC-out160 sp019090455--1||s__DRHE01 sp011049745--1||s__DRHN01 sp011049595--1||s__DRME01 sp011375175--1||s__DSAR01 sp011046405--3||s__DSBN01 sp011046055--3||s__DSBP01 sp011049465--1||s__DSHX01 sp011055965--1||s__DSLN01 sp011048175--1||s__DSLN01 sp902812335--1||s__DSPX01 sp011331985--1||s__DSPX01 sp016446395--1||s__DSQQ01 sp012032575--9||s__DSQY01 sp011362725--1||s__DSSF01 sp011362645--1||s__DSSU01 sp011330975--2||s__DSUL01 sp011329005--1||s__DSWB01 sp011368175--2||s__DSXH01 sp011367925--1||s__DSYL01 sp011367535--1||s__DSYL01 sp018000835--1||s__DSYU01 sp011367365--1||s__DTHC01 sp011334845--1||s__DTHG01 sp011370805--1||s__DTIE01 sp011334565--1||s__DTIZ01 sp011370625--1||s__DTKD01 sp011371645--1||s__DTOP01 sp011337885--1||s__DTOV01 sp011388995--1||s__DTOV01 sp018052995--1||s__DTPE01 sp011357985--1||s__DTPS01 sp011353845--2||s__DTU010 sp900018335--2||s__DTU012 sp012521805--1||s__DTU013 sp002385815--1||s__DTU013 sp012519745--1||s__DTU059 sp012523685--1||s__DTU059 sp012728095--1||s__DTU063 sp001512695--2||s__DTU065 sp001512545--1||s__DTU068 sp012840405--1||s__DTU068 sp012842275--1||s__DTU080 sp001513395--1||s__DTU089 sp017501865--1||s__DUEN01 sp011176545--1||s__DUEN01 sp013152435--1||s__DUES01 sp011192055--1||s__DULF01 sp012840535--1||s__DULK01 sp012840385--1||s__DULK01 sp902812385--1||s__DULK01 sp902812435--1||s__DULV01 sp012840505--1||s__DULZ01 sp012840125--2||s__DUMD01 sp012840065--2||s__DUMJ01 sp011333285--1||s__DUMJ01 sp011334575--1||s__DUMU01 sp012839805--1||s__DUMU01 sp014896315--1||s__DUNI01 sp012799605--1||s__DUNV01 sp012728375--2||s__DUNV01 sp016841605--1||s__DUOD01 sp012838995--1||s__DUPQ01 sp012838235--1||s__DUSB01 sp012840625--2||s__DUSG01 sp012521375--2||s__DUSG01 sp012842725--3||s__DUSN01 sp012842605--2||s__DUSO01 sp012842565--2||s__DUUT01 sp012841405--1||s__DVEG01 sp015295835--1||s__DXHG01 sp019113455--2||s__DYL19 sp016841325--5||s__DYL19 sp016841725--1||s__DYL19 sp019008365--2||s__Dactylopiibacterium carminicum--1||s__Dactylopiibacterium sp018262235--1||s__Deferrisoma camini--1||s__Deferrisoma sp013152215--1||s__Defluviitalea_A raffinosedens--1||s__Defluviitoga tunisiensis--1||s__Denitromonas halophilus_A--1||s__Denitromonas sp008501585--1||s__Denitromonas sp018524365--1||s__Desnuesiella massiliensis--3||s__Desulfamplus sp015231615--1||s__Desulfamplus sp015232455--1||s__Desulfamplus sp015232935--1||s__Desulfitibacter alkalitolerans--1||s__Desulfitibacter sp018333845--2||s__Desulfitobacterium chlororespirans--2||s__Desulfitobacterium dehalogenans--3||s__Desulfitobacterium hafniense--2||s__Desulfitobacterium_A metallireducens--2||s__Desulfobacca_B sp002049795--2||s__Desulfobacter curvatus--1||s__Desulfobacter sp003538835--2||s__Desulfobacter vibrioformis--1||s__Desulfobacterium_A vacuolatum--1||s__Desulfobacula sp001799395--1||s__Desulfobacula sp011390435--1||s__Desulfobacula sp012031875--2||s__Desulfocapsa sulfexigens_B--1||s__Desulfocucumis palustris--1||s__Desulfofalx alkaliphila--1||s__Desulfofundulus australicus--1||s__Desulfofundulus kuznetsovii--1||s__Desulfofundulus salinum--1||s__Desulfofustis glycolicus--1||s__Desulfohalotomaculum sp009711615--1||s__Desulfohalovibrio reitneri--1||s__Desulfoluna butyratoxydans--1||s__Desulfoluna spongiiphila--1||s__Desulfonatronospira sp003563255--1||s__Desulfonauticus sp001507915--1||s__Desulfonauticus submarinus--1||s__Desulfonema_C magnum--1||s__Desulfonispora thiosulfatigenes--2||s__Desulforhopalus sp000961725--1||s__Desulfosarcina alkanivorans--1||s__Desulfosarcina sp002747175--1||s__Desulfospira joergensenii--1||s__Desulfosporosinus acididurans--4||s__Desulfosporosinus acidiphilus--1||s__Desulfosporosinus fructosivorans--2||s__Desulfosporosinus lacus--3||s__Desulfosporosinus meridiei--2||s__Desulfosporosinus orientis--1||s__Desulfosporosinus sp000224515--2||s__Desulfosporosinus sp000961805--1||s__Desulfosporosinus sp001707885--1||s__Desulfosporosinus sp002196705--3||s__Desulfosporosinus sp002404215--1||s__Desulfosporosinus sp002413075--1||s__Desulfosporosinus sp003513495--1||s__Desulfosporosinus sp004766055--1||s__Desulfosporosinus sp016278585--2||s__Desulfosporosinus youngiae--3||s__Desulfotomaculum aeronauticum--1||s__Desulfotomaculum aquiferis--3||s__Desulfotomaculum ferrireducens--2||s__Desulfotomaculum hydrothermale--1||s__Desulfotomaculum reducens--2||s__Desulfotomaculum ruminis--4||s__Desulfotruncus arcticus--1||s__Desulfotruncus sp015594625--1||s__Desulfuribacillus alkaliarsenatis--1||s__Desulfuribacillus_A stibiiarsenatis--2||s__Desulfurispora thermophila--2||s__Desulfurivibrio alkaliphilus--1||s__Desulfurivibrio sp003557565--1||s__Dethiosulfovibrio peptidovorans--4||s__Dethiosulfovibrio salsuginis--4||s__Didemnitutus sp013821985--1||s__Dissulfuribacter sp015494155--1||s__Dissulfuribacter thermophilus--1||s__Domibacillus robiginosus--1||s__Donghicola eburneus--1||s__Duganella phyllosphaerae--1||s__Duganella sp017833525--1||s__Dyella sp014297575--1||s__Dyella sp016428905--1||s__ER46 sp003054705--1||s__ER46 sp011525695--1||s__Ectothiorhodospira haloalkaliphila--1||s__Effusibacillus lacus--1||s__Endoriftia persephone--1||s__Ensifer_A sp900466575--2||s__Enterococcus_E columbae--1||s__Enterovibrio celer--1||s__Enterovibrio coralii--1||s__Enterovibrio indicus--1||s__Enterovibrio marinus--1||s__Enterovibrio sedimenti--1||s__Enterovibrio sp004116385--1||s__Erythrobacter sp001556995--2||s__Eubacterium_C oxidoreducens--2||s__Eubacterium_C sp905236225--2||s__Eubacterium_F sp002490465--1||s__Eubacterium_F sp016280325--1||s__Eubacterium_F sp017540125--1||s__Eubacterium_F sp017938215--1||s__Eubacterium_F sp910577295--1||s__Eubacterium_F sp910584875--1||s__Eubacterium_F sp910589595--1||s__Evansella caseinilytica--1||s__Evansella cellulosilytica--1||s__Evansella clarkii--1||s__Evtepia sp910584805--1||s__Exiguobacterium_A sp018618755--1||s__Exiguobacterium_A undae--1||s__F0540 sp000466585--1||s__F0540 sp016765585--1||s__F0540 sp900167505--1||s__FACHB-1375 sp014696265--1||s__FACHB-1407 sp014697545--1||s__FACHB-40 sp014695915--1||s__FACHB-68 sp014695715--1||s__FACHB-68 sp014695725--1||s__FACHB-T130 sp014695375--1||s__FACHB-T130 sp014698845--1||s__FEN-1143 sp003153055--1||s__FEN-1173 sp003158755--1||s__FJAT-45066 sp002335755--1||s__FJAT-45350 sp002335805--1||s__FJAT-46582 sp002261155--1||s__FJAT-46582 sp002797375--2||s__FJAT-46582 sp016820555--1||s__FMMP01 sp900095725--2||s__FW300-bin19 sp004297825--1||s__Fen-1039 sp003141455--2||s__Fen-1039 sp003141955--2||s__Fen-1039 sp003142755--2||s__Fen-1039 sp003152995--2||s__Fen-1039 sp003153755--6||s__Fen-1039 sp003156975--1||s__Fen-1039 sp003157875--1||s__Fen-1039 sp003158295--2||s__Fen-1039 sp003158495--1||s__Fen-1039 sp003158675--2||s__Fen-1039 sp003158875--2||s__Fen-1039 sp003171035--3||s__Fen-1039 sp003171065--3||s__Fen-1058 sp003154115--2||s__Fen-1231 sp903876745--1||s__Fen-1364 sp003141795--3||s__Fen-1364 sp003154555--1||s__Fen-1467 sp003157575--1||s__Ferrimonas futtsuensis--1||s__Ferriphaselus sp016234685--1||s__Fervidobacterium_A thailandense--1||s__Fibromonas sp009786285--1||s__Fibromonas sp009787645--1||s__Fibromonas sp009788135--1||s__Filobacillus milosensis--1||s__Fimbriimonas sp903904815--1||s__Fulvimarina manganoxydans--1||s__Fulvivirga sp016775155--1||s__Fusibacter_A sp001748365--2||s__Fusibacter_A sp002452745--4||s__Fusibacter_A sp015352425--4||s__Fusibacter_C sp001897605--2||s__Fusibacter_C sp002412775--1||s__Fusibacter_C sp002441045--2||s__Fusibacter_C sp003482695--1||s__G11 sp017614185--1||s__GBS-1 sp001443005--2||s__GCA-002401295 sp002401295--1||s__GCA-002748415 sp002748415--1||s__GCA-016699835 sp016699835--1||s__GCA-2686065 sp002686065--2||s__GCA-2687015 sp002687015--1||s__GCA-2706205 sp018663815--1||s__GCA-2706885 sp002706885--1||s__GCA-2724675 sp002724675--1||s__GCA-2729595 sp002729595--1||s__GCA-2733545 sp002733545--1||s__GCA-2733885 sp014859655--1||s__GCA-2749205 sp017453745--1||s__GCA-2753465 sp002753465--1||s__GCA-2753745 sp002753745--1||s__GCA-2786225 sp009991425--1||s__GCA-900066755 sp900066755--1||s__GPS1B09 sp018333635--1||s__GRL18 sp016744995--1||s__GUT77 sp001462255--1||s__GW-Firmicutes-8 sp002840165--2||s__GWA2-54-12 sp001795535--1||s__GWA2-54-12 sp016182705--1||s__GWA2-54-12 sp905339405--1||s__GWB2-47-37 sp001803635--1||s__GWB2-55-19 sp001797465--1||s__GWB2-55-19 sp016182655--1||s__GWB2-55-19 sp016212705--1||s__GWB2-55-19 sp016218095--1||s__GWB2-55-19 sp016218105--1||s__GWC2-42-7 sp001803645--1||s__GWC2-42-7-A sp001831055--1||s__GWC2-56-14 sp001803705--1||s__GWE2-29-8 sp001768555--1||s__GWF2-39-127 sp003242895--2||s__Gallaecimonas pentaromativorans--1||s__Gallitreponema excrementavium--2||s__Gemmata massiliana_A--1||s__Gemmata obscuriglobus--1||s__Gemmata sp005773755--1||s__Gemmata sp013823135--1||s__Gemmata sp016872595--2||s__Gemmata sp017306025--1||s__Gemmata sp017939745--1||s__Gemmata sp901538445--1||s__Gemmata tundricola--1||s__Gemmatimonas sp016741895--1||s__Gemmatirosa kalamazoonesis--1||s__Geoalkalibacter ferrihydriticus--1||s__Geoalkalibacter_A subterraneus--1||s__Geoanaerobacter sp000813145--1||s__Geobacillus thermoleovorans--1||s__Geobacillus thermophilus--1||s__Geobacter sp003712145--2||s__Geomobilibacter argillaceus--1||s__Geomobilimonas luticola--1||s__Geomobilimonas sp003574885--1||s__Geomonas anaerohicana--1||s__Geomonas bemidjiensis--2||s__Geomonas edaphica--3||s__Geomonas ferrireducens--4||s__Geomonas oryzae--3||s__Geomonas paludis--1||s__Geomonas pelophila--1||s__Geomonas propionica--1||s__Geomonas silvestris--1||s__Geomonas sp000023645--2||s__Geomonas sp000175115--1||s__Geomonas sp003499925--1||s__Geomonas sp018919395--1||s__Geomonas sp018986915--1||s__Geomonas sp018986935--1||s__Geomonas sp903925075--1||s__Geopsychrobacter electrodiphilus--1||s__Geopsychrobacter sp009993495--1||s__Geopsychrobacter sp012974425--1||s__Geotalea daltonii--2||s__Geotalea toluenoxydans--3||s__Geotalea uraniireducens--1||s__Geothermocultor quzhuomuensis--1||s__Geothrix fermentans--1||s__Geothrix sp013334395--1||s__Geothrix sp903873655--1||s__Geothrix sp903937385--1||s__Geovibrio sp001603805--2||s__Giesbergeria anulus--1||s__Giesbergeria sp012932145--1||s__Gilvimarinus chinensis--1||s__Gorillibacterium timonense--1||s__Gottschalkia acidurici--2||s__Gp1-AA145 sp003224755--1||s__Gp1-AA145 sp003224785--1||s__Gp1-AA145 sp003224835--1||s__Gp22-AA3 sp016177515--1||s__Gp7-AA10 sp003222375--1||s__Gracilibacillus alcaliphilus--1||s__Gracilibacillus boraciitolerans--1||s__Gracilibacillus dipsosauri--1||s__Gracilibacillus halophilus--2||s__Gracilibacillus halotolerans--1||s__Gracilibacillus kekensis--1||s__Gracilibacillus lacisalsi--2||s__Gracilibacillus massiliensis--1||s__Gracilibacillus phocaeensis--1||s__Gracilibacillus sp002797295--1||s__Gracilibacillus sp009498735--1||s__Gracilibacillus sp010993965--1||s__Gracilibacillus sp017599345--2||s__Gracilibacillus ureilyticus--2||s__Gynuella sunshinyii--1||s__HARCEL1 sp003058365--2||s__HGW-1 sp002841375--2||s__HGW-1 sp002841625--1||s__HKB111 sp018725485--1||s__HKB214 sp018333395--1||s__HRBIN17 sp011055095--1||s__HRBIN17 sp011380395--1||s__HRBIN29 sp002898215--1||s__HU2P27 sp014280935--2||s__Halalkalirubrum sp003551725--1||s__Halanaeroarchaeum sulfurireducens--1||s__Halanaerobacter jeridensis--1||s__Halanaerobium congolense--1||s__Halanaerobium hydrogeniformans--1||s__Halanaerobium kushneri--4||s__Halanaerobium praevalens--2||s__Halanaerobium saccharolyticum--2||s__Halanaerobium saccharolyticum_A--7||s__Halanaerobium saccharolyticum_B--3||s__Halanaerobium saccharolyticum_C--4||s__Halanaerobium salsuginis--2||s__Halanaerobium sp003070825--4||s__Halapricum salinum--2||s__Halapricum sp009741825--1||s__Halapricum sp017094465--1||s__Halapricum sp017094505--4||s__Halapricum sp017094525--3||s__Halarsenatibacter silvermanii--1||s__Halegenticoccus sp004116405--1||s__Haloarcula amylolytica--1||s__Haloarcula argentinensis--2||s__Haloarcula hispanica--1||s__Haloarcula japonica--2||s__Haloarcula marismortui--4||s__Haloarcula rubripromontorii--2||s__Haloarcula salina--4||s__Haloarcula sebkhae--2||s__Haloarcula sp001485575--2||s__Haloarcula sp005406125--3||s__Haloarcula sp008729015--1||s__Haloarcula taiwanensis--3||s__Haloarcula vallismortis--1||s__Halobacillus aidingensis--1||s__Halobacillus alkaliphilus--1||s__Halobacillus litoralis_A--1||s__Halobacillus sp001592845--1||s__Halobacterium hubeiense--3||s__Halobacterium jilantaiense--1||s__Halobacterium salinarum--1||s__Halobacterium sp000230955--1||s__Halobacterium sp001485535--3||s__Halobacterium sp009741975--2||s__Halobacterium sp009831555--1||s__Halobacterium sp011734195--2||s__Halobaculum sp009831625--3||s__Halobaculum sp013401515--1||s__Halobaculum sp013402875--2||s__Halobellus captivus--1||s__Halobellus clavatus--1||s__Halobellus limi--3||s__Halobellus rufus--1||s__Halobellus sp003665925--2||s__Halobellus sp003665935--1||s__Halobiforma haloterrestris--2||s__Halobiforma lacisalsi--2||s__Halodesulfurarchaeum formicicum--1||s__Haloferax denitrificans--1||s__Haloferax marisrubri--1||s__Haloferax massiliensis--1||s__Haloferax profundi--1||s__Haloferax sp009674585--1||s__Haloferax sulfurifontis--1||s__Halogeometricum borinquense--2||s__Halogeometricum rufum--2||s__Halohasta litchfieldiae--1||s__Haloimpatiens massiliensis--1||s__Halomicroarcula limicola--1||s__Halomicroarcula pellucida--4||s__Halomicrobium katesii--3||s__Halomicrobium mukohataei--3||s__Halomicrobium sp009617995--2||s__Halomicrobium zhouii--1||s__Halomonas gudaonensis--1||s__Halomonas massiliensis--1||s__Halomonas olivaria--2||s__Halomonas sp003182195--1||s__Halomonas stercoripullorum--1||s__Halonotius pteroides--1||s__Halonotius roseus--1||s__Halonotius sp003605575--2||s__Halopelagius inordinatus--1||s__Halopiger aswanensis--2||s__Halopiger xanaduensis--2||s__Halopiger_A goleimassiliensis--3||s__Haloplanus rallus--1||s__Haloplanus rubicundus--2||s__Haloplanus salinus--1||s__Halorhabdus rudnickae--3||s__Halorhabdus sp004944975--5||s__Halorhabdus sp009690625--4||s__Halorhabdus sp013839425--3||s__Halorhabdus tiamatea--1||s__Halorhabdus utahensis--3||s__Halorientalis regularis--1||s__Halorientalis sp004118325--2||s__Halorientalis sp005049285--3||s__Halorubrum aethiopicum--1||s__Halorubrum alkaliphilum--1||s__Halorubrum amylolyticum--1||s__Halorubrum aquaticum--1||s__Halorubrum californiense--2||s__Halorubrum cibi--1||s__Halorubrum halophilum--2||s__Halorubrum kocurii--3||s__Halorubrum lacusprofundi--1||s__Halorubrum lipolyticum--1||s__Halorubrum sodomense--1||s__Halorubrum sp000496175--1||s__Halorubrum sp001261915--1||s__Halorubrum sp002252755--1||s__Halorubrum sp002286985--1||s__Halorubrum sp003697845--1||s__Halorubrum sp003721435--1||s__Halorubrum sp003781945--1||s__Halorubrum sp004114375--2||s__Halorussus litoreus--1||s__Halorussus ruber--1||s__Halorussus sp003023465--1||s__Halorussus sp004765795--2||s__Halorussus sp004765805--1||s__Halosimplex carlsbadense--1||s__Halosimplex halophilum--1||s__Halosimplex litoreum--1||s__Halosimplex pelagicum--2||s__Halosimplex rubrum--2||s__Halosimplex salinum--1||s__Halospina salipaludis--2||s__Halospina sp007135745--1||s__Halospina utahensis_A--1||s__Halospina utahensis_B--1||s__Halothermothrix orenii--2||s__Halovenus aranensis--1||s__Halovenus sp001564135--1||s__Halovenus sp009831575--1||s__Hathewaya sp003288255--1||s__Helicobacter_A aurati--1||s__Heliobacterium chlorum--1||s__Heliomicrobium gestii--3||s__Heliomicrobium undosum--1||s__Heliophilum fasciatum--1||s__Heliorestis acidaminivorans--1||s__Heliorestis convoluta--2||s__Herbaspirillum seropedicae--1||s__Herbaspirillum sp000577615--1||s__Herbivorax sp012517995--1||s__Hippea alviniae--4||s__Hippea maritima--1||s__Hippea sp000526195--1||s__Hippea sp015486955--2||s__Hippea sp015490005--1||s__Hippea_A jasoniae--1||s__Hirschia baltica--1||s__Hirschia maritima--1||s__Hoeflea sp000961635--1||s__Holophaga foetida--1||s__Holophaga sp002297665--1||s__Holophaga sp002319925--1||s__Holophaga sp017859955--1||s__Hungateiclostridium mesophilum--1||s__Hungateiclostridium sp012798835--1||s__Hungateiclostridium thermocellum--2||s__HyVt-16 sp011043375--1||s__HyVt-560 sp011330835--1||s__Hyalangium sp016926755--2||s__Hydrogenibacillus schlegelii--1||s__Hydrogenophaga flava--1||s__Hydrogenophaga sp006227785--1||s__Hydrogenophaga sp011391495--1||s__Hydrogenovibrio marinus--2||s__Hydrogenovibrio sp015484555--1||s__Hyella patelloides--1||s__Hylemonella gracilis--1||s__Hylemonella sp003500955--1||s__Hypericibacter adhaerens--1||s__Hypnocyclicus thermotrophus--1||s__IMCC34051 sp003605175--1||s__ISDg sp002315495--1||s__Idiomarina abyssalis--1||s__Idiomarina piscisalsi_A--1||s__Idiomarina sp002729675--1||s__Indioceanicola profundi--1||s__Inediibacterium massiliense--2||s__Inediibacterium nitritogenes--2||s__Inhella proteolytica--1||s__Isachenkonia alkalipeptolytica--1||s__J002 sp003697105--1||s__J004 sp003696775--1||s__J095 sp003695455--1||s__JAAAOH01 sp009908735--1||s__JAAAOH01 sp009908925--1||s__JAABSP01 sp011390345--1||s__JAABSQ01 sp011390315--1||s__JAABSW01 sp011390155--1||s__JAABTD01 sp011389855--3||s__JAABTD01 sp011390065--2||s__JAABTE01 sp011390035--2||s__JAABTS01 sp011389735--2||s__JAADCO01 sp013154385--1||s__JAADCZ01 sp015493475--2||s__JAADFL01 sp013152945--1||s__JAADFM01 sp013152845--1||s__JAADHH01 sp013151955--1||s__JAADHY01 sp013151585--1||s__JAADIE01 sp015484595--1||s__JAAFHV01 sp016720545--1||s__JAAUTJ01 sp012031475--1||s__JAAUTJ01 sp014696105--1||s__JAAUTT01 sp012031335--2||s__JAAXXJ01 sp013334545--1||s__JAAXXJ01 sp017885365--1||s__JAAYAH01 sp012719445--1||s__JAAYAN01 sp012719345--1||s__JAAYBT01 sp012730015--2||s__JAAYDE01 sp016926265--1||s__JAAYGJ01 sp012727745--1||s__JAAYGY01 sp012522165--1||s__JAAYGY01 sp012735575--1||s__JAAYHC01 sp012735535--1||s__JAAYJK01 sp016841875--1||s__JAAYLA01 sp012522135--1||s__JAAYLO01 sp012521855--1||s__JAAYLU01 sp001604435--2||s__JAAYLU01 sp002068355--7||s__JAAYLU01 sp012521675--3||s__JAAYLU01 sp018436725--1||s__JAAYLU01 sp018436785--3||s__JAAYMU01 sp012523535--1||s__JAAYMV01 sp012521185--1||s__JAAYNV01 sp017624235--3||s__JAAYPV01 sp012519635--1||s__JAAYRS01 sp012518645--3||s__JAAYSI01 sp012524045--1||s__JAAYUK01 sp012517735--1||s__JAAYUR01 sp012517645--1||s__JAAYVR01 sp011333855--1||s__JAAYXE01 sp012516075--2||s__JAAZHD01 sp012510895--2||s__JAAZLA01 sp012799545--1||s__JAAZLH01 sp012799415--1||s__JAAZLJ01 sp012799365--1||s__JAAZMF01 sp012519025--1||s__JAAZNB01 sp012798515--9||s__JAAZNF01 sp011368045--1||s__JAAZNS01 sp012798185--4||s__JAAZNS01 sp016929095--5||s__JAAZVP01 sp018623495--1||s__JABCYV01 sp013290025--1||s__JABDII01 sp013003805--1||s__JABFSM01 sp902826755--1||s__JABHXF01 sp018661705--1||s__JABIFK01 sp018650745--1||s__JABJBS01 sp018668695--1||s__JABLXB01 sp013178305--2||s__JABLXL01 sp012839815--4||s__JABLXL01 sp013178125--1||s__JABMRT01 sp013202295--1||s__JABUEZ01 sp013314795--2||s__JABWBM01 sp013360495--1||s__JABXJW01 sp013375395--2||s__JABXKX01 sp016937975--1||s__JACAFF01 sp013388455--1||s__JACCYU01 sp013695765--1||s__JACDHS01 sp013820875--1||s__JACDOG01 sp017656305--1||s__JACDOI01 sp017656145--1||s__JACDOK01 sp017656185--1||s__JACIWR01 sp014360845--1||s__JACMJL01 sp014380625--2||s__JACOUN01 sp016177805--1||s__JACOUO01 sp016177845--1||s__JACOUQ01 sp016177775--1||s__JACPAV01 sp016180645--2||s__JACPDH01 sp016184115--1||s__JACPDT01 sp016183865--1||s__JACPFJ01 sp003574895--2||s__JACPOQ01 sp016703545--3||s__JACPVI01 sp016191815--1||s__JACPZJ01 sp016195585--1||s__JACPZR01 sp016195395--1||s__JACQBW01 sp016194305--1||s__JACQUE01 sp016210425--1||s__JACQXD01 sp016208875--2||s__JACQYL01 sp016208165--1||s__JACQZH01 sp016213925--1||s__JACRCG01 sp001802645--1||s__JACRCG01 sp009684515--1||s__JACRCG01 sp009885845--1||s__JACRCG01 sp009886055--1||s__JACRCG01 sp014380135--1||s__JACRCG01 sp016219145--1||s__JACRCG01 sp903876875--1||s__JACRCG01 sp903879825--1||s__JACRCG01 sp903901875--1||s__JACRCG01 sp903925005--1||s__JACRCH01 sp016219075--1||s__JACRCH01 sp016219115--1||s__JACRCI01 sp016219105--2||s__JACRCL01 sp016219015--1||s__JACRCQ01 sp016218915--1||s__JACRCV01 sp016218825--1||s__JACRGL01 sp016212365--1||s__JACRGO01 sp016212295--1||s__JACRGZ01 sp016234155--1||s__JACRHE01 sp016217695--3||s__JACRHH01 sp016212095--2||s__JACRHJ01 sp016212105--1||s__JACRMM01 sp016214985--1||s__JACRMN01 sp016214955--2||s__JACRNJ01 sp016234985--3||s__JACROP01 sp016214385--2||s__JACRPF01 sp016214035--3||s__JACRPW01 sp016223005--2||s__JACWAF01 sp014874185--2||s__JACYLR01 sp015272465--1||s__JADFVM01 sp015222555--2||s__JADFVP01 sp015222595--1||s__JADFWU01 sp015234045--1||s__JADFXI01 sp015233365--1||s__JADFXI01 sp015233655--1||s__JADFXJ01 sp015233615--1||s__JADFXK01 sp015233055--1||s__JADFXK01 sp015233285--1||s__JADFXK01 sp015233295--1||s__JADFXM01 sp015232575--1||s__JADFXM01 sp015233565--1||s__JADFYS01 sp015231435--1||s__JADFZZ01 sp015232315--1||s__JADGBH01 sp015231595--3||s__JADGNZ01 sp017883205--1||s__JADGNZ01 sp017883235--1||s__JADGNZ01 sp019247495--1||s__JADIYM01 sp016705245--1||s__JADJBS01 sp016703665--1||s__JADJCA01 sp016703425--1||s__JADJRF01 sp016712355--2||s__JADKCZ01 sp016718565--1||s__JADPRS01 sp015686845--2||s__JADQBR01 sp016278515--1||s__JADQBS01 sp016278535--1||s__JADQBT01 sp016278485--2||s__JAENJC01 sp016844545--1||s__JAENYD01 sp016842005--2||s__JAENYK01 sp016841825--1||s__JAENYW01 sp016841555--1||s__JAENZX01 sp016841045--5||s__JAEUJP01 sp016793725--1||s__JAEUJQ01 sp014879945--1||s__JAEUSB01 sp016788865--1||s__JAFAKZ01 sp019234745--1||s__JAFAYN01 sp019240375--2||s__JAFGAS01 sp016933535--1||s__JAFGCL01 sp016932645--4||s__JAFGDQ01 sp016932015--1||s__JAFGEY01 sp016931365--1||s__JAFGFE01 sp016931225--1||s__JAFGFI01 sp016931185--5||s__JAFGFO01 sp016931085--3||s__JAFGGA01 sp016930835--1||s__JAFGJK01 sp016929135--1||s__JAFGKU01 sp016928415--1||s__JAFGNH01 sp016927115--5||s__JAFGNV01 sp016926805--1||s__JAFGNV01 sp016931895--3||s__JAFGOM01 sp016926505--1||s__JAFGRV01 sp016935735--1||s__JAFGSN01 sp016934575--1||s__JAFGTP01 sp016934035--1||s__JAFGUR01 sp016938425--2||s__JAFGVO01 sp016937935--1||s__JAFLBD01 sp017303935--1||s__JAFLCR01 sp017302755--1||s__JAFZMK01 sp017553285--1||s__JAGIBK01 sp017744355--5||s__JAGNNG01 sp017990795--1||s__JAGOBX01 sp017999075--1||s__JAGOCT01 sp017998585--3||s__JAGOOP01 sp017992455--1||s__JAGPAO01 sp018063805--1||s__JAGPHI01 sp018055565--1||s__JAGXQV01 sp018336195--3||s__JAGYID01 sp018606725--1||s__JAHDSF01 sp018432935--1||s__JAHITE01 sp018817165--1||s__JAHITE01 sp018817585--1||s__JAHIVH01 sp018816735--1||s__JAHJAO01 sp018813905--1||s__JAHJCH01 sp018813065--1||s__JAHJMN01 sp018821305--2||s__JAHJQZ01 sp018818925--3||s__JAHJRI01 sp018830885--2||s__JAHJTB01 sp018830135--1||s__JCM-19050 sp001310455--1||s__JL129W03 sp017358165--4||s__JN-1 sp003718715--1||s__JN-9 sp004103695--1||s__JS7-9 sp004329715--1||s__Janthinobacterium sp014379395--2||s__Janthinobacterium sp900112025--1||s__JdFR-85 sp002011745--1||s__JdFR-85 sp015492645--1||s__JdFR-86 sp002011815--1||s__JdFR-88 sp002011795--1||s__JdFR-95 sp002011835--1||s__Jeotgalibaca porci--1||s__Jeotgalibacillus alimentarius--1||s__Jeotgalibacillus sp004405105--1||s__KK5 sp001984095--1||s__KM106-2 sp009731425--1||s__KM106-2 sp905214875--2||s__Kariarchaeum sp016839545--1||s__Kineothrix alysoides--1||s__Kineothrix sp003488965--2||s__Kineothrix sp012520655--1||s__Kineothrix sp910586275--1||s__Kmv42 sp014859105--1||s__Kordiimonas gwangyangensis--1||s__Kosmotoga_B sp003643975--1||s__Kurthia gibsonii--1||s__Kurthia sp018065935--1||s__Kurthia zopfii--1||s__LX47W sp014042355--1||s__LZORAL124-64-63 sp018829565--1||s__Labilithrix sp001899635--1||s__Labilithrix sp009780955--1||s__Labilithrix sp009781005--1||s__LacT sp009017255--1||s__Lachnoclostridium sp015057635--1||s__Lachnospira sp000437735--4||s__Lachnospira sp002394205--1||s__Lachnospira sp017397445--1||s__Lachnospira sp900316325--1||s__Lachnospira sp900545725--2||s__Lachnospira sp900551945--2||s__Lachnotalea glycerini--3||s__Lachnotalea soehngenii--2||s__Lachnotalea sp900184995--5||s__Lacrimispora sp001312405--2||s__Lacrimispora sp007115105--1||s__Lacrimispora sp015057715--1||s__Lacrimispora sp015057775--1||s__Lacrimispora xylanolytica--1||s__Lebetimonas natsushimae--1||s__Leisingera aquaemixtae--1||s__Leisingera daeponensis--1||s__Lentibacillus halodurans--2||s__Lentilitoribacter sp900537175--1||s__Leptolinea sp012515195--5||s__Leptolinea sp012798535--2||s__Leptolinea sp012798615--6||s__Leptolinea tardivitalis--8||s__Leptonema illini--1||s__Leptospira adleri--2||s__Leptospira alstonii--1||s__Leptospira barantonii--3||s__Leptospira ellisii--2||s__Leptospira gomenensis--2||s__Leptospira interrogans--1||s__Leptospira kirschneri--1||s__Leptospira kmetyi--3||s__Leptospira noguchii--1||s__Leptospira sp016918785--2||s__Leptospira sp016919175--2||s__Leptospira stimsonii--2||s__Leptospira stimsonii_A--3||s__Leptospira tipperaryensis--1||s__Leptospira weilii_A--2||s__Leptospira yasudae--2||s__Leptospira_A brenneri--1||s__Leptospira_A idonii--1||s__Leptospira_A kobayashii--1||s__Leptospira_A perdikensis--2||s__Leptospira_A ryugenii--1||s__Leptospira_A sp016919165--1||s__Leptospira_A terpstrae--1||s__Leptospira_B andrefontaineae--2||s__Leptospira_B broomii--3||s__Leptospira_B dzoumogneensis--2||s__Leptospira_B fainei--3||s__Leptospira_B fletcheri--2||s__Leptospira_B fluminis--3||s__Leptospira_B haakeii--1||s__Leptospira_B hartskeerlii--2||s__Leptospira_B inadai--2||s__Leptospira_B johnsonii--2||s__Leptospira_B koniambonensis--1||s__Leptospira_B langatensis--1||s__Leptospira_B licerasiae--1||s__Leptospira_B neocaledonica--2||s__Leptospira_B perolatii--1||s__Leptospira_B saintgironsiae--2||s__Leptospira_B sarikeiensis--2||s__Leptospira_B selangorensis--1||s__Leptospira_B semungkisensis--1||s__Leptospira_B sp000347035--2||s__Leptospira_B venezuelensis--2||s__Leptospira_B wolffii--2||s__Ligilactobacillus agilis--1||s__Limnohabitans sp002778325--1||s__Limnohabitans_A sp001412535--1||s__Limnohabitans_A sp014837235--1||s__Limnospira fusiformis--1||s__Limnospira platensis--1||s__Loki-b32 sp016839705--1||s__Longimicrobium terrae--2||s__Lonsdalea iberica--1||s__Lusitaniella coriacea--1||s__Lutispora thermophila--2||s__Lysinibacillus boronitolerans--1||s__Lysinibacillus contaminans--1||s__Lysinibacillus fusiformis--1||s__Lysinibacillus fusiformis_D--1||s__Lysinibacillus macroides--1||s__Lysinibacillus sp001275675--2||s__Lysinibacillus sp001278875--1||s__Lysinibacillus sp002973635--1||s__Lysinibacillus sphaericus_A--1||s__Lysinibacillus sphaericus_B--1||s__Lysinibacillus xylanilyticus--1||s__M0040 sp006226895--1||s__M0040 sp014860225--1||s__M55B121 sp018400255--1||s__MES13 sp009711765--2||s__MES13 sp009711785--3||s__MGBC114844 sp910579865--1||s__MGBC114844 sp910585255--1||s__MGBC140009 sp910586015--1||s__MGBC165282 sp910589265--1||s__MSJ-11 sp018918285--1||s__MT45 sp900100325--1||s__MT45 sp900230215--1||s__MVQK01 sp002067515--2||s__MVZN01 sp002069125--2||s__MVZN01 sp017998475--2||s__MVZN01 sp018263175--1||s__MWAR01 sp017998915--1||s__MWDO01 sp002070605--1||s__MWDO01 sp017998755--1||s__MWDT01 sp002070825--2||s__MYbin3 sp002753335--1||s__MYbin3 sp004321915--2||s__Magnetaquicoccus inordinatus--1||s__Magnetaquicoccus sp002753095--1||s__Magnetaquicoccus sp002753135--1||s__Magnetobacterium sp002753395--1||s__Magnetobacterium sp015233725--1||s__Magnetofaba australis--1||s__Magnetospirillum aberrantis--1||s__Magnetospirillum sp014379805--1||s__Magnetospirillum sp014380005--1||s__Magnetovibrio sp016763895--1||s__Mahella australiensis--1||s__Maledivibacter halophilus--2||s__Malonomonas rubra_A--2||s__Malonomonas sp013138655--1||s__Malonomonas sp013152145--2||s__Malonomonas sp015222355--1||s__Manganitrophus sp004297235--1||s__Manganitrophus sp016200325--1||s__Margalitia shackletonii--1||s__Margalitia sp018343615--3||s__Marinagarivorans algicola--1||s__Marinilabilia sp016278715--1||s__Marinilactibacillus sp017599325--1||s__Marinimicrobium agarilyticum--2||s__Marinimicrobium koreense--1||s__Marinisporobacter balticus--1||s__Marinobacter orientalis--1||s__Marinobacter oulmenensis--1||s__Marinobacter persicus_A--1||s__Marinobacter vulgaris--1||s__Marinobacter_A nanhaiticus--1||s__Marinobacterium sp013373575--1||s__Marinobacterium sp019084545--1||s__Marinobacterium_A sp013373085--1||s__Marinomonas balearica--1||s__Marinomonas communis--1||s__Marinomonas gallaica--1||s__Marinomonas mediterranea--1||s__Marinomonas ostreistagni--1||s__Marinomonas ostreistagni_A--1||s__Marinomonas piezotolerans--1||s__Marinomonas polaris--1||s__Marinomonas pollencensis--1||s__Marinomonas primoryensis--1||s__Marinomonas sp000017285--1||s__Marinomonas sp000153025--1||s__Marinomonas sp004352855--1||s__Marinomonas sp006385675--2||s__Marinomonas sp012584435--1||s__Marinomonas spartinae--1||s__Marinomonas spartinae_A--2||s__Marispirochaeta aestuarii--1||s__Marispirochaeta associata--1||s__Maritimibacter sp003520545--1||s__Marivibrio halodurans--1||s__Massilia aurea_A--5||s__Massilia sp014171595--1||s__Massilia sp015277795--1||s__Massilibacillus massiliensis--1||s__Melghiribacillus sp017656265--1||s__Melghiribacillus thermohalophilus--1||s__Mesoaciditoga lauensis--3||s__Mesoaciditoga sp015489955--2||s__Mesobacillus boroniphilus--1||s__Mesobacillus boroniphilus_A--1||s__Mesobacillus jeotgali--1||s__Mesobacillus jeotgali_A--1||s__Mesobacillus oceanisediminis_A--1||s__Mesobacillus selenatarsenatis--1||s__Mesobacillus selenatarsenatis_A--1||s__Mesobacillus sp014856545--1||s__Mesobacillus sp017355915--1||s__Mesobacillus sp017912555--1||s__Mesobacillus sp018613055--1||s__Mesobacillus sp018613155--1||s__Mesobacillus sp018613195--1||s__Mesobacillus sp018613315--1||s__Mesobacillus subterraneus--1||s__Mesobacillus subterraneus_A--1||s__Metabacillus crassostreae--2||s__Metabacillus halosaccharovorans--1||s__Metabacillus litoralis_B--1||s__Metabacillus sp002577655--1||s__Metalysinibacillus jejuensis--1||s__Metalysinibacillus saudimassiliensis--1||s__Methanocalculus sp9912u--2||s__Methanocaldococcus bathoardescens--1||s__Methanoculleus_A taiwanensis--2||s__Methanofollis ethanolicus--3||s__Methanofollis sp002498315--3||s__Methanofollis sp004297185--1||s__Methanofollis sp017875325--2||s__Methanohalobium evestigatum--2||s__Methanohalobium sp018609725--2||s__Methanolacinia paynteri--1||s__Methanolobus profundi--1||s__Methanomicrobium sp017875315--2||s__Methanoperedens nitroreducens--1||s__Methanoperedens nitroreducens_A--2||s__Methanoperedens sp002487355--2||s__Methanoperedens sp003104905--3||s__Methanoperedens sp012026795--4||s__Methanoperedens sp012026835--3||s__Methanoperedens sp018900975--1||s__Methanoperedens sp902384525--3||s__Methanoperedens sp902386115--1||s__Methanoperedens sp902386135--3||s__Methanoperedens sp902386205--3||s__Methanoperedens sp902386255--1||s__Methanoperedens sp905339155--4||s__Methanoplanus limicola--2||s__Methanoregula boonei--1||s__Methanoregula formicica--3||s__Methanoregula sp002502735--4||s__Methanoregula sp012798365--1||s__Methanosalsum natronophilum--1||s__Methanosalsum sp007127385--1||s__Methanosalsum zhilinae--1||s__Methanosphaerula palustris--2||s__Methanospirillum hungatei--1||s__Methanospirillum hungatei_A--1||s__Methylibium sp903889735--1||s__Methylobacterium sp001423085--1||s__Methylogaea oryzae--1||s__Methylomonas sp018335995--1||s__Methyloversatilis sp016791045--1||s__Micavibrio aeruginosavorus_A--1||s__Microvirga guangxiensis--1||s__Microvirga sp003151255--1||s__Mobilicoccus massiliensis--1||s__Mobilicoccus sp012277275--1||s__Mobilitalea hemicellulosilytica--1||s__Mobilitalea sibirica--1||s__Mobilitalea sp002307215--2||s__Mobilitalea sp012837865--1||s__Mobilitalea sp012839235--1||s__Mobilitalea sp012839295--1||s__Mobilitalea sp014174405--1||s__Mobiluncus curtisii--1||s__Moduliflexus flocculans--1||s__Mongoliimonas rhizosphaerae--1||s__Mongoliimonas terrestris--1||s__Mt11 sp002398845--1||s__Myxococcus caerfyrddinensis--2||s__Myxococcus fallax--1||s__Myxococcus hansupus--1||s__Myxococcus macrosporus--3||s__Myxococcus sp010998615--3||s__Myxococcus sp013372585--2||s__Myxococcus sp014656495--2||s__Myxococcus sp017301735--1||s__Myxococcus trucidator--1||s__Myxococcus virescens--3||s__Myxococcus xanthus--3||s__Myxococcus xanthus_A--3||s__Myxococcus xanthus_B--1||s__NAK19 sp003130835--4||s__NAK19 sp003327455--5||s__NC2004 sp000621905--1||s__NIC37A-2 sp012514535--1||s__NK4A136 sp000421045--1||s__NK4A136 sp002393955--1||s__NK4A136 sp017635395--1||s__NK4A136 sp902787595--1||s__NK4A144 sp000701625--1||s__NK4A144 sp000746015--1||s__NK4A144 sp017448845--1||s__NK4A144 sp017453865--1||s__NK4A144 sp900114405--1||s__NK4A144 sp900168235--3||s__NK4A144 sp902779445--1||s__NK4A144 sp902797705--1||s__NK4A144 sp902803625--1||s__Nafulsella sp017948555--1||s__NaphS2 sp016844935--1||s__Natranaerovirga hydrolytica--1||s__Natrarchaeobaculum aegyptiacum--1||s__Natrarchaeobaculum sp001563885--1||s__Natrarchaeobaculum sulfurireducens--4||s__Natrarchaeobius chitinivorans--1||s__Natrarchaeobius chitinivorans_A--3||s__Natrarchaeobius halalkaliphilus--1||s__Natrarchaeobius swarupiae--3||s__Natrialba chahannaoensis--2||s__Natrialba hulunbeirensis--2||s__Natrialba magadii--2||s__Natrialba sp001861355--2||s__Natronobacterium gregoryi--3||s__Natronobacterium texcoconense--1||s__Natronomonas moolapensis--1||s__Natronomonas salina--1||s__Natronoplasma sp003554965--1||s__Natronoplasma sp018334835--2||s__Natronorubrum halalkaliphilum--2||s__Neobacillus fumarioli--1||s__Neobacillus jeddahensis--2||s__Neobacillus massiliamazoniensis--3||s__Neobacillus niacini_B--1||s__Neobacillus renqingensis--3||s__Neobacillus rubiinfantis--1||s__Neobacillus sp002567005--2||s__Neobacillus sp005154805--3||s__Neobacillus sp011250555--2||s__Neobacillus sp016765675--2||s__Neobacillus vireti--3||s__Neorhizobium sp900469345--1||s__Neptunicella marina--1||s__Neptunomonas marina--1||s__Niallia circulans_B--1||s__Niallia nealsonii--1||s__Niallia sp009183415--2||s__Niallia sp011524565--1||s__Niallia taxi--3||s__Niameybacter sp900551325--1||s__Nitrincola alkalilacustris--2||s__Nitrosomonas eutropha_B--1||s__Nitrospira_F sp018242725--1||s__Nitrotoga sp003402375--1||s__Niveibacterium sp009781175--1||s__Nocardioides ferulae--1||s__Novosphingobium capsulatum_A--1||s__Novosphingobium sp002336765--1||s__Novosphingobium sp003454795--1||s__OB1-4 sp011333985--1||s__OEQK01 sp900240405--1||s__OESV01 sp900240995--1||s__OLB14 sp013112685--1||s__OLB14 sp016234495--1||s__OLB14 sp016709305--8||s__OLB14 sp016714565--1||s__OLB14 sp017985935--3||s__OLB14 sp903837815--3||s__OLB14 sp903914955--2||s__Oceanisphaera marina--1||s__Oceanispirochaeta sp002084805--1||s__Oceanispirochaeta sp002408085--1||s__Oceanispirochaeta sp003249275--1||s__Oceanobacillus massiliensis--1||s__Oceanobacillus polygoni--1||s__Oceanobacillus profundus--1||s__Oceanobacillus senegalensis--1||s__Oceanobacillus sojae_A--1||s__Oceanobacillus sp001659985--1||s__Oceanobacillus zhaokaii--1||s__Oceanospirillum beijerinckii--1||s__Oceanospirillum linum--1||s__Oceanospirillum sp014164585--2||s__Oceanotoga teriensis--1||s__Ohtaekwangia sp018598185--1||s__Oleisolibacter albus--1||s__Opitutus terrae--1||s__Orenia marismortui--2||s__Oribacterium sp000424445--2||s__Oribacterium sp017940955--1||s__Oribacterium sp900107835--2||s__Ornatilinea apprima--4||s__Ornithinibacillus bavariensis--1||s__Ornithinibacillus californiensis--1||s__Ornithinibacillus globulus--1||s__Ornithinibacillus limi--2||s__Ornithinibacillus massiliensis--1||s__Ornithinibacillus scapharcae--1||s__Oryzomonas japonica--1||s__Oryzomonas sagensis--1||s__Oryzomonas sp003151775--1||s__Oscillatoria acuminata--1||s__Oscillibacter valericigenes--1||s__Oxynema aestuarii--1||s__PALSA-1152 sp003151595--1||s__PALSA-1316 sp003153275--1||s__PALSA-1316 sp004321925--4||s__PALSA-188 sp003169715--1||s__PCC-10802 sp000332335--1||s__PFJX01 sp903918705--1||s__PGXY01 sp002839375--1||s__PGYV01 sp002839855--1||s__PGYV01 sp016937715--1||s__PH28-bin88 sp000987045--2||s__PLLO sp017310645--3||s__PLanc-01 sp012517265--1||s__PMMR1 sp000733915--1||s__PNKZ01 sp013822735--1||s__PPFX01 sp002093115--1||s__PPFX01 sp002898515--1||s__PR03 sp018262315--1||s__PWGF01 sp003554375--1||s__PXRE01 sp003021085--1||s__Paenibacillus amylolyticus--1||s__Paenibacillus amylolyticus_A--1||s__Paenibacillus amylolyticus_B--1||s__Paenibacillus borealis--2||s__Paenibacillus brasilensis--1||s__Paenibacillus durus--1||s__Paenibacillus illinoisensis--1||s__Paenibacillus kribbensis--1||s__Paenibacillus maysiensis--1||s__Paenibacillus panacisoli--1||s__Paenibacillus peoriae--1||s__Paenibacillus phytohabitans--3||s__Paenibacillus polymyxa_E--1||s__Paenibacillus rhizoplanae--1||s__Paenibacillus riograndensis--1||s__Paenibacillus sophorae--1||s__Paenibacillus sp000316035--1||s__Paenibacillus sp000758605--2||s__Paenibacillus sp000758625--1||s__Paenibacillus sp001682855--1||s__Paenibacillus sp001955855--1||s__Paenibacillus sp002968835--1||s__Paenibacillus sp009664975--1||s__Paenibacillus sp012912005--2||s__Paenibacillus sp013359945--1||s__Paenibacillus sp017086365--1||s__Paenibacillus sp900101225--1||s__Paenibacillus spiritus--1||s__Paenibacillus stellifer--2||s__Paenibacillus tepidiphilus--1||s__Paenibacillus terrae_A--1||s__Paenibacillus terrae_B--1||s__Paenibacillus tritici--1||s__Paenibacillus xylanexedens--1||s__Paenibacillus xylanexedens_A--1||s__Paenibacillus xylanilyticus--1||s__Paenibacillus_A macerans--1||s__Paenibacillus_A physcomitrellae--1||s__Paenibacillus_A timonensis--1||s__Paenibacillus_AB flagellatus--1||s__Paenibacillus_AB mesophilus--1||s__Paenibacillus_AE antri--1||s__Paenibacillus_AH cisolokensis--1||s__Paenibacillus_AI sp900104695--2||s__Paenibacillus_AK turpanensis--1||s__Paenibacillus_B dendritiformis_A--1||s__Paenibacillus_B popilliae--1||s__Paenibacillus_B sp000283315--1||s__Paenibacillus_B taiwanensis--1||s__Paenibacillus_C agaridevorans--1||s__Paenibacillus_C sp005222705--1||s__Paenibacillus_E plantarum--1||s__Paenibacillus_G elgii--1||s__Paenibacillus_G naphthalenovorans--1||s__Paenibacillus_I sambharensis--2||s__Paenibacillus_J bovis--2||s__Paenibacillus_J dauci--2||s__Paenibacillus_J hunanensis--1||s__Paenibacillus_J nicotianae--4||s__Paenibacillus_J nuruki--3||s__Paenibacillus_J wulumuqiensis--2||s__Paenibacillus_K selenitireducens--1||s__Paenibacillus_S sp000686845--3||s__Paenibacillus_S sp002042965--2||s__Paenibacillus_S sp011440305--1||s__Paenibacillus_Z methanolicus--1||s__Paenibacillus_Z phyllosphaerae--2||s__Paenisporosarcina sp018816185--1||s__Palsa-1150 sp003153495--1||s__Palsa-343 sp003131625--1||s__Palsa-343 sp003166955--1||s__Palsa-881 sp018241335--2||s__Paludisphaera borealis--1||s__Paludisphaera soli--1||s__Paludisphaera sp001610895--1||s__Paludisphaera sp001898385--1||s__Paludisphaera sp011065895--1||s__Pandoraea anapnoica--1||s__Pandoraea anhela--1||s__Pandoraea apista--1||s__Pandoraea aquatica--1||s__Pandoraea bronchicola--1||s__Pandoraea capi--1||s__Pandoraea captiosa--1||s__Pandoraea cepalis--1||s__Pandoraea commovens--1||s__Pandoraea communis--1||s__Pandoraea eparura--1||s__Pandoraea faecigallinarum--1||s__Pandoraea fibrosis--1||s__Pandoraea iniqua--1||s__Pandoraea norimbergensis--1||s__Pandoraea nosoerga--1||s__Pandoraea oxalativorans--1||s__Pandoraea pneumonica--1||s__Pandoraea pnomenusa--1||s__Pandoraea sp002179965--1||s__Pandoraea sputorum--1||s__Pandoraea terrae--1||s__Pandoraea terrigena--1||s__Pandoraea vervacti--1||s__Pannonibacter carbonis--1||s__Pannonibacter sp009915765--1||s__Pantanalinema sp016743235--1||s__Pantoea eucalypti--1||s__Parabacteroides intestinipullorum--1||s__Paraburkholderia acidisoli--1||s__Paraburkholderia ferrariae--1||s__Paraburkholderia lacunae--1||s__Paraburkholderia sacchari--1||s__Paraburkholderia sp003610295--1||s__Paraburkholderia sp004361815--1||s__Paraburkholderia sp013177695--1||s__Paraburkholderia sp013177735--1||s__Paraburkholderia sp900104795--1||s__Parageobacillus thermantarcticus--2||s__Parageobacillus thermoglucosidasius--1||s__Parageobacillus thermoglucosidasius_A--3||s__Paraglaciecola hydrolytica--1||s__Paraliobacillus ryukyuensis--2||s__Paraliobacillus salinarum--1||s__Paramaledivibacter caminithermalis--3||s__Pararheinheimera sp003482455--1||s__Pararheinheimera sp018820995--2||s__Pararhizobium antarcticum--1||s__Pararhizobium sp900467185--1||s__Pararobbsia alpina--1||s__Paremcibacter sp002401455--1||s__Paremcibacter sp013152755--1||s__Paucibacter sp018780645--1||s__Paucimonas sp003537575--1||s__Pectinatus cerevisiiphilus--1||s__Pectinatus frisingensis--1||s__Pectinatus haikarae--5||s__Pectinatus sottacetonis--2||s__Pelagirhabdus alkalitolerans--1||s__Pelomonas sp001426885--1||s__Pelomonas sp019237615--1||s__Pelotalea sp012556225--1||s__Peptoclostridium litorale--1||s__Peribacillus asahii--1||s__Peribacillus massiliglaciei--1||s__Peribacillus simplex_A--1||s__Peribacillus sp001510645--1||s__Permianibacter fluminis--1||s__Petrocella atlantisensis--1||s__Petrocella sp002841435--1||s__Petrocella sp002841495--1||s__Petromonas tenebris--2||s__Petrotoga sp003265365--1||s__Phaeospirillum sp903901915--1||s__Phaeovibrio sulfidiphilus--1||s__Phenylobacterium zucineum_B--1||s__Phormidium_B ambiguum--1||s__Photobacterium alginatilyticum--1||s__Photobacterium aquae--1||s__Phytobacter sp002377245--1||s__Planktothricoides sp001276715--1||s__Planktothrix paucivesiculata--1||s__Planktothrix serta--1||s__Planktothrix sp014697575--1||s__Planktothrix sp900009135--1||s__Planktothrix sp903893625--1||s__Planktothrix tepida--1||s__Planobispora rosea--1||s__Planobispora takensis--1||s__Pleomorphomonas carboxyditropha--1||s__Pokkaliibacter plantistimulans--1||s__Polaromonas sp002256925--1||s__Polaromonas sp002379095--1||s__Pontibacillus litoralis--2||s__Ponticaulis koreensis--1||s__Ponticaulis sp002338565--1||s__Ponticaulis sp002692725--1||s__Ponticaulis sp002701295--1||s__Poriferisphaera corsica--1||s__Poriferisphaera sp016350165--1||s__Priestia megaterium_B--1||s__Priestia sp003184905--1||s__Propionispira raffinosivorans--1||s__Proteiniborus ethanoligenes--1||s__Proteiniclasticum ruminis--1||s__Proteiniclasticum ruminis_A--3||s__Proteiniclasticum sp003514505--3||s__Proteiniclasticum sp017368455--2||s__Pseudoalteromonas caenipelagi--1||s__Pseudoalteromonas luteoviolacea--1||s__Pseudoalteromonas luteoviolacea_B--1||s__Pseudoalteromonas luteoviolacea_C--1||s__Pseudoalteromonas luteoviolacea_E--1||s__Pseudoalteromonas luteoviolacea_F--1||s__Pseudoalteromonas luteoviolacea_G--1||s__Pseudoalteromonas luteoviolacea_H--1||s__Pseudoalteromonas luteoviolacea_I--1||s__Pseudoalteromonas marina--1||s__Pseudoalteromonas rubra--1||s__Pseudoalteromonas rubra_A--1||s__Pseudoalteromonas rubra_D--1||s__Pseudoalteromonas rubra_E--1||s__Pseudoalteromonas rubra_F--1||s__Pseudoalteromonas ruthenica--1||s__Pseudoalteromonas sp000239855--1||s__Pseudoalteromonas sp001282135--1||s__Pseudoalteromonas sp002276045--1||s__Pseudoalteromonas sp002723455--1||s__Pseudoalteromonas sp009176705--1||s__Pseudoalteromonas tunicata--1||s__Pseudoalteromonas viridis--1||s__Pseudobacillus badius--1||s__Pseudobacillus wudalianchiensis--1||s__Pseudobacteroides cellulosolvens--1||s__Pseudobdellovibrio sp014376935--1||s__Pseudobutyrivibrio ruminis_F--1||s__Pseudobutyrivibrio sp900112855--1||s__Pseudoclostridium thermosuccinogenes--1||s__Pseudodesulfovibrio brasiliensis--1||s__Pseudodesulfovibrio sp016342345--2||s__Pseudoduganella aquatica_A--1||s__Pseudoduganella ginsengisoli--1||s__Pseudoduganella plicata--1||s__Pseudoduganella sp003053665--1||s__Pseudogracilibacillus sp002453315--1||s__Pseudogracilibacillus sp012518125--2||s__Pseudohongiella acticola--1||s__Pseudolabrys sp903885555--1||s__Pseudomaricurvus alcaniphilus--1||s__Pseudomonas nitroreducens_A--1||s__Pseudomonas_A sp003488145--2||s__Pseudomonas_A sp003527165--1||s__Pseudomonas_A stutzeri_H--1||s__Pseudomonas_A stutzeri_P--1||s__Pseudomonas_A xanthomarina_A--1||s__Pseudomonas_B asuensis--1||s__Pseudomonas_B luteola--2||s__Pseudomonas_D aestusnigri--1||s__Pseudomonas_D bauzanensis--1||s__Pseudomonas_D pelagia--2||s__Pseudomonas_D sabulinigri--1||s__Pseudomonas_D sabulinigri_A--1||s__Pseudomonas_D salegens--1||s__Pseudomonas_D salina--1||s__Pseudomonas_D saliphila--1||s__Pseudomonas_D sp002296055--1||s__Pseudomonas_D sp002683975--1||s__Pseudomonas_D yangmingensis--1||s__Pseudomonas_E amygdali--1||s__Pseudomonas_E anguilliseptica--2||s__Pseudomonas_E putida_V--1||s__Pseudomonas_E quercus--1||s__Pseudomonas_E sp001421885--1||s__Pseudomonas_E sp003696305--1||s__Pseudomonas_E sp016651255--1||s__Pseudomonas_E sp019139835--1||s__Pseudomonas_F sp014700075--1||s__Pseudomonas_O sp002418465--1||s__Pseudospirillum japonicum--1||s__Pseudoteredinibacter isoporae--1||s__Pseudothermotoga thermarum--1||s__Pseudothermotoga_A hypogea--2||s__Pseudothermotoga_A sp003510135--1||s__Pseudoxanthomonas suwonensis--2||s__Psychrobacillus glaciei--2||s__Psychrobacillus lasiicapitis--1||s__Psychrobacillus psychrodurans--2||s__Psychrobacillus psychrotolerans--1||s__Psychrobacillus soli--1||s__Psychrobacillus sp001278755--1||s__Psychrobacillus sp007676755--2||s__Psychrobacillus sp008807035--1||s__Psychrobacillus sp012843435--1||s__Psychrobacillus sp018140925--2||s__Psychrobacillus sp900103605--1||s__Psychrobacillus sp900111345--1||s__Psychrobacillus vulpis--1||s__Psychrobium sp013214905--1||s__Psychrobium sp013214945--1||s__Psychrosphaera sp013373245--1||s__Pyrococcus chitonophagus--2||s__Pyrococcus horikoshii--1||s__Pyrococcus sp000263735--1||s__QHVS01 sp003223635--1||s__QHVT01 sp003223645--1||s__QHVT01 sp016650215--1||s__QHVT01 sp017883215--1||s__QHVT01 sp019242175--1||s__QHVT01 sp019244185--1||s__QHXN01 sp019239425--1||s__QHYP01 sp003224195--1||s__QIAJ01 sp016196065--1||s__QNEE01 sp003645085--1||s__QPJE01 sp003337245--2||s__QS-4-69-31 sp003021655--2||s__QS-5-70-15 sp003022005--1||s__QWQI01 sp003670885--1||s__Qipengyuania sp018819685--1||s__Quadrisphaera sp006335115--1||s__Quadrisphaera sp014270065--1||s__Quinella sp015206785--1||s__Quinella sp015206805--1||s__Quinella sp017444245--1||s__Quinella sp017445435--1||s__Quinella sp017453765--1||s__Quinella sp017475745--1||s__Quinella sp017476425--2||s__Quinella sp017477125--3||s__Quinella sp017479925--1||s__Quinella sp017484005--1||s__Quinella sp017484235--1||s__Quinella sp017535925--1||s__Quinella sp017549815--1||s__Quinella sp017553205--2||s__Quinella sp017554235--1||s__Quinella sp017554285--1||s__Quinella sp017614505--1||s__Quinella sp905233135--1||s__Quinella sp905233325--1||s__Quinella sp905233965--1||s__Quinella sp905234045--1||s__Quinella sp905234175--1||s__Quinella sp905234195--1||s__Quinella sp905234365--1||s__Quinella sp905234705--4||s__Quinella sp905235425--1||s__Quinella sp905235685--3||s__Quinella sp905236145--1||s__Quinella sp905236255--2||s__Quinella sp905236285--1||s__Quinella sp905236325--1||s__Quinella sp905236725--2||s__R-H-3 sp002198675--1||s__R267 sp001768075--1||s__R501 sp902809825--1||s__RAAP-1 sp016219185--1||s__RBG-13-39-12 sp001805125--1||s__RBG-13-53-26 sp001795035--1||s__RBG-13-53-26 sp016875915--1||s__RBG-13-53-26 sp017885485--1||s__RBG-13-61-14 sp001797815--1||s__RBG-16-49-21 sp001829495--1||s__RBG-16-49-21 sp016933025--1||s__RBG-16-58-11 sp016235775--1||s__RBG-16-64-13 sp016929985--1||s__RBG-16-64-22 sp001803795--1||s__RBS10-35 sp018729555--1||s__RGIG1711 sp017618015--1||s__RGIG2163 sp017408525--1||s__RGIG250 sp910579115--1||s__RGIG3002 sp910579805--1||s__RGIG3040 sp910585715--1||s__RGIG3528 sp016283775--1||s__RGIG3528 sp016287675--1||s__RGIG3528 sp016287765--1||s__RGIG3528 sp017444675--1||s__RGIG3544 sp016280345--1||s__RGIG3544 sp017444395--3||s__RGIG4057 sp017462755--3||s__RGIG4057 sp910579615--1||s__RGIG4057 sp910587085--1||s__RGIG4831 sp017483905--1||s__RGIG5097 sp017476005--1||s__RGIG7926 sp016282215--1||s__RGIG8597 sp017624275--1||s__RGIG8767 sp016294075--1||s__RGIG9201 sp017529085--2||s__RGIG9201 sp017634675--2||s__RGIG9201 sp017635875--1||s__RH-chloro-G1 sp003670575--1||s__RI-153 sp016124945--1||s__RI-211 sp016124375--1||s__RI-372 sp016125085--1||s__RPPD01 sp003818675--1||s__RPRC01 sp002419385--1||s__RPRC01 sp003053505--1||s__RPRC01 sp003857395--1||s__RPRC01 sp009668975--1||s__RPRC01 sp012797715--1||s__RSA17 sp002919105--2||s__RSA5 sp002919235--4||s__RSA7 sp002919195--4||s__RUG024 sp017458745--2||s__RUG024 sp900314765--1||s__RUG114 sp900315615--1||s__RUG115 sp910578885--1||s__RUG11977 sp016282435--1||s__RUG11977 sp016288005--1||s__RUG11977 sp016290905--1||s__RUG11977 sp017553035--1||s__RUG11977 sp017960415--1||s__RUG11977 sp017964055--1||s__RUG11977 sp905236925--2||s__RUG12372 sp016286075--8||s__RUG12372 sp017480545--2||s__RUG12372 sp017619685--4||s__RUG12372 sp017939945--5||s__RUG12372 sp900321035--4||s__RUG12372 sp902777615--3||s__RUG12372 sp902778455--4||s__RUG14133 sp009996845--1||s__RUG14133 sp902796085--1||s__RUG14243 sp905236215--1||s__RUG14243 sp905236235--1||s__RUG14243 sp905236735--1||s__RUG14243 sp905236805--1||s__RUG14243 sp905236845--3||s__RUG306 sp900316075--1||s__RUG334 sp900317935--1||s__RZZM01 sp009929845--2||s__RZZS01 sp009929775--1||s__Ralstonia pseudosolanacearum--1||s__Ramlibacter sp004144865--1||s__Ramlibacter sp012274225--1||s__Ramlibacter sp013087525--1||s__Ramlibacter sp013697775--1||s__Reconcilibacillus cellulovorans--1||s__Reinekea sp015687175--1||s__Rhabdaerophilum sp009773635--1||s__Rheinheimera baltica--1||s__Rheinheimera sp017824735--1||s__Rhizobacter sp000799605--1||s__Rhizobacter sp001425785--1||s__Rhizobacter sp018780185--1||s__Rhizobium leguminosarum--1||s__Rhizobium leucaenae--1||s__Rhizobium tropici_B--1||s__Rhizorhabdus sp018006725--1||s__Rhodobacter maris--2||s__Rhodoferax sp002390825--3||s__Rhodoferax sp002413825--1||s__Rhodoferax sp008015235--1||s__Rhodoferax sp008080595--3||s__Rhodoferax sp016718405--1||s__Rhodoferax sp018474005--1||s__Rhodoferax sp903897005--1||s__Rhodoferax sp903930255--1||s__Rhodoferax sp903938955--1||s__Rhodoferax sp903945325--1||s__Rhodoplanes sp000293785--1||s__Rhodopseudomonas palustris_E--1||s__Rhodopseudomonas palustris_F--1||s__Rhodopseudomonas palustris_G--1||s__Rhodopseudomonas palustris_H--1||s__Rhodopseudomonas palustris_I--1||s__Rhodopseudomonas pentothenatexigens--1||s__Rhodopseudomonas sp010907035--1||s__Rhodospirillum_A centenum--1||s__Rhodothermus marinus--1||s__Rhodovulum steppense--1||s__Rifleibacterium amylolyticum--1||s__Rifleibacterium sp002839435--1||s__Rifleibacterium sp002839445--1||s__Robertmurraya siralis--1||s__Robertmurraya sp011524525--1||s__Robertmurraya yapensis--1||s__Roseburia inulinivorans--1||s__Roseburia sp001940165--1||s__Roseburia sp003470905--1||s__Roseburia sp003483745--1||s__Roseburia sp014804775--1||s__Roseburia sp017547315--2||s__Roseburia sp017549185--2||s__Roseburia sp017626625--1||s__Roseburia sp017937095--1||s__Roseburia sp900542495--1||s__Roseburia sp900753715--1||s__Roseburia sp910577925--2||s__Roseiarcus sp003164915--1||s__Roseibium alexandrii--1||s__Roseibium sp013373445--1||s__Roseobacter cerasinus--1||s__Rossellomorea aquimaris_A--1||s__Rossellomorea aquimaris_C--1||s__Rossellomorea enclensis--1||s__Rossellomorea haikouensis_A--1||s__Rossellomorea sp005938125--1||s__Rossellomorea sp006715245--1||s__Rossellomorea sp011398925--1||s__Rossellomorea sp012911895--1||s__Rossellomorea sp903645295--1||s__Rubellimicrobium mesophilum--1||s__Rubeoparvulum massiliense--1||s__Rubrivivax sp001295865--2||s__Rubrivivax sp001295905--2||s__Rubrivivax sp016719535--1||s__Ruminiclostridium cellobioparum--1||s__Ruminiclostridium cellulolyticum--1||s__Ruminiclostridium hungatei--2||s__Ruminiclostridium josui--2||s__Ruminiclostridium papyrosolvens--2||s__Ruminiclostridium papyrosolvens_A--2||s__Ruminiclostridium sp000244875--1||s__Ruminiclostridium termitidis--1||s__Ruminiclostridium_D sp002306975--1||s__Ruminiclostridium_E sp009777445--1||s__Ruminiclostridium_E sp016282095--1||s__Rummeliibacillus pycnus--2||s__Rummeliibacillus sp003576525--1||s__Ruthenibacterium avium--1||s__S140-43 sp015491615--1||s__S143-34 sp015489365--1||s__S143-82 sp015494465--1||s__S143-82 sp015494585--1||s__S144-5 sp015494005--1||s__S144-51 sp015493995--1||s__S146-64 sp015492515--1||s__S146-73 sp015492355--1||s__S146-80 sp015492305--3||s__SB25 sp008933525--1||s__SCGC-AG-212-J23 sp019237595--1||s__SCSIO-07484 sp003963515--2||s__SCSIO-07484 sp017656235--1||s__SCSY01 sp004298625--2||s__SCSY01 sp009773185--2||s__SCSY01 sp016212165--2||s__SFDP01 sp017439665--1||s__SFDP01 sp900770785--1||s__SHYY01 sp009692555--1||s__SIG299 sp015057585--2||s__SIG299 sp017622795--1||s__SIG299 sp017938285--2||s__SIG300 sp015057505--1||s__SIG300 sp017456585--1||s__SIG307 sp015057365--1||s__SIG307 sp017463035--1||s__SIG307 sp017465475--2||s__SIG307 sp017556805--1||s__SIG307 sp017938405--1||s__SIG333 sp015056815--1||s__SIG336 sp015056765--1||s__SIG336 sp017477805--1||s__SKGQ01 sp003565775--1||s__SKKC01 sp007121695--1||s__SKKC01 sp007128315--1||s__SKKC01 sp007694005--1||s__SKLX01 sp007121375--1||s__SKOM01 sp003562535--1||s__SKRI01 sp007118565--1||s__SKVJ01 sp003552125--1||s__SKWY01 sp007128675--1||s__SKXZ01 sp007128145--1||s__SKYL01 sp007121755--1||s__SKYL01 sp007127935--1||s__SLAN01 sp003552745--1||s__SLAN01 sp007126865--2||s__SLAN01 sp007135605--1||s__SLSL01 sp003552825--1||s__SLST01 sp007694025--1||s__SLTB01 sp007130155--1||s__SLTJ01 sp004347685--1||s__SM1-B181 sp018434225--4||s__SM3-B62 sp018432615--3||s__SM3-B62 sp018433675--3||s__STGJ01 sp004919095--1||s__SURF-16 sp003605035--1||s__SURF-16 sp016208225--1||s__SURF-16 sp016219175--2||s__SURF-16 sp018897105--1||s__SURF-23 sp016217725--1||s__SURF-26 sp003599815--1||s__SURF-27 sp903844845--1||s__SURF-52 sp003599195--1||s__SV1-B22 sp016756725--1||s__SV1-B22 sp018398915--2||s__SV1-B22 sp018433595--1||s__SV3-B141 sp018433015--2||s__SW-10-69-26 sp003009755--1||s__SW-7-71-33 sp003023195--1||s__SXND01 sp005777235--1||s__SXNL01 sp005777185--1||s__SXXH01 sp005789645--1||s__SZUA-152 sp003229995--1||s__SZUA-224 sp016212345--2||s__SZUA-368 sp003246505--1||s__SZUA-378 sp003246295--2||s__SZUA-401 sp002869605--1||s__SZUA-401 sp003246035--1||s__SZUA-448 sp003249225--1||s__SZUA-448 sp003252135--1||s__SZUA-448 sp016280395--1||s__SZUA-500 sp003252195--1||s__SZUA-575 sp002747805--1||s__SZUA-6 sp003233545--2||s__SZUA-6 sp013151965--1||s__Saccharibacillus alkalitolerans--3||s__Saccharibacillus deserti--4||s__Saccharibacillus endophyticus--2||s__Saccharibacillus kuerlensis--4||s__Saccharibacillus sacchari--1||s__Saccharibacillus sp002189105--1||s__Saccharibacillus sp002205895--2||s__Saccharospirillum salsuginis--1||s__Salibacterium qingdaonense--2||s__Salinadaptatus halalkaliphilus--3||s__Salinibacillus kushneri--2||s__Salinibacillus sp010092505--2||s__Salinibacter altiplanensis--1||s__Salinibaculum litoreum--2||s__Salinigranum halophilum--1||s__Salinigranum rubrum--1||s__Salinigranum salinum--1||s__Saliniradius amylolyticus--1||s__Salinivibrio costicola--1||s__Salinivibrio kushneri--1||s__Salinivibrio proteolyticus--1||s__Salinivibrio sharmensis--1||s__Salinivibrio siamensis--1||s__Salinivibrio socompensis--1||s__Salipaludibacillus agaradhaerens--2||s__Salipaludibacillus keqinensis--1||s__Salirhabdus euzebyi--2||s__Salisediminibacterium selenitireducens--3||s__Saliterribacillus persicus--1||s__Salsuginibacillus halophilus--2||s__Salsuginibacillus kocurii--2||s__SbD1 sp001603845--1||s__Scalindua arabica--1||s__Scalindua rubra_A--1||s__Scalindua_A sediminis--1||s__Schwartzia succinivorans--1||s__Sedimentibacter sp002316585--1||s__Sedimentibacter sp002381185--1||s__Sedimentibacter sp002409285--1||s__Sedimentibacter sp003497505--1||s__Sediminibacillus albus--1||s__Sediminibacillus halophilus--1||s__Sediminibacillus sp017792025--2||s__Sediminibacillus_A massiliensis--1||s__Selenomonas sp905372355--1||s__Selenomonas sp905373085--2||s__Selenomonas sputigena--2||s__Selenomonas_A lactilytica--3||s__Selenomonas_A montiformis--3||s__Selenomonas_A ruminantium--1||s__Selenomonas_A ruminantium_B--2||s__Selenomonas_A ruminantium_C--2||s__Selenomonas_A ruminantium_D--2||s__Selenomonas_A ruminantium_E--1||s__Selenomonas_A ruminantium_F--3||s__Selenomonas_A ruminantium_G--2||s__Selenomonas_A ruminantium_I--1||s__Selenomonas_A ruminantium_J--1||s__Selenomonas_A ruminantium_K--1||s__Selenomonas_A ruminantium_L--2||s__Selenomonas_A ruminantium_M--1||s__Selenomonas_A ruminantium_N--2||s__Selenomonas_A ruminantium_O--1||s__Selenomonas_A sp000702005--2||s__Selenomonas_A sp008271295--2||s__Selenomonas_B ruminantium_A--3||s__Selenomonas_B ruminantium_B--1||s__Selenomonas_B ruminantium_C--1||s__Selenomonas_B sp017635515--2||s__Selenomonas_B sp905234515--3||s__Selenomonas_C bovis--4||s__Selenomonas_C sp002351185--3||s__Selenomonas_C sp900314825--2||s__Selenomonas_C sp900315575--3||s__Selenomonas_C sp900318215--2||s__Selenomonas_C sp902780535--2||s__Shewanella intestini--1||s__Sideroxydans sp011620315--1||s__Sideroxydans sp016214695--1||s__Silvanigrella multicolorata--1||s__Silvanigrella sp014281055--1||s__Siminovitchia acidinfaciens--1||s__Siminovitchia fortis--1||s__Sneathiella sp015143595--1||s__Sneathiella sp017643685--2||s__Sodalis_A pierantonius--1||s__Soehngenia_A longivitae--1||s__Soehngenia_A sp014360205--1||s__Soehngenia_A sp018434075--1||s__Solibacillus cecembensis--1||s__Solibacillus sp003073375--1||s__Solidesulfovibrio magneticus_A--2||s__Solidesulfovibrio sp003525525--4||s__Solimicrobium sp903862415--1||s__Solimicrobium sp903914535--1||s__SpSt-1004 sp011333645--1||s__SpSt-225 sp011053965--1||s__SpSt-583 sp011367385--3||s__SpSt-583 sp016789165--5||s__SpSt-583 sp017999235--5||s__SpSt-899 sp011358905--1||s__Spartinivicinus ruber--1||s__Spartinivicinus sp013425485--1||s__Sphingomicrobium kaistense--1||s__Sphingomonas elodea_A--1||s__Sphingomonas pituitosa--1||s__Sphingomonas pokkalii--1||s__Sphingomonas sp903884945--2||s__Sphingomonas trueperi--1||s__Spiro-10 sp001604385--1||s__Spiro-10 sp016938205--1||s__Spirochaeta_B africana--1||s__Spirochaeta_D lutea--1||s__Spirochaeta_E cellobiosiphila--1||s__Spirochaeta_F isovalerica--1||s__Spirulina major--1||s__Spirulina_A subsalsa--1||s__Sporanaerobacter acetigenes--1||s__Sporobacter sp012718935--1||s__Sporolactobacillus nakayamae--1||s__Sporolactobacillus pectinivorans--1||s__Sporolactobacillus spathodeae--1||s__Sporomusa sp017889705--1||s__Sporosarcina luteola_A--1||s__Sporosarcina sp003351785--1||s__Sporosarcina sp017498505--1||s__Sporotomaculum geothermicum_B--1||s__Sporotomaculum gibsoniae--3||s__Stenotrophomonas acidaminiphila_A--1||s__Steroidobacter_A agariperforans--1||s__Stigmatella aurantiaca--1||s__Stigmatella erecta--1||s__Streptohalobacillus salinus--1||s__Streptomyces fuscichromogenes--1||s__Succinimonas amylolytica--1||s__Succinivibrio sp900316175--1||s__Sulfobacillus_A acidophilus--1||s__Sulfotelmatobacter sp003223595--1||s__Sulfurimonas sp002899765--1||s__Sulfurimonas sp013791885--1||s__Sulfurimonas sp018825665--1||s__Sulfuritalea sp016710465--2||s__Sulfuritalea sp903959855--1||s__Symbiobacterium sp003242675--1||s__Symbiobacterium terraclitae--2||s__Symbiobacterium thermophilum--2||s__Symbiopectobacterium sp015762685--1||s__Syntrophocurvum alkaliphilum--3||s__Syntrophomonas wolfei--1||s__Syntrophothermus lipocalidus--1||s__T1SED10-26 sp003550445--1||s__T1SED10-84 sp003553485--1||s__T33-2 sp002860205--1||s__TB5 sp016591975--2||s__TCS-49 sp002049495--2||s__Tagaea sp016124335--1||s__Tc-Br11-E2g1 sp001564255--1||s__Tc-Br11-E2g8 sp001564115--1||s__Telmatospirillum sp015654615--2||s__Telmatospirillum sp903858635--1||s__Tenuibacillus multivorans--2||s__Tenuifilum thalassicum--1||s__Tepidanaerobacter syntrophicus--1||s__Tepidibacillus_A decaturensis--1||s__Tepidibacter_A mesophilus--2||s__Tepidiforma bonchosmolovskayae--1||s__Tepidimicrobium sp012728595--1||s__Terasakiella sp004564135--1||s__Teredinibacter haidensis--1||s__Teredinibacter purpureus--1||s__Teredinibacter sp003634075--1||s__Teredinibacter sp007827375--1||s__Teredinibacter waterburyi--1||s__Terracidiphilus sp002307235--3||s__Terracidiphilus sp003156495--2||s__Terracidiphilus sp003164635--1||s__Terribacillus aidingensis--1||s__Terrilactibacillus laevilacticus--2||s__Terrilactibacillus tamarindi--2||s__Thalassobacillus pellis--1||s__Thalassocella blandensis--2||s__Thalassospira alkalitolerans--1||s__Thalassospira lucentensis_A--1||s__Thalassospira sp000948415--1||s__Thalassospira sp002115785--1||s__Thalassospira xiamenensis--1||s__Thalassotalea sp014898095--1||s__Thauera_A hydrothermalis--1||s__Thaumasiovibrio occultus--1||s__Thermaerobacter marianensis--2||s__Thermaerobacter sp004634385--1||s__Thermanaerothrix daxensis--2||s__Thermanaerovibrio acidaminovorans--1||s__Thermanaerovibrio velox--1||s__Thermicanus aegyptius--1||s__Thermincola ferriacetica--1||s__Thermoanaerobacterium aotearoense--1||s__Thermoanaerobacterium saccharolyticum_A--1||s__Thermoanaerobacterium xylanolyticum--1||s__Thermobrachium celere--1||s__Thermoclostridium stercorarium--3||s__Thermoclostridium_A caenicola--1||s__Thermococcus eurythermalis--1||s__Thermococcus nautili--1||s__Thermococcus piezophilus--1||s__Thermococcus profundus--1||s__Thermococcus sp012027635--1||s__Thermodesulfobacterium commune--1||s__Thermodesulfobacterium thermophilum--1||s__Thermodesulfobium narugense--1||s__Thermohalobacter berrensis--1||s__Thermolongibacillus altinsuensis--1||s__Thermorudis peleae--1||s__Thermosipho affectus--1||s__Thermosipho africanus--1||s__Thermosipho japonicus--1||s__Thermosulfidibacter sp015494645--2||s__Thermosulfurimonas_A sp015494725--1||s__Thermosynechococcus elongatus_B--1||s__Thermosynechococcus sp008386235--1||s__Thermosynechococcus sp015296025--1||s__Thermosynergistes pyruvativorans--1||s__Thermosyntropha lipolytica--1||s__Thermosyntropha sp017656155--1||s__Thermotalea metallivorans--2||s__Thermotoga maritima--2||s__Thermotoga neapolitana--3||s__Thermotoga petrophila--1||s__Thermotoga sp000784835--1||s__Thermotoga sp002865985--1||s__Thermotoga sp002866025--1||s__Thioalkalivibrio sp007120575--1||s__Thiobacillus denitrificans--1||s__Thiobacillus sp001897675--1||s__Thiodiazotropha endoloripes--1||s__Thiodiazotropha endoloripes_B--1||s__Thiodiazotropha endolucinida--1||s__Thiodiazotropha sp003058495--1||s__Thiodiazotropha sp003094535--1||s__Thiodiazotropha sp016842065--1||s__Thiodiazotropha sp019100305--1||s__Thiohalobacter thiocyanaticus--2||s__Thiomicrorhabdus indica--1||s__Thiomicrorhabdus sp000478585--2||s__Thiomicrorhabdus sp000702325--1||s__Thiomicrorhabdus sp013391695--1||s__Thiomicrorhabdus sp014763835--1||s__Thiomicrorhabdus sp015487495--2||s__Thiomicrorhabdus sp015488565--1||s__Thiomonas delicata--1||s__Thiopseudomonas sp001513435--1||s__Thiopseudomonas sp018384595--1||s__Thiorhodococcus minor--1||s__Thiospirillum jenense--1||s__Thiospirochaeta perfilievii--1||s__Thiosulfativibrio zosterae--1||s__Tindallia magadiensis--1||s__Tindallia sp003838145--1||s__Tissierella carlieri--2||s__Tolypothrix_A hofmannii--1||s__Tolypothrix_B sp002368435--1||s__Treponema phagedenis--1||s__Treponema_D berlinense--1||s__Treponema_D bryantii_B--1||s__Treponema_D saccharophilum--2||s__Treponema_D sp002315375--2||s__Treponema_D sp002319875--2||s__Treponema_D sp002369025--1||s__Treponema_D sp002373205--1||s__Treponema_D sp002392275--2||s__Treponema_D sp002399405--1||s__Treponema_D sp002477955--1||s__Treponema_D sp004554075--1||s__Treponema_D sp014804005--1||s__Treponema_D sp016283615--1||s__Treponema_D sp016286535--1||s__Treponema_D sp016290335--1||s__Treponema_D sp016292805--2||s__Treponema_D sp016293645--1||s__Treponema_D sp016297405--1||s__Treponema_D sp016297415--1||s__Treponema_D sp017449285--1||s__Treponema_D sp017464425--1||s__Treponema_D sp017469785--1||s__Treponema_D sp017476165--1||s__Treponema_D sp017484285--1||s__Treponema_D sp017525605--1||s__Treponema_D sp017534445--1||s__Treponema_D sp017544745--1||s__Treponema_D sp017614295--1||s__Treponema_D sp017616165--1||s__Treponema_D sp017617145--1||s__Treponema_D sp017960765--1||s__Treponema_D sp017963165--1||s__Treponema_D sp900317625--1||s__Treponema_D sp900541995--1||s__Treponema_D sp900770075--1||s__Treponema_D sp902772605--1||s__Treponema_D sp902772975--1||s__Treponema_D sp902802305--2||s__Treponema_D sp902803735--1||s__Treponema_D sp905233535--1||s__Treponema_D succinifaciens--1||s__Treponema_D zioleckii--1||s__Treponema_F sp017622135--1||s__Treponema_F sp017646305--1||s__Treponema_F sp017936345--2||s__Trichlorobacter sp002383415--1||s__Trichlorobacter sp002423105--1||s__Trichlorobacter sp002452325--1||s__Trichloromonas acetexigens--1||s__Trichloromonas sp002423365--1||s__Tropicibacter sp003667315--1||s__Turneriella sp017302045--1||s__UBA1001 sp002291875--1||s__UBA10170 sp001798165--3||s__UBA10170 sp016195725--1||s__UBA10536 sp10536u--1||s__UBA1062 sp001896555--1||s__UBA1062 sp002316295--1||s__UBA1062 sp002448235--1||s__UBA1062 sp018433085--1||s__UBA1062 sp018433775--1||s__UBA1062 sp018436855--1||s__UBA10656 sp002085445--2||s__UBA10908 sp003542355--1||s__UBA11320 sp016793885--1||s__UBA1151 sp013204555--3||s__UBA1162 sp003142375--1||s__UBA11682 sp003455945--1||s__UBA11774 sp900556645--1||s__UBA12059 sp001829185--1||s__UBA12059 sp018815555--1||s__UBA12091 sp001799485--1||s__UBA12178 sp003641795--1||s__UBA12223 sp003450915--1||s__UBA1240 sp001603145--1||s__UBA1240 sp017614995--1||s__UBA1240 sp902797925--1||s__UBA12508 sp001831095--1||s__UBA1258 sp902772805--1||s__UBA1305 sp002307275--1||s__UBA1306 sp002307245--2||s__UBA1318 sp002307015--1||s__UBA1328 sp013204545--1||s__UBA1444 sp002329525--1||s__UBA1446 sp002329245--1||s__UBA1535 sp002323775--1||s__UBA1546 sp001805105--1||s__UBA1546 sp001871685--1||s__UBA1546 sp016195565--2||s__UBA1712 sp002317245--1||s__UBA1712 sp017540355--1||s__UBA1712 sp017961385--1||s__UBA1712 sp018056665--1||s__UBA1712 sp900766815--1||s__UBA1712 sp902779505--1||s__UBA1712 sp902783735--1||s__UBA1712 sp902789785--1||s__UBA1712 sp905235845--1||s__UBA1796 sp002319795--2||s__UBA1799 sp002319815--1||s__UBA1874 sp002352935--1||s__UBA1876 sp003446665--1||s__UBA2009 sp002706025--1||s__UBA2017 sp002335425--1||s__UBA2033 sp016711485--1||s__UBA2033 sp017996175--1||s__UBA2194 sp013388435--1||s__UBA2194 sp016873615--1||s__UBA2197 sp002841765--2||s__UBA2250 sp903930805--1||s__UBA2262 sp002347185--1||s__UBA2262 sp903869265--1||s__UBA2270 sp009773475--1||s__UBA2391 sp002343825--1||s__UBA2396 sp002343325--1||s__UBA2428 sp002343545--1||s__UBA2598 sp002339345--1||s__UBA2658 sp012719035--1||s__UBA2658 sp018385135--1||s__UBA2804 sp902796095--1||s__UBA2868 sp002350465--2||s__UBA2868 sp002371615--2||s__UBA2868 sp002394535--1||s__UBA2868 sp004552595--1||s__UBA2868 sp016281675--2||s__UBA2868 sp017444015--1||s__UBA2868 sp017458765--1||s__UBA2868 sp017961065--1||s__UBA2868 sp900320345--1||s__UBA288 sp004332335--2||s__UBA2882 sp017387565--1||s__UBA2882 sp900542015--1||s__UBA2897 sp002350105--2||s__UBA2897 sp900315155--1||s__UBA2897 sp900316275--3||s__UBA2913 sp002349925--1||s__UBA2913 sp900770895--2||s__UBA3072 sp002215665--1||s__UBA3254 sp016926695--3||s__UBA3254 sp903890885--1||s__UBA3282 sp002491905--1||s__UBA3282 sp002492525--1||s__UBA3282 sp003611805--1||s__UBA3282 sp014804355--1||s__UBA3282 sp014804365--2||s__UBA3282 sp014804385--1||s__UBA3282 sp014804495--1||s__UBA3282 sp014804565--1||s__UBA3282 sp014804605--1||s__UBA3282 sp014804655--1||s__UBA3282 sp017626325--1||s__UBA3282 sp910576815--1||s__UBA3282 sp910585555--1||s__UBA3282 sp910586705--1||s__UBA3282 sp910588955--1||s__UBA3361 sp002360535--1||s__UBA3465 sp002717505--1||s__UBA3465 sp002729885--1||s__UBA3465 sp002730875--1||s__UBA3583 sp002375815--1||s__UBA3766 sp002368665--1||s__UBA3766 sp002494135--1||s__UBA3766 sp016285575--1||s__UBA3766 sp017518735--1||s__UBA3766 sp900313265--1||s__UBA3766 sp902783455--1||s__UBA3766 sp902789265--1||s__UBA3766 sp902803015--1||s__UBA3796 sp002369175--2||s__UBA3796 sp017444295--1||s__UBA3796 sp902773295--1||s__UBA3796 sp902801565--1||s__UBA3824 sp017417315--1||s__UBA3824 sp905234655--1||s__UBA3947 sp002385545--1||s__UBA3947 sp006351925--1||s__UBA3947 sp900095445--2||s__UBA3950 sp002385475--3||s__UBA3950 sp018056825--2||s__UBA3951 sp012842685--1||s__UBA4093 sp002083825--5||s__UBA4096 sp002422605--2||s__UBA4661 sp002405405--2||s__UBA4802 sp002328585--1||s__UBA4802 sp011332585--2||s__UBA4820 sp002402325--1||s__UBA4821 sp002402315--1||s__UBA4823 sp002402275--1||s__UBA4839 sp002400085--1||s__UBA4844 sp002424365--2||s__UBA4844 sp012839665--1||s__UBA4851 sp002408445--4||s__UBA4874 sp002398065--1||s__UBA4874 sp002399435--1||s__UBA4881 sp002399235--1||s__UBA4971 sp002398515--1||s__UBA4971 sp012689375--3||s__UBA4996 sp002396805--1||s__UBA5072 sp016930375--1||s__UBA5123 sp002415465--1||s__UBA5195 sp903838415--7||s__UBA5195 sp903846015--5||s__UBA5195 sp903854805--5||s__UBA5195 sp903875215--1||s__UBA5195 sp903908605--6||s__UBA5200 sp002412825--1||s__UBA5202 sp002412795--1||s__UBA5202 sp016208585--1||s__UBA5202 sp016235665--1||s__UBA5203 sp002412765--7||s__UBA5203 sp016838895--5||s__UBA5206 sp002412705--1||s__UBA5216 sp005800795--1||s__UBA5368 sp002407865--1||s__UBA5388 sp002409975--1||s__UBA5389 sp002409965--1||s__UBA5420 sp002409455--2||s__UBA5420 sp012518325--1||s__UBA5420 sp012799115--2||s__UBA5435 sp002426645--1||s__UBA5500 sp002427055--1||s__UBA5550 sp002069965--2||s__UBA5550 sp002418835--1||s__UBA5619 sp903928915--1||s__UBA5628 sp002421565--2||s__UBA5745 sp002435905--1||s__UBA5754 sp002419025--1||s__UBA5799 sp002418185--1||s__UBA5829 sp002431715--1||s__UBA5868 sp002432095--1||s__UBA6054 sp003696675--1||s__UBA6077 sp002436065--2||s__UBA6107 sp002840715--9||s__UBA6107 sp003524305--8||s__UBA6107 sp009773005--1||s__UBA6107 sp013824385--7||s__UBA6140 sp002479405--1||s__UBA6156 sp003241595--1||s__UBA6163 sp002428205--1||s__UBA6170 sp002702705--4||s__UBA6170 sp002840755--7||s__UBA6256 sp012516125--1||s__UBA6256 sp012842395--1||s__UBA629 sp017994075--1||s__UBA6627 sp009391845--1||s__UBA6663 sp002455335--4||s__UBA6663 sp016789175--6||s__UBA6808 sp002452695--1||s__UBA6898 sp002448975--2||s__UBA6898 sp002451165--1||s__UBA6898 sp012026685--1||s__UBA6898 sp016214855--1||s__UBA6898 sp016217675--1||s__UBA6898 sp016235245--1||s__UBA6919 sp002450905--1||s__UBA6921 sp002450895--1||s__UBA6921 sp016200445--1||s__UBA6940 sp002450655--1||s__UBA6955 sp018700215--2||s__UBA700 sp002298885--4||s__UBA701 sp002298125--1||s__UBA7177 sp002491225--1||s__UBA7405 sp002469605--1||s__UBA7800 sp016763955--1||s__UBA7994 sp003527145--1||s__UBA8133 sp003509805--1||s__UBA8346 sp003501335--2||s__UBA8363 sp002753515--1||s__UBA9159 sp003453735--3||s__UBA9160 sp003520425--2||s__UBA9216 sp003245835--1||s__UBA9216 sp003454605--1||s__UBA9217 sp003454665--3||s__UBA9220 sp002347615--1||s__UBA935 sp009780115--2||s__UBA945 sp900549675--1||s__UBA9611 sp013204585--1||s__UBA9637 sp001797665--2||s__UBA9786 sp003518745--2||s__UBA9786 sp902785705--1||s__UBA9862 sp012798755--1||s__UBA9942 sp016194325--1||s__UBA9942 sp016234205--1||s__UBA996 sp002291955--1||s__UBA9971 sp001784535--2||s__UBA9971 sp003499955--3||s__UMGS1071 sp904397205--1||s__UMGS1260 sp900550105--1||s__Uliginosibacterium sp016718265--1||s__Undibacterium sp002482715--1||s__Undibacterium sp018139565--1||s__UphvI-Ar2 sp002352215--1||s__UphvI-Ar2 sp013823945--1||s__UphvI-Ar2 sp018268395--1||s__Urbifossiella sp017308215--1||s__Ureibacillus antri--1||s__Ureibacillus chungkukjangi--1||s__Ureibacillus sinduriensis--1||s__Ureibacillus sp005491425--1||s__Ureibacillus sp012735355--1||s__Ureibacillus sp017577605--2||s__Ureibacillus telephonicus--1||s__Ureibacillus thermosphaericus--1||s__Ureibacillus timonensis--1||s__V9D3004 sp000621985--1||s__VAUL01 sp005774545--1||s__VAUL01 sp012026975--1||s__VBDL01 sp014873965--1||s__VEOV01 sp009886125--1||s__VGOW01 sp016875735--3||s__VIKH01 sp008080515--2||s__VKM-B-2647 sp000829455--1||s__VSOB01 sp015056735--1||s__VTOM01 sp009765365--1||s__Variovorax sp001541225--1||s__Vecturithrix granuli--3||s__Velocimicrobium ethanolgignens--3||s__Velocimicrobium porci--1||s__Velocimicrobium sp002419585--3||s__Vibrio aquaticus--1||s__Vibrio atypicus--1||s__Vibrio bivalvicida--1||s__Vibrio europaeus--1||s__Vibrio galatheae--1||s__Vibrio hangzhouensis--1||s__Vibrio injensis--1||s__Vibrio metschnikovii--1||s__Vibrio mexicanus--1||s__Vibrio ouci--1||s__Vibrio quintilis--1||s__Vibrio rhizosphaerae--1||s__Vibrio ruber--2||s__Vibrio sinaloensis--1||s__Vibrio sp001506075--2||s__Vibrio sp002342735--1||s__Vibrio sp007124475--1||s__Vibrio spartinae--1||s__Vibrio tubiashii--1||s__Vibrio viridaestus--1||s__Vibrio vulnificus--2||s__Vibrio xiamenensis--1||s__Virgibacillus chiguensis--2||s__Virgibacillus dokdonensis--2||s__Virgibacillus proomii_A--1||s__Virgibacillus sp010994035--1||s__Virgibacillus sp016919725--1||s__Virgibacillus_E populi--1||s__Virgibacillus_E sp900258515--1||s__Viridibacillus arenosi--1||s__Viridibacillus arvi--1||s__Viridibacillus sp002813185--2||s__W-Firmicutes-14 sp002840275--3||s__W0P33-017 sp004562765--1||s__WAOB01 sp015521505--1||s__WFSH01 sp015486145--1||s__WFWF01 sp015487615--1||s__WGAL01 sp015494845--1||s__WGAO01 sp015489065--2||s__WGFY01 sp015491995--3||s__WJMR01 sp014727845--2||s__WLYX01 sp009707705--1||s__WMHbin3 sp015228895--1||s__WQXQ01 sp009778155--2||s__WRHW01 sp009783055--6||s__WRKP01 sp009778035--1||s__WSYB01 sp009773645--1||s__WYBL01 sp011526565--1||s__Weizmannia acidiproducens--1||s__Weizmannia coagulans_A--1||s__Weizmannia ginsengihum--1||s__Woodsholea maritima--1||s__XBB1006 sp015057115--1||s__XBB1006 sp017442585--1||s__XBB2008 sp017450485--1||s__XBB2008 sp905234595--1||s__XN24 sp011089885--1||s__XYC1-FULL-56-13 sp001783715--2||s__XYD1-FULL-53-11 sp001770165--1||s__Xanthomonas hortorum_A--1||s__Xanthomonas_A sontii--1||s__Xylophilus sp016428875--1||s__YD0425bin50 sp002753105--1||s__YD0425bin51 sp002753225--1||s__YD12-FULL-39-22 sp001770205--1||s__YIM-78166 sp004522215--1||s__YIM-98839 sp010993955--2||s__YIM-B00319 sp016745835--1||s__YN15 sp003285005--1||s__ZC3RG10 sp003387805--4||s__ZC3RG10 sp017577945--2||s__ZC4RG34 sp003242255--1||s__ZCTH02-B3 sp002159065--2||s__ZCTH02-B6 sp002159155--2||s__ZCTH02-B6 sp017578085--1||s__Zag111 sp014803505--1||s__Zhizhongheella caldifontis--1||s__Zobellella denitrificans--1||s__Zobellella_C endophytica--1:heptad_counter=MCP-24H--10||MCP-28H--30||MCP-34H--252||MCP-36H--395||MCP-38H--152||MCP-40H--1084||MCP-42H--28||MCP-44H--2256||MCP-48H--100||MCP-52H--204||MCP-58H--15||MCP-64H--194:lbd_counter=dCache_1--1||dCache_2--1:lca_tree=d__Bacteria:length_avg=102.32432432432432:length_max=161.0:length_min=49.0:length_std=19.05874703589678:length_sum=7572.0:mismatch_avg=15.027027027027026:mismatch_max=45.0:mismatch_min=1.0:mismatch_std=10.647493721397762:mismatch_sum=1112.0:name=N83966:qcovhsp_avg=99.32027027027027:qcovhsp_max=100.0:qcovhsp_min=95.2:qcovhsp_std=1.2080755362541762:qcovhsp_sum=7349.7:qend_avg=102.51351351351352:qend_max=161.0:qend_min=49.0:qend_std=19.009185410002967:qend_sum=7586.0:qstart_avg=1.472972972972973:qstart_max=5.0:qstart_min=1.0:qstart_std=0.9099597006427155:qstart_sum=109.0:ref_name_counter=GB_GCA_000620185.1_protein.faa_KK211086.1_48@PF00015_full_PFAM.352.528--1||GB_GCA_001464895.1_protein.faa_LNEE01000044.1_1@PF00015_full_PFAM.1.132--2||GB_GCA_002428015.1_protein.faa_DIZW01000024.1_1@PF00015_full_PFAM.1.167--1||GB_GCA_005884255.1_protein.faa_VBDL01000774.1_1@PF00015_full_PFAM.145.328--4||GB_GCA_011390835.1_protein.faa_JAABRQ010000066.1_2@PF00015_full_PFAM.312.483--2||GB_GCA_012514535.1_protein.faa_JAAZAA010000168.1_3@PF00015_full_PFAM.270.434--1||GB_GCA_014873415.1_protein.faa_JADBCS010000014.1_122@PF00015_full_PFAM.368.545--1||GB_GCA_016713535.1_protein.faa_JADJOY010000003.1_341@PF00015_full_PFAM.486.669--1||GB_GCA_017304945.1_protein.faa_JAFKLG010000083.1_3@PF00015_full_PFAM.367.548--1||GB_GCA_017307565.1_protein.faa_JAFKHD010000389.1_1@PF00015_full_PFAM.448.611--2||GB_GCA_018242205.1_protein.faa_JAFECJ010000049.1_28@PF00015_full_PFAM.1.114--3||GB_GCA_018828125.1_protein.faa_JAHJWB010000018.1_122@PF00015_full_PFAM.321.502--2||GB_GCA_019240125.1_protein.faa_JAFAYW010000017.1_5@PF00015_full_PFAM.257.439--1||GB_GCA_903913145.1_protein.faa_CAIWKC010000398.1_5@PF00015_full_PFAM.383.550--1||RS_GCF_000175235.1_protein.faa_NZ_ACQT01000283.1_2@PF00015_full_PFAM.1.81--1||RS_GCF_000204645.1_protein.faa_NC_015422.1_3115@PF00015_full_PFAM.316.505--1||RS_GCF_000723405.1_protein.faa_NZ_CCAE010000009.1_59@PF00015_full_PFAM.316.506--1||RS_GCF_001440395.1_protein.faa_NZ_LLXZ01000114.1_25@PF00015_full_PFAM.369.539--3||RS_GCF_002127265.1_protein.faa_NZ_NFUU01000003.1_337@PF00015_full_PFAM.319.502--5||RS_GCF_002286785.1_protein.faa_NZ_MUJY01000033.1_24@PF00015_full_PFAM.330.503--1||RS_GCF_003056405.1_protein.faa_NZ_PYVZ01000009.1_90@PF00015_full_PFAM.449.633--1||RS_GCF_003719535.1_protein.faa_NZ_JSAB01000209.1_1@PF00015_full_PFAM.1.102--1||RS_GCF_003865095.1_protein.faa_NZ_BHYK01000027.1_21@PF00015_full_PFAM.339.564--1||RS_GCF_004011805.1_protein.faa_NZ_ML137200.1_144@PF00015_full_PFAM.324.503--1||RS_GCF_004327355.1_protein.faa_NZ_QJUM01000021.1_96@PF00015_full_PFAM.329.492--3||RS_GCF_004363885.1_protein.faa_NZ_SNZQ01000001.1_100@PF00015_full_PFAM.308.491--1||RS_GCF_004570875.1_protein.faa_NZ_SPQK01000009.1_67@PF00015_full_PFAM.348.524--1||RS_GCF_006717095.1_protein.faa_NZ_VFQE01000001.1_139@PF00015_full_PFAM.348.525--1||RS_GCF_007859655.1_protein.faa_NZ_CP042304.1_3139@PF00015_full_PFAM.512.692--1||RS_GCF_008000755.1_protein.faa_NZ_CP041690.1_4048@PF00015_full_PFAM.566.751--1||RS_GCF_009759665.1_protein.faa_NZ_WQNE01000009.1_93@PF00015_full_PFAM.476.654--1||RS_GCF_009766005.1_protein.faa_NZ_LMUK01000042.1_323@PF00015_full_PFAM.364.539--1||RS_GCF_011058215.1_protein.faa_NZ_JAALFG010000001.1_125@PF00015_full_PFAM.453.638--1||RS_GCF_011682145.1_protein.faa_NZ_WHJH01000007.1_56@PF00015_full_PFAM.394.587--1||RS_GCF_014352855.1_protein.faa_NZ_CP060697.1_197@PF00015_full_PFAM.86.304--1||RS_GCF_016864575.1_protein.faa_NZ_CP044125.1_3692@PF00015_full_PFAM.397.577--1||RS_GCF_018524365.1_protein.faa_NZ_JAEKFT010000009.1_63@PF00015_full_PFAM.345.527--15||RS_GCF_018736105.1_protein.faa_NZ_CP076135.1_800@PF00015_full_PFAM.522.690--1||RS_GCF_900110435.1_protein.faa_NZ_FODT01000004.1_190@PF00015_full_PFAM.493.668--2||RS_GCF_900111995.1_protein.faa_NZ_FOKF01000018.1_52@PF00015_full_PFAM.344.523--1||RS_GCF_900114315.1_protein.faa_NZ_FOSQ01000014.1_33@PF00015_full_PFAM.348.523--1||RS_GCF_900177655.1_protein.faa_NZ_FXWK01000002.1_914@PF00015_full_PFAM.511.687--1:scovhsp_avg=59.432432432432435:scovhsp_max=88.5:scovhsp_min=50.0:scovhsp_std=9.50472280742879:scovhsp_sum=4398.0:send_avg=153.52702702702703:send_max=185.0:send_min=56.0:send_std=23.06109988761717:send_sum=11361.0:sstart_avg=52.32432432432432:sstart_max=78.0:sstart_min=1.0:sstart_std=21.757762342206703:sstart_sum=3872.0],((((GB_GCA_012797605.1_protein.faa_JAAZOT010000050.1_4@PF00015_full_PFAM.246.573:1.08772[&&NHX:Type=GTDB:gtdb_class=c__JAAYUW01:gtdb_domain=d__Bacteria:gtdb_family=f__JAAYUW01:gtdb_genus=g__Exilispira:gtdb_order=o__JAAYUW01:gtdb_phylum=p__Spirochaetota:gtdb_species=s__Exilispira sp012797605:heptad=MCP-48H:species=d__Bacteria_p__Spirochaetota_c__JAAYUW01_o__JAAYUW01_f__JAAYUW01_g__Exilispira_s__Exilispira sp012797605],(GB_GCA_001829315.1_protein.faa_MIAY01000028.1_55@PF00015_full_PFAM.362.558:1.15441[&&NHX:Type=GTDB:gtdb_class=c__GWE2-31-10:gtdb_domain=d__Bacteria:gtdb_family=f__GWE2-31-10:gtdb_genus=g__GWE2-31-10:gtdb_order=o__GWE2-31-10:gtdb_phylum=p__Spirochaetota:gtdb_species=s__GWE2-31-10 sp001829315:heptad=MCP-28H:species=d__Bacteria_p__Spirochaetota_c__GWE2-31-10_o__GWE2-31-10_f__GWE2-31-10_g__GWE2-31-10_s__GWE2-31-10 sp001829315],GB_GCA_001829125.1_protein.faa_MIAN01000229.1_5@PF00015_full_PFAM.323.574:0.739304[&&NHX:Type=GTDB:gtdb_class=c__GWE2-31-10:gtdb_domain=d__Bacteria:gtdb_family=f__GWE2-31-10:gtdb_genus=g__GWC1-27-15:gtdb_order=o__GWE2-31-10:gtdb_phylum=p__Spirochaetota:gtdb_species=s__GWC1-27-15 sp001829125:heptad=MCP-48H:species=d__Bacteria_p__Spirochaetota_c__GWE2-31-10_o__GWE2-31-10_f__GWE2-31-10_g__GWC1-27-15_s__GWC1-27-15 sp001829125])0.962:0.406048[&&NHX:Sample_counter=:Type_counter=GTDB--2:capture_class_counter=:capture_domain_counter=:capture_family_counter=:capture_genus_counter=:capture_order_counter=:capture_phylum_counter=:capture_species_counter=:evoltype=D:gtdb_class_counter=c__GWE2-31-10--2:gtdb_domain_counter=d__Bacteria--2:gtdb_family_counter=f__GWE2-31-10--2:gtdb_genus_counter=g__GWC1-27-15--1||g__GWE2-31-10--1:gtdb_order_counter=o__GWE2-31-10--2:gtdb_phylum_counter=p__Spirochaetota--2:gtdb_species_counter=s__GWC1-27-15 sp001829125--1||s__GWE2-31-10 sp001829315--1:heptad_counter=MCP-28H--1||MCP-48H--1:lbd_counter=:lca=d__Bacteria:lca_tree=f__GWE2-31-10:name=N83970:ref_name_counter=])0.859:0.220726[&&NHX:Sample_counter=:Type_counter=GTDB--3:capture_class_counter=:capture_domain_counter=:capture_family_counter=:capture_genus_counter=:capture_order_counter=:capture_phylum_counter=:capture_species_counter=:evoltype=D:gtdb_class_counter=c__GWE2-31-10--2||c__JAAYUW01--1:gtdb_domain_counter=d__Bacteria--3:gtdb_family_counter=f__GWE2-31-10--2||f__JAAYUW01--1:gtdb_genus_counter=g__Exilispira--1||g__GWC1-27-15--1||g__GWE2-31-10--1:gtdb_order_counter=o__GWE2-31-10--2||o__JAAYUW01--1:gtdb_phylum_counter=p__Spirochaetota--3:gtdb_species_counter=s__Exilispira sp012797605--1||s__GWC1-27-15 sp001829125--1||s__GWE2-31-10 sp001829315--1:heptad_counter=MCP-28H--1||MCP-48H--2:lbd_counter=:lca=d__Bacteria:lca_tree=p__Spirochaetota:name=N83971:ref_name_counter=],(RS_GCF_003614235.1_protein.faa_NZ_CP029458.1_1327@PF00015_full_PFAM.1.420.501:1.91718[&&NHX:Type=GTDB:gtdb_class=c__Clostridia:gtdb_domain=d__Bacteria:gtdb_family=f__Clostridiaceae:gtdb_genus=g__Clostridium_H:gtdb_order=o__Clostridiales:gtdb_phylum=p__Firmicutes_A:gtdb_species=s__Clostridium_H haemolyticum:species=d__Bacteria_p__Firmicutes_A_c__Clostridia_o__Clostridiales_f__Clostridiaceae_g__Clostridium_H_s__Clostridium_H haemolyticum],(GB_GCA_016342585.1_protein.faa_JAEINK010000052.1_18@PF00015_full_PFAM.316.555:0.915525[&&NHX:Type=GTDB:gtdb_class=c__Spirochaetia:gtdb_domain=d__Bacteria:gtdb_family=f__UBA9216:gtdb_genus=g__JAEINK01:gtdb_order=o__JC444:gtdb_phylum=p__Spirochaetota:gtdb_species=s__JAEINK01 sp016342585:heptad=MCP-28H:species=d__Bacteria_p__Spirochaetota_c__Spirochaetia_o__JC444_f__UBA9216_g__JAEINK01_s__JAEINK01 sp016342585],GB_GCA_003245835.1_protein.faa_QKCC01000170.1_6@PF00015_full_PFAM.239.466:0.976325[&&NHX:Type=GTDB:gtdb_class=c__Spirochaetia:gtdb_domain=d__Bacteria:gtdb_family=f__UBA9216:gtdb_genus=g__UBA9216:gtdb_order=o__JC444:gtdb_phylum=p__Spirochaetota:gtdb_species=s__UBA9216 sp003245835:heptad=MCP-28H:species=d__Bacteria_p__Spirochaetota_c__Spirochaetia_o__JC444_f__UBA9216_g__UBA9216_s__UBA9216 sp003245835])0.767:0.36897[&&NHX:Sample_counter=:Type_counter=GTDB--2:capture_class_counter=:capture_domain_counter=:capture_family_counter=:capture_genus_counter=:capture_order_counter=:capture_phylum_counter=:capture_species_counter=:evoltype=D:gtdb_class_counter=c__Spirochaetia--2:gtdb_domain_counter=d__Bacteria--2:gtdb_family_counter=f__UBA9216--2:gtdb_genus_counter=g__JAEINK01--1||g__UBA9216--1:gtdb_order_counter=o__JC444--2:gtdb_phylum_counter=p__Spirochaetota--2:gtdb_species_counter=s__JAEINK01 sp016342585--1||s__UBA9216 sp003245835--1:heptad_counter=MCP-28H--2:lbd_counter=:lca=d__Bacteria:lca_tree=f__UBA9216:name=N83975:ref_name_counter=])0.785:0.222673[&&NHX:Sample_counter=:Type_counter=GTDB--3:capture_class_counter=:capture_domain_counter=:capture_family_counter=:capture_genus_counter=:capture_order_counter=:capture_phylum_counter=:capture_species_counter=:evoltype=D:gtdb_class_counter=c__Clostridia--1||c__Spirochaetia--2:gtdb_domain_counter=d__Bacteria--3:gtdb_family_counter=f__Clostridiaceae--1||f__UBA9216--2:gtdb_genus_counter=g__Clostridium_H--1||g__JAEINK01--1||g__UBA9216--1:gtdb_order_counter=o__Clostridiales--1||o__JC444--2:gtdb_phylum_counter=p__Firmicutes_A--1||p__Spirochaetota--2:gtdb_species_counter=s__Clostridium_H haemolyticum--1||s__JAEINK01 sp016342585--1||s__UBA9216 sp003245835--1:heptad_counter=MCP-28H--2:lbd_counter=:lca=d__Bacteria:lca_tree=d__Bacteria:name=N83976:ref_name_counter=])0.317:0.091621[&&NHX:Sample_counter=:Type_counter=GTDB--6:capture_class_counter=:capture_domain_counter=:capture_family_counter=:capture_genus_counter=:capture_order_counter=:capture_phylum_counter=:capture_species_counter=:evoltype=D:gtdb_class_counter=c__Clostridia--1||c__GWE2-31-10--2||c__JAAYUW01--1||c__Spirochaetia--2:gtdb_domain_counter=d__Bacteria--6:gtdb_family_counter=f__Clostridiaceae--1||f__GWE2-31-10--2||f__JAAYUW01--1||f__UBA9216--2:gtdb_genus_counter=g__Clostridium_H--1||g__Exilispira--1||g__GWC1-27-15--1||g__GWE2-31-10--1||g__JAEINK01--1||g__UBA9216--1:gtdb_order_counter=o__Clostridiales--1||o__GWE2-31-10--2||o__JAAYUW01--1||o__JC444--2:gtdb_phylum_counter=p__Firmicutes_A--1||p__Spirochaetota--5:gtdb_species_counter=s__Clostridium_H haemolyticum--1||s__Exilispira sp012797605--1||s__GWC1-27-15 sp001829125--1||s__GWE2-31-10 sp001829315--1||s__JAEINK01 sp016342585--1||s__UBA9216 sp003245835--1:heptad_counter=MCP-28H--3||MCP-48H--2:lbd_counter=:lca=d__Bacteria:lca_tree=d__Bacteria:name=N83977:ref_name_counter=],RS_GCF_000156015.1_protein.faa_NZ_GG663524.1_965@PF00015_full_PFAM.31.304:2.06502[&&NHX:Type=GTDB:gtdb_class=c__Clostridia:gtdb_domain=d__Bacteria:gtdb_family=f__Lachnospiraceae:gtdb_genus=g__Butyrivibrio_A:gtdb_order=o__Lachnospirales:gtdb_phylum=p__Firmicutes_A:gtdb_species=s__Butyrivibrio_A crossotus:heptad=MCP-28H:species=d__Bacteria_p__Firmicutes_A_c__Clostridia_o__Lachnospirales_f__Lachnospiraceae_g__Butyrivibrio_A_s__Butyrivibrio_A crossotus])0.818:0.108469[&&NHX:Sample_counter=:Type_counter=GTDB--7:capture_class_counter=:capture_domain_counter=:capture_family_counter=:capture_genus_counter=:capture_order_counter=:capture_phylum_counter=:capture_species_counter=:evoltype=D:gtdb_class_counter=c__Clostridia--2||c__GWE2-31-10--2||c__JAAYUW01--1||c__Spirochaetia--2:gtdb_domain_counter=d__Bacteria--7:gtdb_family_counter=f__Clostridiaceae--1||f__GWE2-31-10--2||f__JAAYUW01--1||f__Lachnospiraceae--1||f__UBA9216--2:gtdb_genus_counter=g__Butyrivibrio_A--1||g__Clostridium_H--1||g__Exilispira--1||g__GWC1-27-15--1||g__GWE2-31-10--1||g__JAEINK01--1||g__UBA9216--1:gtdb_order_counter=o__Clostridiales--1||o__GWE2-31-10--2||o__JAAYUW01--1||o__JC444--2||o__Lachnospirales--1:gtdb_phylum_counter=p__Firmicutes_A--2||p__Spirochaetota--5:gtdb_species_counter=s__Butyrivibrio_A crossotus--1||s__Clostridium_H haemolyticum--1||s__Exilispira sp012797605--1||s__GWC1-27-15 sp001829125--1||s__GWE2-31-10 sp001829315--1||s__JAEINK01 sp016342585--1||s__UBA9216 sp003245835--1:heptad_counter=MCP-28H--4||MCP-48H--2:lbd_counter=:lca=d__Bacteria:lca_tree=d__Bacteria:name=N83979:ref_name_counter=],(a40fdb6b-3d61-4c0f-8870-7392bef6d9d9_2@MCPsignal.22.115:2.38092[&&NHX:Sample=rhizpot1:Type=capture:capture_class=c__Gammaproteobacteria:capture_domain=d__Bacteria:capture_family=f__Pseudomonadaceae:capture_genus=g__Pseudomonas_E:capture_order=o__Pseudomonadales:capture_phylum=p__Proteobacteria:capture_species=s__Pseudomonas_E sp016901015:heptad=MCP-40H],(((RS_GCF_900141635.1_protein.faa_NZ_FSRH01000020.1_12@PF00015_full_PFAM.1.350.450:1.21778[&&NHX:Type=GTDB:gtdb_class=c__Clostridia:gtdb_domain=d__Bacteria:gtdb_family=f__Peptostreptococcaceae:gtdb_genus=g__Peptoclostridium:gtdb_order=o__Peptostreptococcales:gtdb_phylum=p__Firmicutes_A:gtdb_species=s__Peptoclostridium litorale:heptad=MCP-44H:species=d__Bacteria_p__Firmicutes_A_c__Clostridia_o__Peptostreptococcales_f__Peptostreptococcaceae_g__Peptoclostridium_s__Peptoclostridium litorale],(GB_GCA_902766425.1_protein.faa_CACXDS010000062.1_4@PF00015_full_PFAM.1.295.370:1.17145[&&NHX:Type=GTDB:gtdb_class=c__Clostridia:gtdb_domain=d__Bacteria:gtdb_family=f__Lachnospiraceae:gtdb_genus=g__Acetatifactor:gtdb_order=o__Lachnospirales:gtdb_phylum=p__Firmicutes_A:gtdb_species=s__Acetatifactor sp902766425:heptad=MCP-44H:species=d__Bacteria_p__Firmicutes_A_c__Clostridia_o__Lachnospirales_f__Lachnospiraceae_g__Acetatifactor_s__Acetatifactor sp902766425],(RS_GCF_003148565.1_protein.faa_NZ_QGGL01000003.1_214@PF00015_full_PFAM.1.389.495:2.18915[&&NHX:Type=GTDB:gtdb_class=c__Bacilli:gtdb_domain=d__Bacteria:gtdb_family=f__Tumebacillaceae:gtdb_genus=g__Tumebacillus:gtdb_order=o__Tumebacillales:gtdb_phylum=p__Firmicutes:gtdb_species=s__Tumebacillus permanentifrigoris:heptad=MCP-44H:species=d__Bacteria_p__Firmicutes_c__Bacilli_o__Tumebacillales_f__Tumebacillaceae_g__Tumebacillus_s__Tumebacillus permanentifrigoris],GB_GCA_003611745.1_protein.faa_RAYF01000009.1_45@PF00015_full_PFAM.351.404:1.89221[&&NHX:Type=GTDB:gtdb_class=c__Clostridia:gtdb_domain=d__Bacteria:gtdb_family=f__Lachnospiraceae:gtdb_genus=g__Butyribacter:gtdb_order=o__Lachnospirales:gtdb_phylum=p__Firmicutes_A:gtdb_species=s__Butyribacter sp003611745:heptad=MCP-44H:species=d__Bacteria_p__Firmicutes_A_c__Clostridia_o__Lachnospirales_f__Lachnospiraceae_g__Butyribacter_s__Butyribacter sp003611745])0.805:0.867016[&&NHX:Sample_counter=:Type_counter=GTDB--2:capture_class_counter=:capture_domain_counter=:capture_family_counter=:capture_genus_counter=:capture_order_counter=:capture_phylum_counter=:capture_species_counter=:evoltype=D:gtdb_class_counter=c__Bacilli--1||c__Clostridia--1:gtdb_domain_counter=d__Bacteria--2:gtdb_family_counter=f__Lachnospiraceae--1||f__Tumebacillaceae--1:gtdb_genus_counter=g__Butyribacter--1||g__Tumebacillus--1:gtdb_order_counter=o__Lachnospirales--1||o__Tumebacillales--1:gtdb_phylum_counter=p__Firmicutes--1||p__Firmicutes_A--1:gtdb_species_counter=s__Butyribacter sp003611745--1||s__Tumebacillus permanentifrigoris--1:heptad_counter=MCP-44H--2:lbd_counter=:lca=d__Bacteria:lca_tree=d__Bacteria:name=N83985:ref_name_counter=])0.828:0.531008[&&NHX:Sample_counter=:Type_counter=GTDB--3:capture_class_counter=:capture_domain_counter=:capture_family_counter=:capture_genus_counter=:capture_order_counter=:capture_phylum_counter=:capture_species_counter=:evoltype=D:gtdb_class_counter=c__Bacilli--1||c__Clostridia--2:gtdb_domain_counter=d__Bacteria--3:gtdb_family_counter=f__Lachnospiraceae--2||f__Tumebacillaceae--1:gtdb_genus_counter=g__Acetatifactor--1||g__Butyribacter--1||g__Tumebacillus--1:gtdb_order_counter=o__Lachnospirales--2||o__Tumebacillales--1:gtdb_phylum_counter=p__Firmicutes--1||p__Firmicutes_A--2:gtdb_species_counter=s__Acetatifactor sp902766425--1||s__Butyribacter sp003611745--1||s__Tumebacillus permanentifrigoris--1:heptad_counter=MCP-44H--3:lbd_counter=:lca=d__Bacteria:lca_tree=d__Bacteria:name=N83986:ref_name_counter=])0.791:0.368376[&&NHX:Sample_counter=:Type_counter=GTDB--4:capture_class_counter=:capture_domain_counter=:capture_family_counter=:capture_genus_counter=:capture_order_counter=:capture_phylum_counter=:capture_species_counter=:evoltype=D:gtdb_class_counter=c__Bacilli--1||c__Clostridia--3:gtdb_domain_counter=d__Bacteria--4:gtdb_family_counter=f__Lachnospiraceae--2||f__Peptostreptococcaceae--1||f__Tumebacillaceae--1:gtdb_genus_counter=g__Acetatifactor--1||g__Butyribacter--1||g__Peptoclostridium--1||g__Tumebacillus--1:gtdb_order_counter=o__Lachnospirales--2||o__Peptostreptococcales--1||o__Tumebacillales--1:gtdb_phylum_counter=p__Firmicutes--1||p__Firmicutes_A--3:gtdb_species_counter=s__Acetatifactor sp902766425--1||s__Butyribacter sp003611745--1||s__Peptoclostridium litorale--1||s__Tumebacillus permanentifrigoris--1:heptad_counter=MCP-44H--4:lbd_counter=:lca=d__Bacteria:lca_tree=d__Bacteria:name=N83987:ref_name_counter=],(GB_GCA_004376305.1_protein.faa_SOKD01000280.1_4@PF00015_full_PFAM.1.352.611:0.114259[&&NHX:Type=GTDB:gtdb_class=c__E44-bin80:gtdb_domain=d__Bacteria:gtdb_family=f__E44-bin80:gtdb_genus=g__SOKD01:gtdb_order=o__E44-bin80:gtdb_phylum=p__WOR-3:gtdb_species=s__SOKD01 sp004376305:heptad=MCP-28H:species=d__Bacteria_p__WOR-3_c__E44-bin80_o__E44-bin80_f__E44-bin80_g__SOKD01_s__SOKD01 sp004376305],(GB_GCA_004375965.1_protein.faa_SOIS01000073.1_60@PF00015_full_PFAM.1.300.558:0.13124[&&NHX:Type=GTDB:gtdb_class=c__E44-bin80:gtdb_domain=d__Bacteria:gtdb_family=f__E44-bin80:gtdb_genus=g__SOIS01:gtdb_order=o__E44-bin80:gtdb_phylum=p__WOR-3:gtdb_species=s__SOIS01 sp004375965:species=d__Bacteria_p__WOR-3_c__E44-bin80_o__E44-bin80_f__E44-bin80_g__SOIS01_s__SOIS01 sp004375965],GB_GCA_004375785.1_protein.faa_SOKM01000105.1_5@PF00015_full_PFAM.1.355.564:0.0758618[&&NHX:Type=GTDB:gtdb_class=c__E44-bin80:gtdb_domain=d__Bacteria:gtdb_family=f__E44-bin80:gtdb_genus=g__E44-bin80:gtdb_order=o__E44-bin80:gtdb_phylum=p__WOR-3:gtdb_species=s__E44-bin80 sp004375785:heptad=MCP-28H:species=d__Bacteria_p__WOR-3_c__E44-bin80_o__E44-bin80_f__E44-bin80_g__E44-bin80_s__E44-bin80 sp004375785])0.847:0.15197[&&NHX:Sample_counter=:Type_counter=GTDB--2:capture_class_counter=:capture_domain_counter=:capture_family_counter=:capture_genus_counter=:capture_order_counter=:capture_phylum_counter=:capture_species_counter=:evoltype=D:gtdb_class_counter=c__E44-bin80--2:gtdb_domain_counter=d__Bacteria--2:gtdb_family_counter=f__E44-bin80--2:gtdb_genus_counter=g__E44-bin80--1||g__SOIS01--1:gtdb_order_counter=o__E44-bin80--2:gtdb_phylum_counter=p__WOR-3--2:gtdb_species_counter=s__E44-bin80 sp004375785--1||s__SOIS01 sp004375965--1:heptad_counter=MCP-28H--1:lbd_counter=:lca=d__Bacteria:lca_tree=f__E44-bin80:name=N83991:ref_name_counter=])0.999:1.73974[&&NHX:Sample_counter=:Type_counter=GTDB--3:capture_class_counter=:capture_domain_counter=:capture_family_counter=:capture_genus_counter=:capture_order_counter=:capture_phylum_counter=:capture_species_counter=:evoltype=D:gtdb_class_counter=c__E44-bin80--3:gtdb_domain_counter=d__Bacteria--3:gtdb_family_counter=f__E44-bin80--3:gtdb_genus_counter=g__E44-bin80--1||g__SOIS01--1||g__SOKD01--1:gtdb_order_counter=o__E44-bin80--3:gtdb_phylum_counter=p__WOR-3--3:gtdb_species_counter=s__E44-bin80 sp004375785--1||s__SOIS01 sp004375965--1||s__SOKD01 sp004376305--1:heptad_counter=MCP-28H--2:lbd_counter=:lca=d__Bacteria:lca_tree=f__E44-bin80:name=N83992:ref_name_counter=])0.787:0.283327[&&NHX:Sample_counter=:Type_counter=GTDB--7:capture_class_counter=:capture_domain_counter=:capture_family_counter=:capture_genus_counter=:capture_order_counter=:capture_phylum_counter=:capture_species_counter=:evoltype=D:gtdb_class_counter=c__Bacilli--1||c__Clostridia--3||c__E44-bin80--3:gtdb_domain_counter=d__Bacteria--7:gtdb_family_counter=f__E44-bin80--3||f__Lachnospiraceae--2||f__Peptostreptococcaceae--1||f__Tumebacillaceae--1:gtdb_genus_counter=g__Acetatifactor--1||g__Butyribacter--1||g__E44-bin80--1||g__Peptoclostridium--1||g__SOIS01--1||g__SOKD01--1||g__Tumebacillus--1:gtdb_order_counter=o__E44-bin80--3||o__Lachnospirales--2||o__Peptostreptococcales--1||o__Tumebacillales--1:gtdb_phylum_counter=p__Firmicutes--1||p__Firmicutes_A--3||p__WOR-3--3:gtdb_species_counter=s__Acetatifactor sp902766425--1||s__Butyribacter sp003611745--1||s__E44-bin80 sp004375785--1||s__Peptoclostridium litorale--1||s__SOIS01 sp004375965--1||s__SOKD01 sp004376305--1||s__Tumebacillus permanentifrigoris--1:heptad_counter=MCP-28H--2||MCP-44H--4:lbd_counter=:lca=d__Bacteria:lca_tree=d__Bacteria:name=N83993:ref_name_counter=],(((GB_GCA_000332255.1_protein.faa_KB235926.1_4237@PF00015_full_PFAM.1.961.1075:1.89961[&&NHX:Type=GTDB:gtdb_class=c__Cyanobacteriia:gtdb_domain=d__Bacteria:gtdb_family=f__Nostocaceae:gtdb_genus=g__Chlorogloeopsis:gtdb_order=o__Cyanobacteriales:gtdb_phylum=p__Cyanobacteria:gtdb_species=s__Chlorogloeopsis sp000332255:heptad=MCP-40H:species=d__Bacteria_p__Cyanobacteria_c__Cyanobacteriia_o__Cyanobacteriales_f__Nostocaceae_g__Chlorogloeopsis_s__Chlorogloeopsis sp000332255],e83d51e8-d22b-46d3-b760-3c2a81322e8a_3@MCPsignal.38.102:1.14947[&&NHX:Sample=rhiztom1:Type=capture:capture_class=c__Gammaproteobacteria:capture_domain=d__Bacteria:capture_family=f__Burkholderiaceae:capture_genus=g__Pelomonas:capture_order=o__Burkholderiales:capture_phylum=p__Proteobacteria:capture_species=s__Pelomonas sp003550215:heptad=MCP-36H])0.706:0.32083[&&NHX:Sample_counter=rhiztom1--1:Type_counter=GTDB--1||capture--1:capture_class_counter=c__Gammaproteobacteria--1:capture_domain_counter=d__Bacteria--1:capture_family_counter=f__Burkholderiaceae--1:capture_genus_counter=g__Pelomonas--1:capture_order_counter=o__Burkholderiales--1:capture_phylum_counter=p__Proteobacteria--1:capture_species_counter=s__Pelomonas sp003550215--1:gtdb_class_counter=c__Cyanobacteriia--1:gtdb_domain_counter=d__Bacteria--1:gtdb_family_counter=f__Nostocaceae--1:gtdb_genus_counter=g__Chlorogloeopsis--1:gtdb_order_counter=o__Cyanobacteriales--1:gtdb_phylum_counter=p__Cyanobacteria--1:gtdb_species_counter=s__Chlorogloeopsis sp000332255--1:heptad_counter=MCP-36H--1||MCP-40H--1:lbd_counter=:lca_tree=s__Chlorogloeopsis sp000332255:name=N83996:ref_name_counter=],(GB_GCA_003694235.1_protein.faa_RFKO01000177.1_7@PF00015_full_PFAM.2.437.553:0.812989[&&NHX:Type=GTDB:gtdb_class=c__Anaerolineae:gtdb_domain=d__Bacteria:gtdb_family=f__UBA11858:gtdb_genus=g__J130:gtdb_order=o__Anaerolineales:gtdb_phylum=p__Chloroflexota:gtdb_species=s__J130 sp003694235:heptad=MCP-40H:species=d__Bacteria_p__Chloroflexota_c__Anaerolineae_o__Anaerolineales_f__UBA11858_g__J130_s__J130 sp003694235],(RS_GCF_000714935.1_protein.faa_NZ_JMIR01000023.1_30@PF00015_full_PFAM.1.356.445:1.11754[&&NHX:Type=GTDB:gtdb_class=c__Bacilli:gtdb_domain=d__Bacteria:gtdb_family=f__Tumebacillaceae:gtdb_genus=g__Tumebacillus:gtdb_order=o__Tumebacillales:gtdb_phylum=p__Firmicutes:gtdb_species=s__Tumebacillus flagellatus:heptad=MCP-44H:species=d__Bacteria_p__Firmicutes_c__Bacilli_o__Tumebacillales_f__Tumebacillaceae_g__Tumebacillus_s__Tumebacillus flagellatus],((GB_GCA_001796495.1_protein.faa_MGMR01000006.1_12@PF00015_full_PFAM.1.459.552:0.0147032[&&NHX:Type=GTDB:gtdb_class=c__Dehalococcoidia:gtdb_domain=d__Bacteria:gtdb_family=f__RBG-16-60-22:gtdb_genus=g__RBG-13-51-18:gtdb_order=o__Dehalococcoidales:gtdb_phylum=p__Chloroflexota:gtdb_species=s__RBG-13-51-18 sp001796495:heptad=MCP-44H:species=d__Bacteria_p__Chloroflexota_c__Dehalococcoidia_o__Dehalococcoidales_f__RBG-16-60-22_g__RBG-13-51-18_s__RBG-13-51-18 sp001796495],(GB_GCA_016930185.1_protein.faa_JAFGHK010000076.1_31@PF00015_full_PFAM.1.459.554:0.0188053[&&NHX:Type=GTDB:gtdb_class=c__Dehalococcoidia:gtdb_domain=d__Bacteria:gtdb_family=f__RBG-16-60-22:gtdb_genus=g__RBG-13-51-18:gtdb_order=o__Dehalococcoidales:gtdb_phylum=p__Chloroflexota:gtdb_species=s__RBG-13-51-18 sp016930185:heptad=MCP-44H:species=d__Bacteria_p__Chloroflexota_c__Dehalococcoidia_o__Dehalococcoidales_f__RBG-16-60-22_g__RBG-13-51-18_s__RBG-13-51-18 sp016930185],GB_GCA_016926705.1_protein.faa_JAFGOC010000146.1_6@PF00015_full_PFAM.1.459.552:0.00960792[&&NHX:Type=GTDB:gtdb_class=c__Dehalococcoidia:gtdb_domain=d__Bacteria:gtdb_family=f__RBG-16-60-22:gtdb_genus=g__RBG-13-51-18:gtdb_order=o__Dehalococcoidales:gtdb_phylum=p__Chloroflexota:gtdb_species=s__RBG-13-51-18 sp016926705:heptad=MCP-44H:species=d__Bacteria_p__Chloroflexota_c__Dehalococcoidia_o__Dehalococcoidales_f__RBG-16-60-22_g__RBG-13-51-18_s__RBG-13-51-18 sp016926705])0.9:0.0454014[&&NHX:Sample_counter=:Type_counter=GTDB--2:capture_class_counter=:capture_domain_counter=:capture_family_counter=:capture_genus_counter=:capture_order_counter=:capture_phylum_counter=:capture_species_counter=:evoltype=D:gtdb_class_counter=c__Dehalococcoidia--2:gtdb_domain_counter=d__Bacteria--2:gtdb_family_counter=f__RBG-16-60-22--2:gtdb_genus_counter=g__RBG-13-51-18--2:gtdb_order_counter=o__Dehalococcoidales--2:gtdb_phylum_counter=p__Chloroflexota--2:gtdb_species_counter=s__RBG-13-51-18 sp016926705--1||s__RBG-13-51-18 sp016930185--1:heptad_counter=MCP-44H--2:lbd_counter=:lca=d__Bacteria:lca_tree=g__RBG-13-51-18:name=N84002:ref_name_counter=])0.824:0.0756674[&&NHX:Sample_counter=:Type_counter=GTDB--3:capture_class_counter=:capture_domain_counter=:capture_family_counter=:capture_genus_counter=:capture_order_counter=:capture_phylum_counter=:capture_species_counter=:evoltype=D:gtdb_class_counter=c__Dehalococcoidia--3:gtdb_domain_counter=d__Bacteria--3:gtdb_family_counter=f__RBG-16-60-22--3:gtdb_genus_counter=g__RBG-13-51-18--3:gtdb_order_counter=o__Dehalococcoidales--3:gtdb_phylum_counter=p__Chloroflexota--3:gtdb_species_counter=s__RBG-13-51-18 sp001796495--1||s__RBG-13-51-18 sp016926705--1||s__RBG-13-51-18 sp016930185--1:heptad_counter=MCP-44H--3:lbd_counter=:lca=d__Bacteria:lca_tree=g__RBG-13-51-18:name=N84003:ref_name_counter=],(GB_GCA_011328975.1_protein.faa_DSUO01000119.1_3@PF00015_full_PFAM.1.336.426:0.145688[&&NHX:Type=GTDB:gtdb_class=c__Dehalococcoidia:gtdb_domain=d__Bacteria:gtdb_family=f__UBA3254:gtdb_genus=g__UBA3254:gtdb_order=o__Dehalococcoidales:gtdb_phylum=p__Chloroflexota:gtdb_species=s__UBA3254 sp011328975:heptad=MCP-44H:species=d__Bacteria_p__Chloroflexota_c__Dehalococcoidia_o__Dehalococcoidales_f__UBA3254_g__UBA3254_s__UBA3254 sp011328975],(GB_GCA_003162335.1_protein.faa_PMMG01000098.1_17@PF00015_full_PFAM.1.338.433:5e-09[&&NHX:Type=GTDB:gtdb_class=c__Dehalococcoidia:gtdb_domain=d__Bacteria:gtdb_family=f__Fen-1064:gtdb_genus=g__Fen-1064:gtdb_order=o__Dehalococcoidales:gtdb_phylum=p__Chloroflexota:gtdb_species=s__Fen-1064 sp003162335:heptad=MCP-44H:species=d__Bacteria_p__Chloroflexota_c__Dehalococcoidia_o__Dehalococcoidales_f__Fen-1064_g__Fen-1064_s__Fen-1064 sp003162335],GB_GCA_003153075.1_protein.faa_PMBW01000133.1_4@PF00015_full_PFAM.1.248.342:0.0289025[&&NHX:Type=GTDB:gtdb_class=c__Dehalococcoidia:gtdb_domain=d__Bacteria:gtdb_family=f__Fen-1064:gtdb_genus=g__Fen-1064:gtdb_order=o__Dehalococcoidales:gtdb_phylum=p__Chloroflexota:gtdb_species=s__Fen-1064 sp003153075:heptad=MCP-44H:species=d__Bacteria_p__Chloroflexota_c__Dehalococcoidia_o__Dehalococcoidales_f__Fen-1064_g__Fen-1064_s__Fen-1064 sp003153075])0.996:0.193305[&&NHX:Sample_counter=:Type_counter=GTDB--2:capture_class_counter=:capture_domain_counter=:capture_family_counter=:capture_genus_counter=:capture_order_counter=:capture_phylum_counter=:capture_species_counter=:evoltype=D:gtdb_class_counter=c__Dehalococcoidia--2:gtdb_domain_counter=d__Bacteria--2:gtdb_family_counter=f__Fen-1064--2:gtdb_genus_counter=g__Fen-1064--2:gtdb_order_counter=o__Dehalococcoidales--2:gtdb_phylum_counter=p__Chloroflexota--2:gtdb_species_counter=s__Fen-1064 sp003153075--1||s__Fen-1064 sp003162335--1:heptad_counter=MCP-44H--2:lbd_counter=:lca=d__Bacteria:lca_tree=g__Fen-1064:name=N84007:ref_name_counter=])0.821:0.0798765[&&NHX:Sample_counter=:Type_counter=GTDB--3:capture_class_counter=:capture_domain_counter=:capture_family_counter=:capture_genus_counter=:capture_order_counter=:capture_phylum_counter=:capture_species_counter=:evoltype=D:gtdb_class_counter=c__Dehalococcoidia--3:gtdb_domain_counter=d__Bacteria--3:gtdb_family_counter=f__Fen-1064--2||f__UBA3254--1:gtdb_genus_counter=g__Fen-1064--2||g__UBA3254--1:gtdb_order_counter=o__Dehalococcoidales--3:gtdb_phylum_counter=p__Chloroflexota--3:gtdb_species_counter=s__Fen-1064 sp003153075--1||s__Fen-1064 sp003162335--1||s__UBA3254 sp011328975--1:heptad_counter=MCP-44H--3:lbd_counter=:lca=d__Bacteria:lca_tree=o__Dehalococcoidales:name=N84008:ref_name_counter=])0.964:0.672895[&&NHX:Sample_counter=:Type_counter=GTDB--6:capture_class_counter=:capture_domain_counter=:capture_family_counter=:capture_genus_counter=:capture_order_counter=:capture_phylum_counter=:capture_species_counter=:evoltype=D:gtdb_class_counter=c__Dehalococcoidia--6:gtdb_domain_counter=d__Bacteria--6:gtdb_family_counter=f__Fen-1064--2||f__RBG-16-60-22--3||f__UBA3254--1:gtdb_genus_counter=g__Fen-1064--2||g__RBG-13-51-18--3||g__UBA3254--1:gtdb_order_counter=o__Dehalococcoidales--6:gtdb_phylum_counter=p__Chloroflexota--6:gtdb_species_counter=s__Fen-1064 sp003153075--1||s__Fen-1064 sp003162335--1||s__RBG-13-51-18 sp001796495--1||s__RBG-13-51-18 sp016926705--1||s__RBG-13-51-18 sp016930185--1||s__UBA3254 sp011328975--1:heptad_counter=MCP-44H--6:lbd_counter=:lca=d__Bacteria:lca_tree=o__Dehalococcoidales:name=N84009:ref_name_counter=])0.889:0.652934[&&NHX:Sample_counter=:Type_counter=GTDB--7:capture_class_counter=:capture_domain_counter=:capture_family_counter=:capture_genus_counter=:capture_order_counter=:capture_phylum_counter=:capture_species_counter=:evoltype=D:gtdb_class_counter=c__Bacilli--1||c__Dehalococcoidia--6:gtdb_domain_counter=d__Bacteria--7:gtdb_family_counter=f__Fen-1064--2||f__RBG-16-60-22--3||f__Tumebacillaceae--1||f__UBA3254--1:gtdb_genus_counter=g__Fen-1064--2||g__RBG-13-51-18--3||g__Tumebacillus--1||g__UBA3254--1:gtdb_order_counter=o__Dehalococcoidales--6||o__Tumebacillales--1:gtdb_phylum_counter=p__Chloroflexota--6||p__Firmicutes--1:gtdb_species_counter=s__Fen-1064 sp003153075--1||s__Fen-1064 sp003162335--1||s__RBG-13-51-18 sp001796495--1||s__RBG-13-51-18 sp016926705--1||s__RBG-13-51-18 sp016930185--1||s__Tumebacillus flagellatus--1||s__UBA3254 sp011328975--1:heptad_counter=MCP-44H--7:lbd_counter=:lca=d__Bacteria:lca_tree=d__Bacteria:name=N84010:ref_name_counter=])0.871:0.434123[&&NHX:Sample_counter=:Type_counter=GTDB--8:capture_class_counter=:capture_domain_counter=:capture_family_counter=:capture_genus_counter=:capture_order_counter=:capture_phylum_counter=:capture_species_counter=:evoltype=D:gtdb_class_counter=c__Anaerolineae--1||c__Bacilli--1||c__Dehalococcoidia--6:gtdb_domain_counter=d__Bacteria--8:gtdb_family_counter=f__Fen-1064--2||f__RBG-16-60-22--3||f__Tumebacillaceae--1||f__UBA11858--1||f__UBA3254--1:gtdb_genus_counter=g__Fen-1064--2||g__J130--1||g__RBG-13-51-18--3||g__Tumebacillus--1||g__UBA3254--1:gtdb_order_counter=o__Anaerolineales--1||o__Dehalococcoidales--6||o__Tumebacillales--1:gtdb_phylum_counter=p__Chloroflexota--7||p__Firmicutes--1:gtdb_species_counter=s__Fen-1064 sp003153075--1||s__Fen-1064 sp003162335--1||s__J130 sp003694235--1||s__RBG-13-51-18 sp001796495--1||s__RBG-13-51-18 sp016926705--1||s__RBG-13-51-18 sp016930185--1||s__Tumebacillus flagellatus--1||s__UBA3254 sp011328975--1:heptad_counter=MCP-40H--1||MCP-44H--7:lbd_counter=:lca=d__Bacteria:lca_tree=d__Bacteria:name=N84011:ref_name_counter=])0.73:0.145876[&&NHX:Sample_counter=rhiztom1--1:Type_counter=GTDB--9||capture--1:capture_class_counter=c__Gammaproteobacteria--1:capture_domain_counter=d__Bacteria--1:capture_family_counter=f__Burkholderiaceae--1:capture_genus_counter=g__Pelomonas--1:capture_order_counter=o__Burkholderiales--1:capture_phylum_counter=p__Proteobacteria--1:capture_species_counter=s__Pelomonas sp003550215--1:evoltype=D:gtdb_class_counter=c__Anaerolineae--1||c__Bacilli--1||c__Cyanobacteriia--1||c__Dehalococcoidia--6:gtdb_domain_counter=d__Bacteria--9:gtdb_family_counter=f__Fen-1064--2||f__Nostocaceae--1||f__RBG-16-60-22--3||f__Tumebacillaceae--1||f__UBA11858--1||f__UBA3254--1:gtdb_genus_counter=g__Chlorogloeopsis--1||g__Fen-1064--2||g__J130--1||g__RBG-13-51-18--3||g__Tumebacillus--1||g__UBA3254--1:gtdb_order_counter=o__Anaerolineales--1||o__Cyanobacteriales--1||o__Dehalococcoidales--6||o__Tumebacillales--1:gtdb_phylum_counter=p__Chloroflexota--7||p__Cyanobacteria--1||p__Firmicutes--1:gtdb_species_counter=s__Chlorogloeopsis sp000332255--1||s__Fen-1064 sp003153075--1||s__Fen-1064 sp003162335--1||s__J130 sp003694235--1||s__RBG-13-51-18 sp001796495--1||s__RBG-13-51-18 sp016926705--1||s__RBG-13-51-18 sp016930185--1||s__Tumebacillus flagellatus--1||s__UBA3254 sp011328975--1:heptad_counter=MCP-36H--1||MCP-40H--2||MCP-44H--7:lbd_counter=:lca=d__Bacteria:lca_tree=d__Bacteria:name=N84012:ref_name_counter=],GB_GCA_014379075.1_protein.faa_JACMMN010000146.1_3@PF00015_full_PFAM.229.489:1.5012[&&NHX:Type=GTDB:gtdb_class=c__Blastocatellia:gtdb_domain=d__Bacteria:gtdb_family=f__Pyrinomonadaceae:gtdb_genus=g__OLB17:gtdb_order=o__Pyrinomonadales:gtdb_phylum=p__Acidobacteriota:gtdb_species=s__OLB17 sp014379075:heptad=MCP-28H:species=d__Bacteria_p__Acidobacteriota_c__Blastocatellia_o__Pyrinomonadales_f__Pyrinomonadaceae_g__OLB17_s__OLB17 sp014379075])0.724:0.110602[&&NHX:Sample_counter=rhiztom1--1:Type_counter=GTDB--10||capture--1:capture_class_counter=c__Gammaproteobacteria--1:capture_domain_counter=d__Bacteria--1:capture_family_counter=f__Burkholderiaceae--1:capture_genus_counter=g__Pelomonas--1:capture_order_counter=o__Burkholderiales--1:capture_phylum_counter=p__Proteobacteria--1:capture_species_counter=s__Pelomonas sp003550215--1:evoltype=D:gtdb_class_counter=c__Anaerolineae--1||c__Bacilli--1||c__Blastocatellia--1||c__Cyanobacteriia--1||c__Dehalococcoidia--6:gtdb_domain_counter=d__Bacteria--10:gtdb_family_counter=f__Fen-1064--2||f__Nostocaceae--1||f__Pyrinomonadaceae--1||f__RBG-16-60-22--3||f__Tumebacillaceae--1||f__UBA11858--1||f__UBA3254--1:gtdb_genus_counter=g__Chlorogloeopsis--1||g__Fen-1064--2||g__J130--1||g__OLB17--1||g__RBG-13-51-18--3||g__Tumebacillus--1||g__UBA3254--1:gtdb_order_counter=o__Anaerolineales--1||o__Cyanobacteriales--1||o__Dehalococcoidales--6||o__Pyrinomonadales--1||o__Tumebacillales--1:gtdb_phylum_counter=p__Acidobacteriota--1||p__Chloroflexota--7||p__Cyanobacteria--1||p__Firmicutes--1:gtdb_species_counter=s__Chlorogloeopsis sp000332255--1||s__Fen-1064 sp003153075--1||s__Fen-1064 sp003162335--1||s__J130 sp003694235--1||s__OLB17 sp014379075--1||s__RBG-13-51-18 sp001796495--1||s__RBG-13-51-18 sp016926705--1||s__RBG-13-51-18 sp016930185--1||s__Tumebacillus flagellatus--1||s__UBA3254 sp011328975--1:heptad_counter=MCP-28H--1||MCP-36H--1||MCP-40H--2||MCP-44H--7:lbd_counter=:lca=d__Bacteria:lca_tree=d__Bacteria:name=N84014:ref_name_counter=])0:5e-09[&&NHX:Sample_counter=rhiztom1--1:Type_counter=GTDB--17||capture--1:capture_class_counter=c__Gammaproteobacteria--1:capture_domain_counter=d__Bacteria--1:capture_family_counter=f__Burkholderiaceae--1:capture_genus_counter=g__Pelomonas--1:capture_order_counter=o__Burkholderiales--1:capture_phylum_counter=p__Proteobacteria--1:capture_species_counter=s__Pelomonas sp003550215--1:evoltype=D:gtdb_class_counter=c__Anaerolineae--1||c__Bacilli--2||c__Blastocatellia--1||c__Clostridia--3||c__Cyanobacteriia--1||c__Dehalococcoidia--6||c__E44-bin80--3:gtdb_domain_counter=d__Bacteria--17:gtdb_family_counter=f__E44-bin80--3||f__Fen-1064--2||f__Lachnospiraceae--2||f__Nostocaceae--1||f__Peptostreptococcaceae--1||f__Pyrinomonadaceae--1||f__RBG-16-60-22--3||f__Tumebacillaceae--2||f__UBA11858--1||f__UBA3254--1:gtdb_genus_counter=g__Acetatifactor--1||g__Butyribacter--1||g__Chlorogloeopsis--1||g__E44-bin80--1||g__Fen-1064--2||g__J130--1||g__OLB17--1||g__Peptoclostridium--1||g__RBG-13-51-18--3||g__SOIS01--1||g__SOKD01--1||g__Tumebacillus--2||g__UBA3254--1:gtdb_order_counter=o__Anaerolineales--1||o__Cyanobacteriales--1||o__Dehalococcoidales--6||o__E44-bin80--3||o__Lachnospirales--2||o__Peptostreptococcales--1||o__Pyrinomonadales--1||o__Tumebacillales--2:gtdb_phylum_counter=p__Acidobacteriota--1||p__Chloroflexota--7||p__Cyanobacteria--1||p__Firmicutes--2||p__Firmicutes_A--3||p__WOR-3--3:gtdb_species_counter=s__Acetatifactor sp902766425--1||s__Butyribacter sp003611745--1||s__Chlorogloeopsis sp000332255--1||s__E44-bin80 sp004375785--1||s__Fen-1064 sp003153075--1||s__Fen-1064 sp003162335--1||s__J130 sp003694235--1||s__OLB17 sp014379075--1||s__Peptoclostridium litorale--1||s__RBG-13-51-18 sp001796495--1||s__RBG-13-51-18 sp016926705--1||s__RBG-13-51-18 sp016930185--1||s__SOIS01 sp004375965--1||s__SOKD01 sp004376305--1||s__Tumebacillus flagellatus--1||s__Tumebacillus permanentifrigoris--1||s__UBA3254 sp011328975--1:heptad_counter=MCP-28H--3||MCP-36H--1||MCP-40H--2||MCP-44H--11:lbd_counter=:lca=d__Bacteria:lca_tree=d__Bacteria:name=N84015:ref_name_counter=])0.872:0.137476[&&NHX:Sample_counter=rhizpot1--1||rhiztom1--1:Type_counter=GTDB--17||capture--2:capture_class_counter=c__Gammaproteobacteria--2:capture_domain_counter=d__Bacteria--2:capture_family_counter=f__Burkholderiaceae--1||f__Pseudomonadaceae--1:capture_genus_counter=g__Pelomonas--1||g__Pseudomonas_E--1:capture_order_counter=o__Burkholderiales--1||o__Pseudomonadales--1:capture_phylum_counter=p__Proteobacteria--2:capture_species_counter=s__Pelomonas sp003550215--1||s__Pseudomonas_E sp016901015--1:gtdb_class_counter=c__Anaerolineae--1||c__Bacilli--2||c__Blastocatellia--1||c__Clostridia--3||c__Cyanobacteriia--1||c__Dehalococcoidia--6||c__E44-bin80--3:gtdb_domain_counter=d__Bacteria--17:gtdb_family_counter=f__E44-bin80--3||f__Fen-1064--2||f__Lachnospiraceae--2||f__Nostocaceae--1||f__Peptostreptococcaceae--1||f__Pyrinomonadaceae--1||f__RBG-16-60-22--3||f__Tumebacillaceae--2||f__UBA11858--1||f__UBA3254--1:gtdb_genus_counter=g__Acetatifactor--1||g__Butyribacter--1||g__Chlorogloeopsis--1||g__E44-bin80--1||g__Fen-1064--2||g__J130--1||g__OLB17--1||g__Peptoclostridium--1||g__RBG-13-51-18--3||g__SOIS01--1||g__SOKD01--1||g__Tumebacillus--2||g__UBA3254--1:gtdb_order_counter=o__Anaerolineales--1||o__Cyanobacteriales--1||o__Dehalococcoidales--6||o__E44-bin80--3||o__Lachnospirales--2||o__Peptostreptococcales--1||o__Pyrinomonadales--1||o__Tumebacillales--2:gtdb_phylum_counter=p__Acidobacteriota--1||p__Chloroflexota--7||p__Cyanobacteria--1||p__Firmicutes--2||p__Firmicutes_A--3||p__WOR-3--3:gtdb_species_counter=s__Acetatifactor sp902766425--1||s__Butyribacter sp003611745--1||s__Chlorogloeopsis sp000332255--1||s__E44-bin80 sp004375785--1||s__Fen-1064 sp003153075--1||s__Fen-1064 sp003162335--1||s__J130 sp003694235--1||s__OLB17 sp014379075--1||s__Peptoclostridium litorale--1||s__RBG-13-51-18 sp001796495--1||s__RBG-13-51-18 sp016926705--1||s__RBG-13-51-18 sp016930185--1||s__SOIS01 sp004375965--1||s__SOKD01 sp004376305--1||s__Tumebacillus flagellatus--1||s__Tumebacillus permanentifrigoris--1||s__UBA3254 sp011328975--1:heptad_counter=MCP-28H--3||MCP-36H--1||MCP-40H--3||MCP-44H--11:lbd_counter=:lca_tree=d__Bacteria:name=N84016:ref_name_counter=])0.918:0.118866[&&NHX:Sample_counter=rhizpot1--1||rhiztom1--1:Type_counter=GTDB--24||capture--2:capture_class_counter=c__Gammaproteobacteria--2:capture_domain_counter=d__Bacteria--2:capture_family_counter=f__Burkholderiaceae--1||f__Pseudomonadaceae--1:capture_genus_counter=g__Pelomonas--1||g__Pseudomonas_E--1:capture_order_counter=o__Burkholderiales--1||o__Pseudomonadales--1:capture_phylum_counter=p__Proteobacteria--2:capture_species_counter=s__Pelomonas sp003550215--1||s__Pseudomonas_E sp016901015--1:evoltype=D:gtdb_class_counter=c__Anaerolineae--1||c__Bacilli--2||c__Blastocatellia--1||c__Clostridia--5||c__Cyanobacteriia--1||c__Dehalococcoidia--6||c__E44-bin80--3||c__GWE2-31-10--2||c__JAAYUW01--1||c__Spirochaetia--2:gtdb_domain_counter=d__Bacteria--24:gtdb_family_counter=f__Clostridiaceae--1||f__E44-bin80--3||f__Fen-1064--2||f__GWE2-31-10--2||f__JAAYUW01--1||f__Lachnospiraceae--3||f__Nostocaceae--1||f__Peptostreptococcaceae--1||f__Pyrinomonadaceae--1||f__RBG-16-60-22--3||f__Tumebacillaceae--2||f__UBA11858--1||f__UBA3254--1||f__UBA9216--2:gtdb_genus_counter=g__Acetatifactor--1||g__Butyribacter--1||g__Butyrivibrio_A--1||g__Chlorogloeopsis--1||g__Clostridium_H--1||g__E44-bin80--1||g__Exilispira--1||g__Fen-1064--2||g__GWC1-27-15--1||g__GWE2-31-10--1||g__J130--1||g__JAEINK01--1||g__OLB17--1||g__Peptoclostridium--1||g__RBG-13-51-18--3||g__SOIS01--1||g__SOKD01--1||g__Tumebacillus--2||g__UBA3254--1||g__UBA9216--1:gtdb_order_counter=o__Anaerolineales--1||o__Clostridiales--1||o__Cyanobacteriales--1||o__Dehalococcoidales--6||o__E44-bin80--3||o__GWE2-31-10--2||o__JAAYUW01--1||o__JC444--2||o__Lachnospirales--3||o__Peptostreptococcales--1||o__Pyrinomonadales--1||o__Tumebacillales--2:gtdb_phylum_counter=p__Acidobacteriota--1||p__Chloroflexota--7||p__Cyanobacteria--1||p__Firmicutes--2||p__Firmicutes_A--5||p__Spirochaetota--5||p__WOR-3--3:gtdb_species_counter=s__Acetatifactor sp902766425--1||s__Butyribacter sp003611745--1||s__Butyrivibrio_A crossotus--1||s__Chlorogloeopsis sp000332255--1||s__Clostridium_H haemolyticum--1||s__E44-bin80 sp004375785--1||s__Exilispira sp012797605--1||s__Fen-1064 sp003153075--1||s__Fen-1064 sp003162335--1||s__GWC1-27-15 sp001829125--1||s__GWE2-31-10 sp001829315--1||s__J130 sp003694235--1||s__JAEINK01 sp016342585--1||s__OLB17 sp014379075--1||s__Peptoclostridium litorale--1||s__RBG-13-51-18 sp001796495--1||s__RBG-13-51-18 sp016926705--1||s__RBG-13-51-18 sp016930185--1||s__SOIS01 sp004375965--1||s__SOKD01 sp004376305--1||s__Tumebacillus flagellatus--1||s__Tumebacillus permanentifrigoris--1||s__UBA3254 sp011328975--1||s__UBA9216 sp003245835--1:heptad_counter=MCP-28H--7||MCP-36H--1||MCP-40H--3||MCP-44H--11||MCP-48H--2:lbd_counter=:lca=d__Bacteria:lca_tree=d__Bacteria:name=N84017:ref_name_counter=])0.664:0.004356[&&NHX:Sample_counter=rhizpot1--47||rhizpot2--15||rhizpot3--38||rhiztom1--43||rhiztom2--111||rhiztom3--398:Type_counter=GTDB--4398||capture--652:besthit_avg=84.43783783783785:besthit_max=98.0:besthit_min=51.1:besthit_std=11.577229690897948:besthit_sum=6248.400000000001:bitscore_avg=146.15540540540542:bitscore_max=257.0:bitscore_min=63.5:bitscore_std=41.74080537549604:bitscore_sum=10815.5:capture_class_counter=c__Acidobacteriae--3||c__Actinomycetia--8||c__Alphaproteobacteria--74||c__Bacilli--6||c__Clostridia--4||c__Desulfobacteria--2||c__Desulfovibrionia--1||c__Desulfuromonadia--4||c__Gammaproteobacteria--524||c__Halobacteria--3||c__Holophagae--1||c__JADFXK01--1||c__Krumholzibacteria--1||c__Methanomicrobia--1||c__Negativicutes--1||c__Planctomycetia--2||c__Polyangia--1||c__SZUA-567--1||c__Spirochaetia--4||c__Symbiobacteriia--2||c__UBA11346--3||c__UBA1135--1||c__UBA7883--1||c__Verrucomicrobiae--2||c__XYA12-FULL-58-9--1:capture_domain_counter=d__Archaea--4||d__Bacteria--648:capture_family_counter=f__Acetobacteraceae--4||f__Acidobacteriaceae--1||f__Actinomycetaceae--1||f__Aeromonadaceae--3||f__Alteromonadaceae--2||f__Amphibacillaceae--1||f__Azospirillaceae--5||f__Bacillaceae--1||f__Bacillaceae_G--1||f__Beijerinckiaceae--12||f__Burkholderiaceae--451||f__Caulobacteraceae--2||f__Chromatiaceae--3||f__Chromobacteriaceae--4||f__Clostridiaceae--1||f__DSM-18226--1||f__Desulfobacteraceae--1||f__Desulfosarcinaceae--1||f__Desulfovibrionaceae--1||f__Devosiaceae--1||f__Enterobacteriaceae--3||f__GCA-002686595--1||f__Gallionellaceae--1||f__Gemmataceae--1||f__Geobacteraceae--4||f__Geodermatophilaceae--1||f__Haloferacaceae--1||f__Halomonadaceae--3||f__Holophagaceae--1||f__Isosphaeraceae--1||f__JAAZVP01--1||f__JACRLM01--1||f__JADFXK01--1||f__JAEEML01--1||f__JAFGRV01--1||f__Kineococcaceae--2||f__Kineosporiaceae--2||f__LZORAL124-64-63--1||f__Lachnospiraceae--2||f__Magnetospirillaceae--2||f__Methanoregulaceae--1||f__Micromonosporaceae--2||f__Minwuiaceae--1||f__Natrialbaceae--2||f__Opitutaceae--2||f__Oscillospiraceae--1||f__Paenibacillaceae--2||f__Pleomorphomonadaceae--1||f__Polyangiaceae--1||f__Pseudomonadaceae--23||f__Rhizobiaceae--26||f__Rhodocyclaceae--19||f__Rhodospirillaceae--2||f__SG8-41--1||f__SZUA-567--1||f__SbA1--1||f__Selenomonadaceae--1||f__Shewanellaceae--3||f__Sphingomonadaceae--3||f__Symbiobacteriaceae--2||f__TH1-2--1||f__Termitinemataceae--1||f__Thalassobaculaceae--3||f__Thalassospiraceae--1||f__Thiomicrospiraceae--1||f__Treponemataceae--1||f__UBA11346--3||f__UBA12059--1||f__UBA7541--1||f__Usitatibacteraceae--1||f__Vibrionaceae--1||f__Wenzhouxiangellaceae--1||f__Xanthobacteraceae--10||f__Xanthomonadaceae--3:capture_genus_counter=g__69-11--2||g__Achromobacter--1||g__Acidoferrum--1||g__Acidovorax--1||g__Acidovorax_A--2||g__Actinoplanes--2||g__Aeromonas--3||g__Agathobacter--1||g__Agrobacterium--1||g__Allorhizobium--3||g__Alsobacter--1||g__Alteromonas--1||g__Amphibacillus_B--1||g__Aquisphaera--1||g__Aromatoleum--6||g__Aureimonas--1||g__Aureimonas_A--1||g__Azonexus--2||g__Azospirillum--3||g__BOG-1363--1||g__BRH-c57--1||g__Bacillus--1||g__Bacillus_A--1||g__Bordetella_C--1||g__Bosea--3||g__Bradyrhizobium--6||g__Brevundimonas--1||g__Burkholderia--2||g__CADEEL01--1||g__CAINDZ01--1||g__CAJBIL01--1||g__Caballeronia--3||g__Caulobacter--1||g__Clostridium_J--1||g__Comamonas--1||g__Cronobacter--1||g__Cytobacillus--1||g__Desulfatitalea--1||g__Desulfobacillus--2||g__Desulfobacula--1||g__Devosia--1||g__Duganella--2||g__Erwinia_A--1||g__Erythrobacter--2||g__FKL33--1||g__Ferrimonas--1||g__Gallionella--1||g__Gemmata--1||g__Geobacter--2||g__Geodermatophilus--1||g__Geomonas--2||g__Giesbergeria--1||g__Haloferax--1||g__Halomonas--1||g__Halomonas_B--1||g__Herbaspirillum--3||g__Holophaga--1||g__Hylemonella--2||g__Ideonella_A--3||g__Imhoffiella--1||g__JAAZVP01--1||g__JACQXA01--1||g__JADFXK01--1||g__JADJNY01--1||g__JADJPO01--1||g__JAEEML01--1||g__JAFALK01--1||g__JAFGJV01--1||g__JAFGKU01--1||g__JAFGWW01--1||g__Janthinobacterium--7||g__Kineococcus--2||g__Massilia--4||g__Methanoregula--1||g__Methylobacterium--5||g__Microvirga--1||g__Minwuia--1||g__Mobiluncus--1||g__Muricomes--1||g__Natrialba--1||g__Natrinema--1||g__Neorhizobium--7||g__Nisaea--1||g__Nitratireductor_D--1||g__Opi-474--2||g__PALSA-1004--1||g__Paenibacillus--1||g__Paenibacillus_Z--1||g__Pantoea--1||g__Paraburkholderia--9||g__Pararhizobium--2||g__Pararhodospirillum--1||g__Paucibacter_A--1||g__Pelomonas--2||g__Phaeospirillum--2||g__Pleomorphomonas--1||g__Pseudoduganella--391||g__Pseudogulbenkiania--1||g__Pseudolabrys--4||g__Pseudomonas--1||g__Pseudomonas_E--19||g__Pseudomonas_M--3||g__R-H-3--1||g__Ralstonia--2||g__Ramlibacter--2||g__Rheinheimera--1||g__Rhizobium--6||g__Rhodoferax--2||g__Rhodovastum--1||g__Roseiarcus--1||g__Roseomonas--1||g__Rubrivivax--3||g__Rugamonas--1||g__SLQH01--1||g__STGJ01--2||g__Salinarimonas--1||g__Salinicola--1||g__Selenomonas_B--1||g__Shewanella--2||g__Shinella--1||g__Sinorhizobium--2||g__Skermanella--2||g__Solidesulfovibrio--1||g__Sorangium--1||g__Sphaerotilus--2||g__Sphingomonas--1||g__Stenotrophomonas--2||g__Sulfotelmatobacter--1||g__Sulfurivirga--1||g__Symbiobacterium--2||g__Terracidiphilus--1||g__Thalassobaculum--2||g__Thalassospira--1||g__Thiocystis--2||g__Treponema_D--1||g__Trinickia--1||g__UBA11346--1||g__UBA12037--1||g__UKL13-2--1||g__Variovorax--1||g__Vibrio--1||g__Vogesella--1||g__WRMH01--1||g__Wenzhouxiangella--1||g__Xanthomonas--1||g__Zoogloea--8:capture_order_counter=o__Acetobacterales--4||o__Acidobacteriales--2||o__Acidoferrales--1||o__Actinomycetales--5||o__Azospirillales--5||o__Bacillales--2||o__Bacillales_B--1||o__Bacillales_D--1||o__Burkholderiales--477||o__Caulobacterales--3||o__Chromatiales--3||o__Clostridiales--1||o__Desulfobacterales--2||o__Desulfovibrionales--1||o__Enterobacterales--12||o__Gemmatales--1||o__Geobacterales--4||o__Halobacteriales--3||o__Halothiobacillales--1||o__Holophagales--1||o__Isosphaerales--1||o__JADFXK01--1||o__JAEEML01--1||o__LZORAL124-64-63--1||o__Lachnospirales--2||o__Methanomicrobiales--1||o__Minwuiales--1||o__Mycobacteriales--3||o__Opitutales--2||o__Oscillospirales--1||o__Paenibacillales--2||o__Polyangiales--1||o__Pseudomonadales--26||o__Rhizobiales--50||o__Rhodospirillales--5||o__SZUA-567--1||o__SZUA-6--1||o__Selenomonadales--1||o__Sphingomonadales--3||o__Symbiobacteriales--2||o__Thalassobaculales--3||o__Thiomicrospirales--1||o__Treponematales--3||o__UBA11346--3||o__UBA1135--1||o__UBA7883--1||o__Xanthomonadales--4:capture_phylum_counter=p__Acidobacteriota--4||p__Actinobacteriota--8||p__Desulfobacterota--7||p__Desulfobacterota_I--1||p__Firmicutes--6||p__Firmicutes_A--4||p__Firmicutes_C--1||p__Firmicutes_E--2||p__Halobacteriota--4||p__Krumholzibacteriota--1||p__Myxococcota--2||p__Nitrospinota--1||p__Planctomycetota--7||p__Proteobacteria--598||p__Spirochaetota--4||p__Verrucomicrobiota--2:capture_species_counter=s__69-11 sp017304945--2||s__Achromobacter pulmonis--1||s__Acidoferrum sp003223215--1||s__Acidovorax sp006715665--1||s__Acidovorax_A konjaci--1||s__Acidovorax_A sp002397315--1||s__Actinoplanes nipponensis--1||s__Actinoplanes sp016785085--1||s__Aeromonas aquatica--1||s__Aeromonas bestiarum--1||s__Aeromonas caviae--1||s__Agathobacter sp017523185--1||s__Agrobacterium salinitolerans--1||s__Allorhizobium rhizophilum--1||s__Allorhizobium rosettiformans--1||s__Allorhizobium sp003501385--1||s__Alsobacter metallidurans--1||s__Alteromonas alba--1||s__Amphibacillus_B sediminis--1||s__Aquisphaera giovannonii--1||s__Aromatoleum petrolei--6||s__Aureimonas sp001463765--1||s__Aureimonas_A sp001424685--1||s__Azonexus sp002345845--1||s__Azonexus sp018262195--1||s__Azospirillum agricola--1||s__Azospirillum sp017356015--2||s__BOG-1363 sp003136555--1||s__BRH-c57 sp000961745--1||s__Bacillus siamensis--1||s__Bacillus_A thuringiensis--1||s__Bordetella_C sp002119685--1||s__Bosea sp001556125--2||s__Bosea sp900185715--1||s__Bradyrhizobium algeriense--1||s__Bradyrhizobium denitrificans--1||s__Bradyrhizobium nitroreducens--1||s__Bradyrhizobium sp018596315--2||s__Bradyrhizobium sp019244115--1||s__Brevundimonas sp002419815--1||s__Burkholderia gladioli--1||s__Burkholderia sp003635165--1||s__CADEEL01 sp902826335--1||s__CAINDZ01 sp903912525--1||s__CAJBIL01 sp903953145--1||s__Caballeronia humilis--1||s__Caballeronia mineralivorans--1||s__Caballeronia zhejiangensis--1||s__Caulobacter sp003185805--1||s__Clostridium_J ihumii--1||s__Comamonas terrigena--1||s__Cronobacter sakazakii--1||s__Cytobacillus firmus_B--1||s__Desulfatitalea sp003599575--1||s__Desulfobacillus sp003105015--1||s__Desulfobacillus sp011526165--1||s__Desulfobacula sp012031875--1||s__Devosia sp005222805--1||s__Duganella callida--1||s__Duganella sp003217375--1||s__Erwinia_A teleogrylli--1||s__Erythrobacter sp011047315--1||s__Erythrobacter xiamenensis--1||s__FKL33 sp014158035--1||s__Ferrimonas sp005116665--1||s__Gallionella sp016218465--1||s__Gemmata obscuriglobus--1||s__Geobacter anodireducens--1||s__Geobacter sp003712145--1||s__Geodermatophilus dictyosporus--1||s__Geomonas oryzae--1||s__Geomonas silvestris--1||s__Giesbergeria sp001770955--1||s__Haloferax denitrificans--1||s__Halomonas sp003202205--1||s__Halomonas_B sp014779595--1||s__Herbaspirillum sp000282135--1||s__Herbaspirillum sp002257565--1||s__Herbaspirillum sp013426985--1||s__Holophaga sp903868115--1||s__Hylemonella gracilis_A--1||s__Hylemonella gracilis_B--1||s__Ideonella_A sakaiensis--3||s__Imhoffiella drewsii--1||s__JAAZVP01 sp018623495--1||s__JACQXA01 sp016208975--1||s__JADFXK01 sp015233295--1||s__JADJNY01 sp016714045--1||s__JADJPO01 sp016794595--1||s__JAEEML01 sp016283195--1||s__JAFALK01 sp019234295--1||s__JAFGJV01 sp016928955--1||s__JAFGKU01 sp016928415--1||s__JAFGWW01 sp016936955--1||s__Janthinobacterium sp002250505--1||s__Janthinobacterium sp002878455--1||s__Janthinobacterium sp009208565--2||s__Janthinobacterium sp009923995--1||s__Janthinobacterium sp014200725--1||s__Janthinobacterium sp014379395--1||s__Kineococcus rhizosphaerae--1||s__Kineococcus siccus--1||s__Massilia alkalitolerans--1||s__Massilia sp001425685--1||s__Massilia sp001426525--1||s__Massilia sp003484545--1||s__Methanoregula sp002067035--1||s__Methylobacterium aquaticum--1||s__Methylobacterium dankookense--1||s__Methylobacterium extorquens--1||s__Methylobacterium sp000372825--1||s__Methylobacterium sp017833295--1||s__Microvirga subterranea--1||s__Minwuia thermotolerans--1||s__Mobiluncus mulieris--1||s__Muricomes contortus_C--1||s__Natrialba chahannaoensis--1||s__Natrinema sp005938085--1||s__Neorhizobium oryzae_A--5||s__Neorhizobium sp900471605--2||s__Nisaea sp017640745--1||s__Nitratireductor_D sp007922615--1||s__Opi-474 sp903825285--2||s__PALSA-1004 sp903913965--1||s__Paenibacillus solani--1||s__Paenibacillus_Z glycinis--1||s__Pantoea agglomerans--1||s__Paraburkholderia acidiphila--1||s__Paraburkholderia ginsengisoli--1||s__Paraburkholderia madseniana--1||s__Paraburkholderia monticola--1||s__Paraburkholderia phenazinium_A--1||s__Paraburkholderia sp000178415--1||s__Paraburkholderia sp014397785--2||s__Paraburkholderia sp017104715--1||s__Pararhizobium rhizosphaerae--1||s__Pararhizobium sp900111275--1||s__Pararhodospirillum photometricum--1||s__Paucibacter_A sp002255955--1||s__Pelomonas sp003550215--1||s__Pelomonas sp019237615--1||s__Phaeospirillum fulvum_A--1||s__Phaeospirillum magnetica_A--1||s__Pleomorphomonas carboxyditropha--1||s__Pseudoduganella plicata--391||s__Pseudogulbenkiania sp016192025--1||s__Pseudolabrys sp001426945--2||s__Pseudolabrys sp018240595--1||s__Pseudolabrys sp903885555--1||s__Pseudomonas sp014852585--1||s__Pseudomonas_E entomophila_C--1||s__Pseudomonas_E floridensis--4||s__Pseudomonas_E lutea--1||s__Pseudomonas_E putida_K--1||s__Pseudomonas_E sp000263855--1||s__Pseudomonas_E sp000761545--2||s__Pseudomonas_E sp002303925--1||s__Pseudomonas_E sp002434265--1||s__Pseudomonas_E sp002901475--1||s__Pseudomonas_E sp003033885--1||s__Pseudomonas_E sp003445295--1||s__Pseudomonas_E sp009391885--1||s__Pseudomonas_E sp014268745--2||s__Pseudomonas_E sp016901015--1||s__Pseudomonas_M indica--3||s__R-H-3 sp016213575--1||s__Ralstonia sp000801955--1||s__Ralstonia sp007997035--1||s__Ramlibacter alkalitolerans--1||s__Ramlibacter sp013127575--1||s__Rheinheimera nanhaiensis--1||s__Rhizobium acidisoli--2||s__Rhizobium sophorae--1||s__Rhizobium sp900468625--2||s__Rhizobium tubonense--1||s__Rhodoferax sp016719405--1||s__Rhodoferax sp018063565--1||s__Rhodovastum atsumiense--1||s__Roseiarcus sp009765995--1||s__Roseomonas nepalensis--1||s__Rubrivivax gelatinosus--1||s__Rubrivivax gelatinosus_A--1||s__Rubrivivax gelatinosus_B--1||s__Rugamonas sp016461825--1||s__SLQH01 sp007131555--1||s__STGJ01 sp003856275--2||s__Salinarimonas sp900094735--1||s__Salinicola halophyticus--1||s__Selenomonas_B sp017635515--1||s__Shewanella canadensis--2||s__Shinella granuli--1||s__Sinorhizobium saheli--2||s__Skermanella aerolata--2||s__Solidesulfovibrio magneticus_A--1||s__Sorangium cellulosum_D--1||s__Sphaerotilus natans--1||s__Sphaerotilus sp013294065--1||s__Sphingomonas sp005503355--1||s__Stenotrophomonas rhizophila_A--1||s__Stenotrophomonas sp002836635--1||s__Sulfotelmatobacter sp003138975--1||s__Sulfurivirga caldicuralii--1||s__Symbiobacterium thermophilum--2||s__Terracidiphilus sp002307235--1||s__Thalassobaculum litoreum--2||s__Thalassospira indica--1||s__Thiocystis violacea--2||s__Treponema_D sp017412405--1||s__Trinickia symbiotica--1||s__UBA11346 sp017302815--1||s__UBA12037 sp003527485--1||s__UKL13-2 sp001602455--1||s__Variovorax sp003852515--1||s__Vibrio tubiashii--1||s__Vogesella indigofera--1||s__WRMH01 sp009778485--1||s__Wenzhouxiangella sp007116585--1||s__Xanthomonas campestris_B--1||s__Zoogloea sp002028455--7||s__Zoogloea sp018241685--1:evalue_avg=7.624324759973331e-16:evalue_max=4.27e-14:evalue_min=1.83e-88:evalue_std=5.077584310282954e-15:evalue_sum=5.642000322380265e-14:gapopen_avg=0.24324324324324326:gapopen_max=3.0:gapopen_min=0.0:gapopen_std=0.5924365941638022:gapopen_sum=18.0:gtdb_class_counter=c__32-111--1||c__4572-55--2||c__9FT-COMBO-42-15--2||c__ABY1--1||c__AC1--3||c__Acidobacteriae--20||c__Actinomycetia--30||c__Alphaproteobacteria--164||c__Anaerolineae--257||c__Aquicultoria--1||c__Aquificae--1||c__Archaeoglobi--4||c__Atribacteria--18||c__B62-G9--2||c__B64-G9--1||c__BMS3Abin14--1||c__Bacilli--551||c__Bacteriovoracia--4||c__Bacteroidia--16||c__Bdellovibrionia--4||c__Bdellovibrionia_A--1||c__Blastocatellia--3||c__Brachyspirae--6||c__Bradymonadia--1||c__Brocadiae--3||c__CAIWXX01--1||c__CAIYQO01--1||c__CG2-30-53-67--1||c__Calditrichia--1||c__Calescibacteriia--1||c__Campylobacteria--14||c__Ch29--3||c__Chitinivibrionia--1||c__Chloroflexia--1||c__Cloacimonadia--3||c__Clostridia--808||c__Cyanobacteriia--40||c__DSM-4660--5||c__DTU015--9||c__DTU030--1||c__DTU065--2||c__DUMD01--2||c__DUMJ01--2||c__Deferribacteres--3||c__Deferrisomatia--3||c__Dehalococcoidia--40||c__Desulfarculia--2||c__Desulfitobacteriia--52||c__Desulfobaccia--4||c__Desulfobacteria--38||c__Desulfobulbia--17||c__Desulfomonilia--6||c__Desulfotomaculia--31||c__Desulfovibrionia--14||c__Desulfurellia--11||c__Desulfuromonadia--99||c__Dethiobacteria--8||c__Dictyoglomia--1||c__Dissulfuribacteria--6||c__E44-bin80--3||c__EX4484-52--1||c__Elusimicrobia--1||c__Entotheonellia--1||c__FW602-bin22--1||c__Fibrobacteria--3||c__Fimbriimonadia--9||c__Fusobacteriia--3||c__GBS-1--3||c__GCA-003054495--1||c__GWC2-55-46--32||c__GWE2-31-10--5||c__Gammaproteobacteria--479||c__Gemmatimonadetes--15||c__HKB111--1||c__HRBIN17--2||c__Halanaerobiia--48||c__Halobacteria--230||c__Heimdallarchaeia--1||c__Holophagae--20||c__Hydrothermarchaeia--1||c__Ignavibacteria--5||c__JAADFL01--1||c__JAAYUW01--1||c__JACPDT01--1||c__JACPQY01--2||c__JACQYL01--1||c__JACRGO01--1||c__JADFVX01--2||c__JADFXK01--3||c__JAENJC01--1||c__JAGOBX01--1||c__Kapabacteria--2||c__Kiritimatiellae--2||c__Koll11--9||c__Krumholzibacteria--8||c__Leptospirae--88||c__Limnochordia--39||c__Limnocylindria--30||c__Lokiarchaeia--1||c__Magnetococcia--7||c__Methanococci--1||c__Methanomicrobia--34||c__Methanosarcinia--40||c__Methylomirabilia--1||c__Moduliflexia--6||c__Moorellia--21||c__Mor1--2||c__Myxococcia--42||c__Nanoarchaeia--1||c__Negativicutes--241||c__Nitrospiria--4||c__Oligoflexia--2||c__Ozemobacteria--7||c__PGYV01--5||c__Peptococcia--13||c__Phycisphaerae--10||c__Planctomycetia--25||c__Polyangia--20||c__QNDG01--1||c__RBG-13-61-14--2||c__RBG-16-64-22--1||c__RBS10-35--1||c__Rhodothermia--2||c__Riflemargulisbacteria--2||c__SAR324--6||c__SHA-98--19||c__SURF-26--1||c__SW-10-69-26--1||c__SZUA-79--2||c__Sericytochromatia--10||c__Spirochaetia--123||c__Sulfobacillia--2||c__Symbiobacteriia--5||c__Synergistia--46||c__Syntrophia--1||c__Syntrophobacteria--1||c__Syntrophomonadia--19||c__Syntrophorhabdia--3||c__Thermaerobacteria--5||c__Thermincolia--19||c__Thermoanaerobacteria--6||c__Thermoanaerobaculia--11||c__Thermococci--9||c__Thermodesulfobacteria--6||c__Thermodesulfobiia--1||c__Thermodesulfovibrionia--64||c__Thermoleophilia--1||c__Thermoplasmata--3||c__Thermosediminibacteria--7||c__Thermosulfidibacteria--2||c__Thermotogae--48||c__UBA1135--1||c__UBA2235--1||c__UBA2242--1||c__UBA2428--1||c__UBA2968--2||c__UBA3072--2||c__UBA4802--18||c__UBA4820--4||c__UBA4882--3||c__UBA5301--1||c__UBA5435--1||c__UBA5829--3||c__UBA6077--5||c__UBA6098--1||c__UBA6099--2||c__UBA6919--1||c__UBA796--2||c__UBA8742--1||c__UBA9160--4||c__UBA9217--7||c__UBA994--1||c__UBA9942--4||c__Vampirovibrionia--8||c__Verrucomicrobiae--16||c__Vicinamibacteria--5||c__WOR-3--1||c__XYA12-FULL-58-9--2||c__Zymogenia--2:gtdb_domain_counter=d__Archaea--327||d__Bacteria--4071:gtdb_family_counter=f__0-14-0-80-60-11--2||f__32-111--1||f__4572-128--1||f__4572-55--1||f__4be13--1||f__9FT-COMBO-42-15--1||f__AB-539-J10--1||f__Acanthopleuribacteraceae--6||f__Acetivibrionaceae--5||f__Acetobacteraceae--2||f__Acetomicrobiaceae--6||f__Acidaminobacteraceae--17||f__Acidihalobacteraceae--1||f__Acidobacteriaceae--9||f__Actinomycetaceae--1||f__Acutalibacteraceae--7||f__Aeribacillaceae--2||f__Aerococcaceae--1||f__Aeromonadaceae--13||f__Alicyclobacillaceae--10||f__Alkalibacillaceae--16||f__Alkalispirochaetaceae--3||f__Alteromonadaceae--50||f__Aminiphilaceae--5||f__Aminobacteriaceae--18||f__Amphibacillaceae--67||f__Anaerobacillaceae--1||f__Anaerolineaceae--107||f__Anaeromyxobacteraceae--5||f__Anaerotignaceae--1||f__Anaerovoracaceae--1||f__Aneurinibacillaceae--3||f__Anoxybacillaceae--15||f__Aquificaceae--1||f__Aquisalimonadaceae--1||f__Archaeoglobaceae--4||f__Ardenticatenaceae--1||f__Atribacteraceae--1||f__Azospirillaceae--8||f__B12-G15--1||f__B1SED10-174--3||f__B21-G9--2||f__B25-G16--1||f__B26-G9--4||f__B3-G13--3||f__B32-G16--4||f__B4-G1--3||f__B62-G9--2||f__B64-G9--1||f__BICA1-8--2||f__BM103--4||f__BM501--1||f__BMS3Abin14--1||f__BMS3Bbin05--1||f__Bacillaceae--6||f__Bacillaceae_B--13||f__Bacillaceae_C--9||f__Bacillaceae_D--14||f__Bacillaceae_F--2||f__Bacillaceae_G--44||f__Bacillaceae_H--2||f__Bacillaceae_I--1||f__Bacillaceae_J--6||f__Bacillaceae_L--1||f__Bacillaceae_M--2||f__Bacteriovoracaceae--4||f__Bdellovibrionaceae--2||f__Beggiatoaceae--2||f__Beijerinckiaceae--27||f__Brachyspiraceae--3||f__Brevibacillaceae--22||f__Bryobacteraceae--1||f__Burkholderiaceae--134||f__Butyricicoccaceae--1||f__C00003060--2||f__CACIAM-22H2--1||f__CADDZV01--1||f__CAG-274--1||f__CAIMTB01--1||f__CAIOGM01--4||f__CAIWXX01--1||f__CF-72--3||f__CG2-30-53-67--1||f__CSP1-4--30||f__Caldalkalibacillaceae--1||f__Caldatribacteriaceae--17||f__Caldibacillaceae--3||f__Caldicellulosiruptoraceae--1||f__Caldicoprobacteraceae--1||f__Caldilineaceae--2||f__Caldisalinibacteraceae--2||f__Calditerricolaceae--1||f__Calescibacteriaceae--1||f__Caloramatoraceae--8||f__Caminicellaceae--8||f__Campylobacteraceae--5||f__Carboxydocellaceae--1||f__Carnobacteriaceae--1||f__Casp-alpha2--1||f__Caulobacteraceae--8||f__Celerinatantimonadaceae--5||f__Cellulomonadaceae--1||f__Cellulosilyticaceae--5||f__Cellvibrionaceae--18||f__Ch115--7||f__Ch29--1||f__Ch66--1||f__Chamaesiphonaceae--1||f__Chitinibacteraceae--3||f__Chitinimonadaceae--1||f__Chitinispirillaceae--1||f__Chromatiaceae--2||f__Chromobacteriaceae--4||f__Clostridiaceae--186||f__Clostridiisalibacteraceae--1||f__Cohaesibacteraceae--1||f__Competibacteraceae--1||f__Cyclobacteriaceae--3||f__D2--2||f__DC-out160--2||f__DRHE01--1||f__DRI-13--8||f__DRME01--1||f__DRQE01--2||f__DRUE01--1||f__DSBP01--1||f__DSHX01--1||f__DSLN01--2||f__DSM-103792--1||f__DSM-1321--9||f__DSM-17781--1||f__DSM-18226--60||f__DSM-19205--1||f__DSM-22653--3||f__DSM-24629--1||f__DSM-27016--14||f__DSM-2933--1||f__DSM-5069--5||f__DSM-6294--2||f__DSM-8532--6||f__DSM-8902--1||f__DSQY01--3||f__DSSU01--2||f__DSUL01--1||f__DSVV01--1||f__DSWB01--2||f__DSYL01--2||f__DTHC01--1||f__DTIE01--1||f__DTIZ01--1||f__DTU010--13||f__DTU012--3||f__DTU013--5||f__DTU025--1||f__DTU029--1||f__DTU065--2||f__DTU080--1||f__DTU083--6||f__DTU087--1||f__DUEN01--2||f__DULZ01--2||f__DUMB01--1||f__DUMD01--2||f__DUMJ01--2||f__DUMP01--1||f__DUMU01--2||f__DUOD01--1||f__DUPQ01--1||f__DY22613--2||f__Deferrisomataceae--2||f__Defluviitaleaceae--1||f__Denitrovibrionaceae--3||f__Dermatophilaceae--2||f__Desulfallaceae--6||f__Desulfarculaceae--1||f__Desulfatiglandaceae--2||f__Desulfatirhabdiaceae--1||f__Desulfitibacteraceae--3||f__Desulfitobacteriaceae--41||f__Desulfobaccaceae--2||f__Desulfobacteraceae--13||f__Desulfocapsaceae--5||f__Desulfococcaceae--9||f__Desulfocucumaceae--2||f__Desulfohalotomaculaceae--2||f__Desulfolunaceae--2||f__Desulfonatronovibrionaceae--1||f__Desulfonauticaceae--2||f__Desulfonisporaceae--2||f__Desulfosarcinaceae--2||f__Desulfotomaculaceae--13||f__Desulfovibrionaceae--11||f__Desulfovirgulaceae--3||f__Desulfuribacillaceae--3||f__Desulfurisporaceae--2||f__Desulfurivibrionaceae--12||f__Dethiobacteraceae--2||f__Dethiosulfovibrionaceae--8||f__Devosiaceae--3||f__Dictyoglomaceae--1||f__Dissulfuribacteraceae--2||f__Dissulfurispiraceae--7||f__Domibacillaceae--7||f__Dongiaceae--1||f__E44-bin32--5||f__E44-bin80--3||f__Ectothiorhodospiraceae--1||f__Effusibacillaceae--1||f__Elainellaceae--3||f__Emcibacteraceae--2||f__Enterobacteriaceae--8||f__Enterococcaceae--1||f__Entotheonellaceae--1||f__EnvOPS12--45||f__EtOH8--3||f__Ethanoligenenaceae--1||f__Eubacteriaceae--1||f__Exiguobacteraceae--2||f__FACHB-T130--3||f__FEN-1173--1||f__Fen-1058--5||f__Fen-1064--3||f__Fen-1364--4||f__Fen-336--5||f__Fervidobacteriaceae--8||f__Fibrobacteraceae--3||f__Fimbriimonadaceae--9||f__Flammeovirgaceae--1||f__Fusobacteriaceae--3||f__GBS-1--3||f__GCA-002686595--1||f__GCA-002748415--1||f__GCA-002753745--2||f__GCA-2696645--3||f__GRL18--1||f__GWC2-42-11--2||f__GWC2-42-7-A--1||f__GWC2-55-46--13||f__GWC2-71-9--6||f__GWE2-29-8--1||f__GWE2-31-10--5||f__GWF2-39-127--2||f__Gallaecimonadaceae--1||f__Gallionellaceae--6||f__Gastranaerophilaceae--1||f__Gemmataceae--11||f__Gemmatimonadaceae--3||f__Geoalkalibacteraceae--2||f__Geobacteraceae--46||f__Geodermatophilaceae--1||f__Geopsychrobacteraceae--9||f__Geothermobacteraceae--2||f__Geothermocultoraceae--1||f__Gloeomargaritaceae--1||f__Gottschalkiaceae--3||f__Gp22-AA2--2||f__Gp7-AA8--11||f__HDB-SIOI813--1||f__HGW-15--1||f__HGW-17--2||f__HKB111--1||f__HRBIN17--2||f__HTCC2089--1||f__Haladaptataceae--6||f__Halanaerobiaceae--34||f__Halarsenatibacteraceae--3||f__Haloarculaceae--98||f__Halobacillaceae--7||f__Halobacteriaceae--16||f__Halobacteroidaceae--3||f__Haloferacaceae--64||f__Halomonadaceae--11||f__Halorhodospiraceae--2||f__Halothermotrichaceae--2||f__Helicobacteraceae--1||f__Heliobacteriaceae--9||f__Hippeaceae--11||f__Holophagaceae--14||f__HyVt-16--1||f__Hyphomonadaceae--6||f__Ignavibacteriaceae--2||f__Isosphaeraceae--7||f__J002--1||f__J004--1||f__J036--1||f__J093--1||f__J111--14||f__JAABTS01--2||f__JAADEF01--1||f__JAADFL01--1||f__JAADFM01--1||f__JAADHH01--1||f__JAAUTT01--2||f__JAAYDE01--1||f__JAAYKL01--1||f__JAAYLA01--1||f__JAAYNZ01--1||f__JAAYUW01--1||f__JAAZVP01--1||f__JABJBS01--1||f__JABLXB01--6||f__JABLXJ01--5||f__JABMRT01--1||f__JABWBM01--1||f__JACCYU01--1||f__JACDHS01--1||f__JACDOK01--1||f__JACIWR01--1||f__JACPDT01--1||f__JACPQY01--2||f__JACQBW01--1||f__JACQUE01--1||f__JACQYL01--1||f__JACRGL01--1||f__JACRGO01--1||f__JACRHJ01--1||f__JACRMM01--1||f__JACROP01--2||f__JACRPF01--3||f__JADFVP01--1||f__JADFVX01--2||f__JADFWU01--1||f__JADFXK01--3||f__JADFZZ01--1||f__JADIYM01--1||f__JADQBR01--3||f__JAENJC01--1||f__JAENYD01--2||f__JAEUJZ01--1||f__JAFGAS01--1||f__JAFGDQ01--1||f__JAFGEY01--1||f__JAFGFE01--1||f__JAFGRV01--2||f__JAFGTP01--1||f__JAFLCR01--1||f__JAGOBX01--1||f__JAHDSF01--1||f__JAHJTB01--1||f__JCM-10596--1||f__Jatrophihabitantaceae--2||f__JdFR-85--7||f__JdFR-86--1||f__JdFR-88--3||f__Jeotgalibacillaceae--2||f__KCTC-12870--1||f__Kangiellaceae--1||f__Kariarchaeaceae--1||f__Ketobacteraceae--1||f__Kineosporiaceae--2||f__Kordiimonadaceae--1||f__Kosmotogaceae--1||f__LZORAL124-64-63--8||f__Lachnospiraceae--427||f__Lactobacillaceae--1||f__Leptolyngbyaceae--1||f__Leptonemataceae--6||f__Leptospiraceae--81||f__Longimicrobiaceae--5||f__Lutisporaceae--14||f__MES13--5||f__Magnetaquicoccaceae--4||f__Magnetobacteriaceae--3||f__Magnetococcaceae--1||f__Magnetospirillaceae--10||f__Magnetovibrionaceae--1||f__Mahellaceae--1||f__Maricaulaceae--1||f__Marinilabiliaceae--1||f__Marinococcaceae--7||f__Marinomonadaceae--19||f__Marispirochaetaceae--2||f__Massilibacillaceae--1||f__Melioribacteraceae--3||f__Mesoaciditogaceae--12||f__Methanocaldococcaceae--1||f__Methanocorpusculaceae--2||f__Methanoculleaceae--2||f__Methanofollaceae--9||f__Methanomicrobiaceae--5||f__Methanoperedenaceae--32||f__Methanoregulaceae--9||f__Methanosarcinaceae--8||f__Methanosphaerulaceae--4||f__Methanospirillaceae--3||f__Methylococcaceae--1||f__Methylomonadaceae--1||f__Methylophilaceae--1||f__Micavibrionaceae--2||f__Microcoleaceae--8||f__Micromonosporaceae--8||f__Moduliflexaceae--4||f__Moorellaceae--1||f__Myxococcaceae--36||f__NBRC-103111--17||f__Natrialbaceae--44||f__Natronincolaceae--13||f__Natronospirillaceae--3||f__Nautiliaceae--1||f__Neiellaceae--1||f__Nitrincolaceae--7||f__Nitrococcaceae--1||f__Nitrosomonadaceae--1||f__Nitrospiraceae--1||f__Nocardioidaceae--1||f__Nostocaceae--5||f__Oleiphilaceae--10||f__Opitutaceae--9||f__Oscillatoriaceae--5||f__Oscillatoriaceae_A--4||f__Oscillospiraceae--7||f__Ozemobacteraceae--7||f__PGYV01--2||f__PH28-bin88--3||f__PNKZ01--1||f__PR03--1||f__PWKY01--3||f__PWMO01--2||f__PXRE01--1||f__Paenibacillaceae--96||f__Palsa-1104--1||f__Pelotomaculaceae--2||f__Peptostreptococcaceae--4||f__Petrotogaceae--3||f__Phormidiaceae_A--2||f__Phycisphaeraceae--3||f__Pirellulaceae--3||f__Planctomycetaceae--1||f__Planococcaceae--57||f__Pleomorphomonadaceae--3||f__Polyangiaceae--14||f__Proteiniboraceae--1||f__Pseudohongiellaceae--2||f__Pseudomonadaceae--35||f__Pseudonocardiaceae--6||f__Pseudopelobacteraceae--21||f__Psychrobiaceae--2||f__Pyrinomonadaceae--2||f__QOAL01--3||f__Quadrisphaeraceae--2||f__R501--1||f__RAOX-1--2||f__RBG-13-53-26--7||f__RBG-13-61-14--1||f__RBG-16-58-11--1||f__RBG-16-60-22--3||f__RBG-16-64-13--1||f__RBG-16-64-22--1||f__RBS10-35--1||f__RPPD01--1||f__RSA17--2||f__RSA5--8||f__RZZM01--2||f__Reconcilibacillaceae--1||f__Rhizobiaceae--15||f__Rhodanobacteraceae--2||f__Rhodobacteraceae--14||f__Rhodocyclaceae--19||f__Rhodospirillaceae--1||f__Rhodothermaceae--1||f__Rubeoparvulaceae--1||f__Ruminococcaceae--8||f__S140-43--1||f__S143-82--2||f__S146-73--1||f__S146-80--3||f__SA4--2||f__SCUR01--2||f__SG8-11--2||f__SG8-38--1||f__SG8-39--1||f__SG8-4--1||f__SG8-41--1||f__SKKC01--8||f__SKNC01--1||f__SLAA01--2||f__SLRQ01--1||f__SLSP01--5||f__SLST01--1||f__SLTJ01--1||f__SM23-35--6||f__SM23-42--1||f__SOKP01--1||f__SURF-26--1||f__SV1-B22--4||f__SW-10-69-26--1||f__SW-7-71-33--1||f__SXON01--1||f__SZUA-152--1||f__SZUA-224--2||f__SZUA-242--2||f__SZUA-401--2||f__SZUA-500--1||f__SZUA-6--3||f__SZUA-79--2||f__Salinibacteraceae--1||f__Salinispiraceae--1||f__Salisediminibacteriaceae--13||f__SbA1--8||f__Scalinduaceae--3||f__Sedimentibacteraceae--5||f__Sedimenticolaceae--8||f__Sediminispirochaetaceae--3||f__Selenomonadaceae--236||f__Shewanellaceae--2||f__Silvanigrellaceae--2||f__Sneathiellaceae--3||f__SpSt-225--1||f__SpSt-899--1||f__Sphingomonadaceae--15||f__Spirochaetaceae_B--5||f__Spirulinaceae--3||f__Sporanaerobacteraceae--2||f__Sporolactobacillaceae--8||f__Sporomusaceae--1||f__Stappiaceae--5||f__Stellaceae--1||f__Steroidobacteraceae--1||f__Streptomycetaceae--1||f__Streptosporangiaceae--2||f__Succinivibrionaceae--3||f__Sulfobacillaceae--1||f__Sulfuricellaceae--3||f__Sulfurimonadaceae--5||f__Sulfurovaceae--2||f__Symbiobacteriaceae--5||f__Synergistaceae--3||f__Syntrophobacteraceae--1||f__Syntrophobotulaceae--2||f__Syntrophomonadaceae--16||f__Syntrophorhabdaceae--2||f__Syntrophothermaceae--2||f__T1SED10-28--1||f__TH1-2--1||f__Tannerellaceae--1||f__Tenuifilaceae--3||f__Tepidanaerobacteraceae--5||f__Tepidibacillaceae--2||f__Tepidiformaceae--5||f__Tepidimicrobiaceae--2||f__Terasakiellaceae--1||f__Termitinemataceae--2||f__Thalassospiraceae--5||f__Thermacetogeniaceae--7||f__Thermaerobacteraceae--3||f__Thermicanaceae--1||f__Thermincolaceae--1||f__Thermoanaerobacteraceae--4||f__Thermococcaceae--9||f__Thermodesulfatatoraceae--1||f__Thermodesulfobacteriaceae--5||f__Thermodesulfobiaceae--1||f__Thermoguttaceae--2||f__Thermohalobacteraceae--1||f__Thermomicrobiaceae--1||f__Thermosediminibacteraceae--2||f__Thermosinaceae--1||f__Thermosulfidibacteraceae--2||f__Thermosynechococcaceae--3||f__Thermosynergistaceae--1||f__Thermotaleaceae--11||f__Thermotogaceae--12||f__Thermovirgaceae--1||f__Thioalkalivibrionaceae--1||f__Thiobacillaceae--4||f__Thiohalobacteraceae--2||f__Thiohalomonadaceae--1||f__Thiomicrospiraceae--13||f__Tindalliaceae--3||f__Tissierellaceae--7||f__Treponemataceae--65||f__Trichloromonadaceae--2||f__Tumebacillaceae--2||f__Turneriellaceae--1||f__UB4802--3||f__UBA1018--1||f__UBA10428--1||f__UBA10575--1||f__UBA1062--6||f__UBA11320--1||f__UBA1151--3||f__UBA11579--3||f__UBA11858--1||f__UBA12059--4||f__UBA12075--1||f__UBA12178--1||f__UBA1222--1||f__UBA12223--1||f__UBA12508--1||f__UBA1318--1||f__UBA1328--1||f__UBA1429--1||f__UBA1444--1||f__UBA1532--1||f__UBA1546--12||f__UBA1609--2||f__UBA1874--1||f__UBA1924--6||f__UBA2197--3||f__UBA2294--2||f__UBA2428--1||f__UBA2595--18||f__UBA2968--1||f__UBA2979--4||f__UBA3072--1||f__UBA3254--5||f__UBA3495--1||f__UBA3824--2||f__UBA3941--2||f__UBA4093--10||f__UBA4661--2||f__UBA4820--1||f__UBA4821--1||f__UBA4823--31||f__UBA4877--1||f__UBA4971--6||f__UBA5301--1||f__UBA5368--7||f__UBA5435--1||f__UBA5500--1||f__UBA5550--7||f__UBA5619--1||f__UBA5620--1||f__UBA5629--3||f__UBA5745--1||f__UBA5754--1||f__UBA5829--2||f__UBA6077--2||f__UBA6098--1||f__UBA6156--1||f__UBA6249--1||f__UBA6663--23||f__UBA6898--16||f__UBA6902--1||f__UBA6919--1||f__UBA6930--1||f__UBA6940--1||f__UBA7541--2||f__UBA8154--5||f__UBA8231--1||f__UBA8346--2||f__UBA8363--1||f__UBA8932--2||f__UBA9159--3||f__UBA9160--2||f__UBA9216--4||f__UBA9217--6||f__UBA9219--1||f__UBA9220--1||f__UBA9579--5||f__UBA9615--1||f__UBA9637--9||f__UBA9942--2||f__UMGS1260--1||f__UWMA-0217--1||f__VGOW01--3||f__Vallitaleaceae--6||f__Vampirovibrionaceae--2||f__Vibrionaceae--42||f__WCHB1-27--1||f__WRIO01--3||f__XN24--1||f__XYA12-FULL-58-9--1||f__XYD2-FULL-50-16--5||f__Xanthobacteraceae--16||f__Xanthomonadaceae--6||f__Xenococcaceae--1||f__YD0425bin50--2||f__YD0425bin51--4||f__YIM-B00363--2||f__ZCTH02-B6--10||f__Zooshikellaceae--2:gtdb_genus_counter=g__0-14-0-80-60-11--1||g__0-14-3-00-41-53--1||g__1109--2||g__1162T-S-0a-05--1||g__14-2--25||g__18JY21-1--1||g__1XD42-69--7||g__32-111--1||g__42-11--1||g__42-54-T18--1||g__4484-100--1||g__4484-232--1||g__4572-128--1||g__4572-55--1||g__50-218--2||g__55-13--2||g__66-26--1||g__AA29--1||g__AA32--1||g__AC2028--6||g__AG29--1||g__AG41--3||g__AM51-8--4||g__ATWF01--1||g__Acanthopleuribacter--6||g__Acetatifactor--20||g__Acetitomaculum--2||g__Acetobacterium--1||g__Acetomicrobium--6||g__Achromobacter--1||g__Acididesulfobacter--2||g__Acidihalobacter--1||g__Acidoferrum--1||g__Acidovorax--1||g__Acidovorax_A--2||g__Acidovorax_C--1||g__Actinokineospora--4||g__Actinoplanes--8||g__Actinosynnema--2||g__Aeribacillus--2||g__Aeromonas--8||g__Agarilytica--1||g__Agarivorans--3||g__Agathobacter--15||g__Agathobaculum--1||g__Albimonas--2||g__Alicyclobacillus--6||g__Alicyclobacillus_A--1||g__Alicyclobacillus_G--1||g__Alicyclobacillus_H--2||g__Aliidiomarina--1||g__Aliiglaciecola--1||g__Aliikangiella--1||g__Aliivibrio--1||g__Alkalibacillus--2||g__Alkalicoccus--4||g__Alkalihalobacillus--3||g__Alkalihalobacillus_A--1||g__Alkalimonas--1||g__Alkaliphilus--1||g__Alkaliphilus_A--1||g__Alkaliphilus_B--5||g__Alkalispirochaeta--3||g__Allorhizobium--1||g__Altererythrobacter_D--1||g__Alteromonas--2||g__Aminidesulfovibrio--1||g__Aminiphilus--5||g__Aminivibrio--1||g__Ammoniphilus_A--1||g__Amphibacillus--2||g__Amphibacillus_C--2||g__Anaerobacillus--1||g__Anaerobacterium--1||g__Anaerobium--1||g__Anaerocolumna--24||g__Anaerolinea--6||g__Anaeromicrobium--1||g__Anaerosalibacter--1||g__Anaerosolibacter--1||g__Anaerospora--1||g__Anaerosporobacter--2||g__Anaerotignum--1||g__Anaerovibrio--29||g__Anatilimnocola--1||g__Andreesenia--1||g__Andreprevotia--2||g__Aneurinibacillus--3||g__Anoxybacillus--4||g__Anoxybacillus_A--1||g__Anoxybacillus_C--1||g__Anoxybacter--1||g__Aquabacterium--1||g__Aquabacterium_A--1||g__Aquincola--1||g__Aquisalibacillus--2||g__Archaeoglobus--1||g__Archaeoglobus_B--1||g__Archangium--1||g__Archangium_A--1||g__Ardenticatena--1||g__Arenimonas--1||g__Arhodomonas--1||g__Arsukibacterium--6||g__Asticcacaulis--1||g__Athalassotoga--2||g__Aureimonas--2||g__Azohydromonas--10||g__Azonexus--2||g__Azospirillum--4||g__B10-G4--1||g__B111-G9--1||g__B1SED10-174--2||g__B1Sed10-166--2||g__B21-G9--2||g__B3-G13--3||g__B32-G16--4||g__B5-G16--2||g__B6-G13--1||g__B62-G9--1||g__BICA1-8--2||g__BM501--1||g__BM705--1||g__BM707--2||g__BMS3ABIN14--1||g__BMS3Abin08--1||g__BMS3Bbin05--1||g__BMS3Bbin07--2||g__BOG-1155--1||g__BOG-933--1||g__BOG-934--1||g__BOG-935--1||g__BRH-c25--6||g__BRHc4a--1||g__Bacillus--1||g__Bacillus_A--44||g__Bacillus_AD--4||g__Bacillus_AN--1||g__Bacillus_AO--1||g__Bacillus_AP--1||g__Bacillus_BB--2||g__Bacillus_BE--1||g__Bacillus_BN--1||g__Bacillus_BQ--3||g__Bacillus_BS--2||g__Bacillus_BU--3||g__Bacillus_BV--1||g__Bacillus_BW--1||g__Bacillus_H--5||g__Bacillus_J--1||g__Bacillus_L--3||g__Bacillus_S--1||g__Bacteroides_F--1||g__Bdellovibrio--1||g__Bellilinea--3||g__Belnapia--1||g__Bermanella--1||g__Biomaibacter--2||g__Blastochloris--1||g__Blastococcus--1||g__Bog-209--1||g__Bog-375--1||g__Bosea--22||g__Bowmanella--1||g__Brachyspira--3||g__Bradyrhizobium--6||g__Breoghania--1||g__Brevibacillus--17||g__Brevundimonas--1||g__Brockia--1||g__Buttiauxella--1||g__Butyribacter--22||g__Butyrivibrio--8||g__Butyrivibrio_A--2||g__C-53--1||g__CABMKH01--1||g__CADDZV01--1||g__CADEEV01--1||g__CAG-115--1||g__CAG-127--3||g__CAG-303--8||g__CAG-353--1||g__CAG-411--4||g__CAG-45--1||g__CAG-510--4||g__CAG-590--3||g__CAG-95--7||g__CAIJPN01--2||g__CAILKP01--1||g__CAILUG01--1||g__CAIMNN01--1||g__CAIMTB01--1||g__CAIMUM01--1||g__CAINDZ01--7||g__CAIOAK01--1||g__CAIOGM01--4||g__CAIPTY01--2||g__CAIQDA01--2||g__CAIQIV01--9||g__CAIQJJ01--1||g__CAITDR01--1||g__CAITIQ01--1||g__CAITKP01--1||g__CAITNQ01--1||g__CAITRH01--1||g__CAIULK01--3||g__CAIWXX01--1||g__CAIXLI01--1||g__CAIXPS01--1||g__CAIXXC01--1||g__CAIXZV01--1||g__CAJBIL01--1||g__CAJCBL01--2||g__CAJJNI01--1||g__CAJORE01--1||g__CAJPQU01--3||g__CAJPSE01--1||g__CF-72--3||g__CFH-S0501--2||g__CFX15--3||g__CG2-30-53-67--1||g__CGMCC-1-18722--2||g__CL95--1||g__COE1--27||g__CSBR16-88--1||g__CSSED11-109--1||g__Caballeronia--1||g__Caenibacillus--1||g__Caldalkalibacillus--1||g__Caldanaerobacter--1||g__Caldanaerovirga--1||g__Caldatribacterium--10||g__Caldicellulosiruptor--1||g__Caldicoprobacter--1||g__Caldimicrobium--2||g__Caldimonas--2||g__Caldisalinibacter--2||g__Calditerricola--1||g__Calescibacterium--1||g__Calidifontibacillus--5||g__Caloramator--2||g__Caloramator_B--4||g__Calorimonas--1||g__Calothrix--2||g__Caminicella--1||g__Campylobacter_A--5||g__Caproicibacter--2||g__Caproicibacterium--1||g__Caproiciproducens--1||g__Carbobacillus--1||g__Carboxydocella--1||g__Casp-alpha2--1||g__Catonella--1||g__Caulobacter--1||g__Celerinatantimonas--2||g__Cellulomonas--1||g__Cellulosilyticum--2||g__Cellvibrio--1||g__Centipeda--21||g__Cerasibacillus--1||g__Cerasicoccus--1||g__Ch10--9||g__Ch115--5||g__Ch29--1||g__Ch66--1||g__Chitinolyticbacter--1||g__Chlorogloeopsis--1||g__Chromobacterium--2||g__Citrobacter_B--1||g__Clostridiisalibacter--1||g__Clostridium--42||g__Clostridium_AD--8||g__Clostridium_AE--3||g__Clostridium_AG--3||g__Clostridium_AH--1||g__Clostridium_AI--1||g__Clostridium_AK--2||g__Clostridium_AM--24||g__Clostridium_AN--1||g__Clostridium_AO--7||g__Clostridium_AR--6||g__Clostridium_B--13||g__Clostridium_C--1||g__Clostridium_F--11||g__Clostridium_G--1||g__Clostridium_H--16||g__Clostridium_I--3||g__Clostridium_J--7||g__Clostridium_K--2||g__Clostridium_L--2||g__Clostridium_N--3||g__Clostridium_S--3||g__Clostridium_T--1||g__Clostridium_W--4||g__Clostridium_Z--2||g__Cohaesibacter--1||g__Cohnella--5||g__Colwellia_A--1||g__Comamonas--2||g__Comamonas_C--1||g__Corallincola--1||g__Crinalium--1||g__Cupriavidus--1||g__Curvivirga--2||g__Cytobacillus--4||g__DC-out160--2||g__DRHE01--1||g__DRHN01--1||g__DRME01--1||g__DSAR01--3||g__DSBN01--3||g__DSBP01--1||g__DSHX01--1||g__DSLN01--2||g__DSPX01--2||g__DSQQ01--9||g__DSQY01--1||g__DSSF01--1||g__DSSU01--2||g__DSUL01--1||g__DSWB01--2||g__DSXH01--1||g__DSYL01--2||g__DSYU01--1||g__DTHC01--1||g__DTHG01--1||g__DTIE01--1||g__DTIZ01--1||g__DTKD01--1||g__DTOP01--1||g__DTOV01--2||g__DTPE01--1||g__DTPS01--2||g__DTU010--2||g__DTU012--1||g__DTU013--2||g__DTU059--2||g__DTU063--2||g__DTU065--1||g__DTU068--2||g__DTU080--1||g__DTU089--1||g__DUEN01--2||g__DUES01--1||g__DULF01--1||g__DULK01--3||g__DULV01--1||g__DULZ01--2||g__DUMD01--2||g__DUMJ01--2||g__DUMU01--2||g__DUNI01--1||g__DUNV01--3||g__DUOD01--1||g__DUPQ01--1||g__DUSB01--2||g__DUSG01--5||g__DUSN01--2||g__DUSO01--2||g__DUUT01--1||g__DVEG01--1||g__DXHG01--2||g__DYL19--8||g__Dactylopiibacterium--2||g__Deferrisoma--2||g__Defluviitalea_A--1||g__Defluviitoga--1||g__Denitromonas--3||g__Desnuesiella--3||g__Desulfamplus--3||g__Desulfitibacter--3||g__Desulfitobacterium--7||g__Desulfitobacterium_A--2||g__Desulfobacca_B--2||g__Desulfobacter--4||g__Desulfobacterium_A--1||g__Desulfobacula--4||g__Desulfocapsa--1||g__Desulfocucumis--1||g__Desulfofalx--1||g__Desulfofundulus--3||g__Desulfofustis--1||g__Desulfohalotomaculum--1||g__Desulfohalovibrio--1||g__Desulfoluna--2||g__Desulfonatronospira--1||g__Desulfonauticus--2||g__Desulfonema_C--1||g__Desulfonispora--2||g__Desulforhopalus--1||g__Desulfosarcina--2||g__Desulfospira--1||g__Desulfosporosinus--29||g__Desulfotomaculum--13||g__Desulfotruncus--2||g__Desulfuribacillus--1||g__Desulfuribacillus_A--2||g__Desulfurispora--2||g__Desulfurivibrio--2||g__Dethiosulfovibrio--8||g__Didemnitutus--1||g__Dissulfuribacter--2||g__Domibacillus--1||g__Donghicola--1||g__Duganella--2||g__Dyella--2||g__E44-bin80--1||g__ER46--2||g__Ectothiorhodospira--1||g__Effusibacillus--1||g__Endoriftia--1||g__Ensifer_A--2||g__Enterococcus_E--1||g__Enterovibrio--6||g__Erythrobacter--2||g__Eubacterium_C--4||g__Eubacterium_F--7||g__Evansella--3||g__Evtepia--1||g__Exiguobacterium_A--2||g__Exilispira--1||g__F0540--3||g__FACHB-1375--1||g__FACHB-1407--1||g__FACHB-40--1||g__FACHB-68--2||g__FACHB-T130--2||g__FEN-1143--1||g__FEN-1173--1||g__FJAT-45066--1||g__FJAT-45350--1||g__FJAT-46582--4||g__FMMP01--2||g__FW300-bin19--1||g__Fen-1039--29||g__Fen-1058--2||g__Fen-1064--2||g__Fen-1231--1||g__Fen-1364--4||g__Fen-1467--1||g__Ferrimonas--1||g__Ferriphaselus--1||g__Fervidobacterium_A--1||g__Fibromonas--3||g__Filobacillus--1||g__Fimbriimonas--1||g__Fulvimarina--1||g__Fulvivirga--1||g__Fusibacter_A--10||g__Fusibacter_C--6||g__G11--1||g__GBS-1--2||g__GCA-002401295--1||g__GCA-002748415--1||g__GCA-016699835--1||g__GCA-2686065--2||g__GCA-2687015--1||g__GCA-2706205--1||g__GCA-2706885--1||g__GCA-2724675--1||g__GCA-2729595--1||g__GCA-2733545--1||g__GCA-2733885--1||g__GCA-2749205--1||g__GCA-2753465--1||g__GCA-2753745--1||g__GCA-2786225--1||g__GCA-900066755--1||g__GPS1B09--1||g__GRL18--1||g__GUT77--1||g__GW-Firmicutes-8--2||g__GWA2-54-12--3||g__GWB2-47-37--1||g__GWB2-55-19--5||g__GWC1-27-15--1||g__GWC2-42-7--1||g__GWC2-42-7-A--1||g__GWC2-56-14--1||g__GWE2-29-8--1||g__GWE2-31-10--1||g__GWF2-39-127--2||g__Gallaecimonas--1||g__Gallitreponema--2||g__Gemmata--10||g__Gemmatimonas--1||g__Gemmatirosa--1||g__Geoalkalibacter--1||g__Geoalkalibacter_A--1||g__Geoanaerobacter--1||g__Geobacillus--2||g__Geobacter--2||g__Geomobilibacter--1||g__Geomobilimonas--2||g__Geomonas--25||g__Geopsychrobacter--3||g__Geotalea--6||g__Geothermocultor--1||g__Geothrix--4||g__Geovibrio--2||g__Giesbergeria--2||g__Gilvimarinus--1||g__Gorillibacterium--1||g__Gottschalkia--2||g__Gp1-AA145--3||g__Gp22-AA3--1||g__Gp7-AA10--1||g__Gracilibacillus--18||g__Gynuella--1||g__HARCEL1--2||g__HGW-1--3||g__HKB111--1||g__HKB214--1||g__HRBIN17--2||g__HRBIN29--1||g__HU2P27--2||g__Halalkalirubrum--1||g__Halanaeroarchaeum--1||g__Halanaerobacter--1||g__Halanaerobium--30||g__Halapricum--11||g__Halarsenatibacter--1||g__Halegenticoccus--1||g__Haloarcula--28||g__Halobacillus--4||g__Halobacterium--14||g__Halobaculum--6||g__Halobellus--9||g__Halobiforma--4||g__Halodesulfurarchaeum--1||g__Haloferax--6||g__Halogeometricum--4||g__Halohasta--1||g__Haloimpatiens--1||g__Halomicroarcula--5||g__Halomicrobium--9||g__Halomonas--6||g__Halonotius--4||g__Halopelagius--1||g__Halopiger--4||g__Halopiger_A--3||g__Haloplanus--4||g__Halorhabdus--19||g__Halorientalis--6||g__Halorubrum--24||g__Halorussus--6||g__Halosimplex--8||g__Halospina--5||g__Halothermothrix--2||g__Halovenus--3||g__Hathewaya--1||g__Helicobacter_A--1||g__Heliobacterium--1||g__Heliomicrobium--4||g__Heliophilum--1||g__Heliorestis--3||g__Herbaspirillum--2||g__Herbivorax--1||g__Hippea--9||g__Hippea_A--1||g__Hirschia--2||g__Hoeflea--1||g__Holophaga--4||g__Hungateiclostridium--4||g__HyVt-16--1||g__HyVt-560--1||g__Hyalangium--2||g__Hydrogenibacillus--1||g__Hydrogenophaga--3||g__Hydrogenovibrio--3||g__Hyella--1||g__Hylemonella--2||g__Hypericibacter--1||g__Hypnocyclicus--1||g__IMCC34051--1||g__ISDg--1||g__Idiomarina--3||g__Indioceanicola--1||g__Inediibacterium--4||g__Inhella--1||g__Isachenkonia--1||g__J002--1||g__J004--1||g__J095--1||g__J130--1||g__JAAAOH01--2||g__JAABSP01--1||g__JAABSQ01--1||g__JAABSW01--1||g__JAABTD01--5||g__JAABTE01--2||g__JAABTS01--2||g__JAADCO01--1||g__JAADCZ01--2||g__JAADFL01--1||g__JAADFM01--1||g__JAADHH01--1||g__JAADHY01--1||g__JAADIE01--1||g__JAAFHV01--1||g__JAAUTJ01--2||g__JAAUTT01--2||g__JAAXXJ01--2||g__JAAYAH01--1||g__JAAYAN01--1||g__JAAYBT01--2||g__JAAYDE01--1||g__JAAYGJ01--1||g__JAAYGY01--2||g__JAAYHC01--1||g__JAAYJK01--1||g__JAAYLA01--1||g__JAAYLO01--1||g__JAAYLU01--16||g__JAAYMU01--1||g__JAAYMV01--1||g__JAAYNV01--3||g__JAAYPV01--1||g__JAAYRS01--3||g__JAAYSI01--1||g__JAAYUK01--1||g__JAAYUR01--1||g__JAAYVR01--1||g__JAAYXE01--2||g__JAAZHD01--2||g__JAAZLA01--1||g__JAAZLH01--1||g__JAAZLJ01--1||g__JAAZMF01--1||g__JAAZNB01--9||g__JAAZNF01--1||g__JAAZNS01--9||g__JAAZVP01--1||g__JABCYV01--1||g__JABDII01--1||g__JABFSM01--1||g__JABHXF01--1||g__JABIFK01--1||g__JABJBS01--1||g__JABLXB01--2||g__JABLXL01--5||g__JABMRT01--1||g__JABUEZ01--2||g__JABWBM01--1||g__JABXJW01--2||g__JABXKX01--1||g__JACAFF01--1||g__JACCYU01--1||g__JACDHS01--1||g__JACDOG01--1||g__JACDOI01--1||g__JACDOK01--1||g__JACIWR01--1||g__JACMJL01--2||g__JACOUN01--1||g__JACOUO01--1||g__JACOUQ01--1||g__JACPAV01--2||g__JACPDH01--1||g__JACPDT01--1||g__JACPFJ01--2||g__JACPOQ01--3||g__JACPVI01--1||g__JACPZJ01--1||g__JACPZR01--1||g__JACQBW01--1||g__JACQUE01--1||g__JACQXD01--2||g__JACQYL01--1||g__JACQZH01--1||g__JACRCG01--10||g__JACRCH01--2||g__JACRCI01--2||g__JACRCL01--1||g__JACRCQ01--1||g__JACRCV01--1||g__JACRGL01--1||g__JACRGO01--1||g__JACRGZ01--1||g__JACRHE01--3||g__JACRHH01--2||g__JACRHJ01--1||g__JACRMM01--1||g__JACRMN01--2||g__JACRNJ01--3||g__JACROP01--2||g__JACRPF01--3||g__JACRPW01--2||g__JACWAF01--2||g__JACYLR01--1||g__JADFVM01--2||g__JADFVP01--1||g__JADFWU01--1||g__JADFXI01--2||g__JADFXJ01--1||g__JADFXK01--3||g__JADFXM01--2||g__JADFYS01--1||g__JADFZZ01--1||g__JADGBH01--3||g__JADGNZ01--3||g__JADIYM01--1||g__JADJBS01--1||g__JADJCA01--1||g__JADJRF01--2||g__JADKCZ01--1||g__JADPRS01--2||g__JADQBR01--1||g__JADQBS01--1||g__JADQBT01--2||g__JAEINK01--1||g__JAENJC01--1||g__JAENYD01--2||g__JAENYK01--1||g__JAENYW01--1||g__JAENZX01--5||g__JAEUJP01--1||g__JAEUJQ01--1||g__JAEUSB01--1||g__JAFAKZ01--1||g__JAFAYN01--2||g__JAFGAS01--1||g__JAFGCL01--4||g__JAFGDQ01--1||g__JAFGEY01--1||g__JAFGFE01--1||g__JAFGFI01--5||g__JAFGFO01--3||g__JAFGGA01--1||g__JAFGJK01--1||g__JAFGKU01--1||g__JAFGNH01--5||g__JAFGNV01--4||g__JAFGOM01--1||g__JAFGRV01--1||g__JAFGSN01--1||g__JAFGTP01--1||g__JAFGUR01--2||g__JAFGVO01--1||g__JAFLBD01--1||g__JAFLCR01--1||g__JAFZMK01--1||g__JAGIBK01--5||g__JAGNNG01--1||g__JAGOBX01--1||g__JAGOCT01--3||g__JAGOOP01--1||g__JAGPAO01--1||g__JAGPHI01--1||g__JAGXQV01--3||g__JAGYID01--1||g__JAHDSF01--1||g__JAHITE01--2||g__JAHIVH01--1||g__JAHJAO01--1||g__JAHJCH01--1||g__JAHJMN01--2||g__JAHJQZ01--3||g__JAHJRI01--2||g__JAHJTB01--1||g__JCM-19050--1||g__JL129W03--4||g__JN-1--1||g__JN-9--1||g__JS7-9--1||g__Janthinobacterium--3||g__JdFR-85--2||g__JdFR-86--1||g__JdFR-88--1||g__JdFR-95--1||g__Jeotgalibaca--1||g__Jeotgalibacillus--2||g__KK5--1||g__KM106-2--3||g__Kariarchaeum--1||g__Kineothrix--5||g__Kmv42--1||g__Kordiimonas--1||g__Kosmotoga_B--1||g__Kurthia--3||g__LX47W--1||g__LZORAL124-64-63--1||g__Labilithrix--3||g__LacT--1||g__Lachnoclostridium--1||g__Lachnospira--11||g__Lachnotalea--10||g__Lacrimispora--6||g__Lebetimonas--1||g__Leisingera--2||g__Lentibacillus--2||g__Lentilitoribacter--1||g__Leptolinea--21||g__Leptonema--1||g__Leptospira--30||g__Leptospira_A--8||g__Leptospira_B--40||g__Ligilactobacillus--1||g__Limnohabitans--1||g__Limnohabitans_A--2||g__Limnospira--2||g__Loki-b32--1||g__Longimicrobium--2||g__Lonsdalea--1||g__Lusitaniella--1||g__Lutispora--2||g__Lysinibacillus--12||g__M0040--2||g__M55B121--1||g__MES13--5||g__MGBC114844--2||g__MGBC140009--1||g__MGBC165282--1||g__MSJ-11--1||g__MT45--2||g__MVQK01--2||g__MVZN01--5||g__MWAR01--1||g__MWDO01--2||g__MWDT01--2||g__MYbin3--3||g__Magnetaquicoccus--3||g__Magnetobacterium--2||g__Magnetofaba--1||g__Magnetospirillum--3||g__Magnetovibrio--1||g__Mahella--1||g__Maledivibacter--2||g__Malonomonas--6||g__Manganitrophus--2||g__Margalitia--4||g__Marinagarivorans--1||g__Marinilabilia--1||g__Marinilactibacillus--1||g__Marinimicrobium--3||g__Marinisporobacter--1||g__Marinobacter--4||g__Marinobacter_A--1||g__Marinobacterium--2||g__Marinobacterium_A--1||g__Marinomonas--19||g__Marispirochaeta--2||g__Maritimibacter--1||g__Marivibrio--1||g__Massilia--7||g__Massilibacillus--1||g__Melghiribacillus--2||g__Mesoaciditoga--5||g__Mesobacillus--16||g__Metabacillus--5||g__Metalysinibacillus--2||g__Methanocalculus--2||g__Methanocaldococcus--1||g__Methanoculleus_A--2||g__Methanofollis--9||g__Methanohalobium--4||g__Methanolacinia--1||g__Methanolobus--1||g__Methanomicrobium--2||g__Methanoperedens--31||g__Methanoplanus--2||g__Methanoregula--9||g__Methanosalsum--3||g__Methanosphaerula--2||g__Methanospirillum--2||g__Methylibium--1||g__Methylobacterium--1||g__Methylogaea--1||g__Methylomonas--1||g__Methyloversatilis--1||g__Micavibrio--1||g__Microvirga--2||g__Mobilicoccus--2||g__Mobilitalea--8||g__Mobiluncus--1||g__Moduliflexus--1||g__Mongoliimonas--2||g__Mt11--1||g__Myxococcus--26||g__NAK19--9||g__NC2004--1||g__NIC37A-2--1||g__NK4A136--4||g__NK4A144--11||g__Nafulsella--1||g__NaphS2--1||g__Natranaerovirga--1||g__Natrarchaeobaculum--6||g__Natrarchaeobius--8||g__Natrialba--8||g__Natronobacterium--4||g__Natronomonas--2||g__Natronoplasma--3||g__Natronorubrum--2||g__Neobacillus--23||g__Neorhizobium--1||g__Neptunicella--1||g__Neptunomonas--1||g__Niallia--8||g__Niameybacter--1||g__Nitrincola--2||g__Nitrosomonas--1||g__Nitrospira_F--1||g__Nitrotoga--1||g__Niveibacterium--1||g__Nocardioides--1||g__Novosphingobium--3||g__OB1-4--1||g__OEQK01--1||g__OESV01--1||g__OLB14--19||g__OLB17--1||g__Oceanisphaera--1||g__Oceanispirochaeta--3||g__Oceanobacillus--7||g__Oceanospirillum--4||g__Oceanotoga--1||g__Ohtaekwangia--1||g__Oleisolibacter--1||g__Opitutus--1||g__Orenia--2||g__Oribacterium--5||g__Ornatilinea--4||g__Ornithinibacillus--7||g__Oryzomonas--3||g__Oscillatoria--1||g__Oscillibacter--1||g__Oxynema--1||g__PALSA-1152--1||g__PALSA-1316--5||g__PALSA-188--1||g__PCC-10802--1||g__PFJX01--1||g__PGXY01--1||g__PGYV01--2||g__PH28-bin88--2||g__PLLO--3||g__PLanc-01--1||g__PMMR1--1||g__PNKZ01--1||g__PPFX01--2||g__PR03--1||g__PWGF01--1||g__PXRE01--1||g__Paenibacillus--42||g__Paenibacillus_A--3||g__Paenibacillus_AB--2||g__Paenibacillus_AE--1||g__Paenibacillus_AH--1||g__Paenibacillus_AI--2||g__Paenibacillus_AK--1||g__Paenibacillus_B--4||g__Paenibacillus_C--2||g__Paenibacillus_E--1||g__Paenibacillus_G--2||g__Paenibacillus_I--2||g__Paenibacillus_J--14||g__Paenibacillus_K--1||g__Paenibacillus_S--6||g__Paenibacillus_Z--3||g__Paenisporosarcina--1||g__Palsa-1150--1||g__Palsa-343--2||g__Palsa-881--2||g__Paludisphaera--5||g__Pandoraea--24||g__Pannonibacter--2||g__Pantanalinema--1||g__Pantoea--1||g__Parabacteroides--1||g__Paraburkholderia--9||g__Parageobacillus--6||g__Paraglaciecola--1||g__Paraliobacillus--3||g__Paramaledivibacter--3||g__Pararheinheimera--3||g__Pararhizobium--2||g__Pararobbsia--1||g__Paremcibacter--2||g__Paucibacter--1||g__Paucimonas--1||g__Pectinatus--9||g__Pelagirhabdus--1||g__Pelomonas--2||g__Pelotalea--1||g__Peptoclostridium--2||g__Peribacillus--4||g__Permianibacter--1||g__Petrocella--3||g__Petromonas--2||g__Petrotoga--1||g__Phaeospirillum--1||g__Phaeovibrio--1||g__Phenylobacterium--1||g__Phormidium_B--1||g__Photobacterium--2||g__Phytobacter--1||g__Planktothricoides--1||g__Planktothrix--6||g__Planobispora--2||g__Pleomorphomonas--1||g__Pokkaliibacter--1||g__Polaromonas--2||g__Pontibacillus--2||g__Ponticaulis--4||g__Poriferisphaera--2||g__Priestia--2||g__Propionispira--1||g__Proteiniborus--1||g__Proteiniclasticum--9||g__Pseudoalteromonas--23||g__Pseudobacillus--2||g__Pseudobacteroides--1||g__Pseudobdellovibrio--1||g__Pseudobutyrivibrio--2||g__Pseudoclostridium--1||g__Pseudodesulfovibrio--3||g__Pseudoduganella--4||g__Pseudogracilibacillus--3||g__Pseudohongiella--1||g__Pseudolabrys--1||g__Pseudomaricurvus--1||g__Pseudomonas--1||g__Pseudomonas_A--6||g__Pseudomonas_B--3||g__Pseudomonas_D--12||g__Pseudomonas_E--9||g__Pseudomonas_F--1||g__Pseudomonas_O--1||g__Pseudospirillum--1||g__Pseudoteredinibacter--1||g__Pseudothermotoga--1||g__Pseudothermotoga_A--3||g__Pseudoxanthomonas--2||g__Psychrobacillus--17||g__Psychrobium--2||g__Psychrosphaera--1||g__Pyrococcus--4||g__QHVS01--1||g__QHVT01--5||g__QHXN01--1||g__QHYP01--1||g__QIAJ01--1||g__QNEE01--1||g__QPJE01--2||g__QS-4-69-31--2||g__QS-5-70-15--1||g__QWQI01--1||g__Qipengyuania--1||g__Quadrisphaera--2||g__Quinella--43||g__R-H-3--1||g__R267--1||g__R501--1||g__RAAP-1--1||g__RBG-13-39-12--1||g__RBG-13-51-18--3||g__RBG-13-53-26--3||g__RBG-13-61-14--1||g__RBG-16-49-21--2||g__RBG-16-58-11--1||g__RBG-16-64-13--1||g__RBG-16-64-22--1||g__RBS10-35--1||g__RGIG1711--1||g__RGIG2163--1||g__RGIG250--1||g__RGIG3002--1||g__RGIG3040--1||g__RGIG3528--4||g__RGIG3544--4||g__RGIG4057--5||g__RGIG4831--1||g__RGIG5097--1||g__RGIG7926--1||g__RGIG8597--1||g__RGIG8767--1||g__RGIG9201--5||g__RH-chloro-G1--1||g__RI-153--1||g__RI-211--1||g__RI-372--1||g__RPPD01--1||g__RPRC01--5||g__RSA17--2||g__RSA5--4||g__RSA7--4||g__RUG024--3||g__RUG114--1||g__RUG115--1||g__RUG11977--8||g__RUG12372--30||g__RUG14133--2||g__RUG14243--7||g__RUG306--1||g__RUG334--1||g__RZZM01--2||g__RZZS01--1||g__Ralstonia--1||g__Ramlibacter--4||g__Reconcilibacillus--1||g__Reinekea--1||g__Rhabdaerophilum--1||g__Rheinheimera--2||g__Rhizobacter--3||g__Rhizobium--3||g__Rhizorhabdus--1||g__Rhodobacter--2||g__Rhodoferax--14||g__Rhodoplanes--1||g__Rhodopseudomonas--7||g__Rhodospirillum_A--1||g__Rhodothermus--1||g__Rhodovulum--1||g__Rifleibacterium--3||g__Robertmurraya--3||g__Roseburia--15||g__Roseiarcus--1||g__Roseibium--2||g__Roseobacter--1||g__Rossellomorea--9||g__Rubellimicrobium--1||g__Rubeoparvulum--1||g__Rubrivivax--5||g__Ruminiclostridium--12||g__Ruminiclostridium_D--1||g__Ruminiclostridium_E--2||g__Rummeliibacillus--3||g__Ruthenibacterium--1||g__S140-43--1||g__S143-34--1||g__S143-82--2||g__S144-5--1||g__S144-51--1||g__S146-64--1||g__S146-73--1||g__S146-80--3||g__SB25--1||g__SCGC-AG-212-J23--1||g__SCSIO-07484--3||g__SCSY01--6||g__SFDP01--2||g__SHYY01--1||g__SIG299--5||g__SIG300--2||g__SIG307--6||g__SIG333--1||g__SIG336--2||g__SKGQ01--1||g__SKKC01--3||g__SKLX01--1||g__SKOM01--1||g__SKRI01--1||g__SKVJ01--1||g__SKWY01--1||g__SKXZ01--1||g__SKYL01--2||g__SLAN01--4||g__SLSL01--1||g__SLST01--1||g__SLTB01--1||g__SLTJ01--1||g__SM1-B181--4||g__SM3-B62--6||g__SOIS01--1||g__SOKD01--1||g__STGJ01--1||g__SURF-16--5||g__SURF-23--1||g__SURF-26--1||g__SURF-27--1||g__SURF-52--1||g__SV1-B22--4||g__SV3-B141--2||g__SW-10-69-26--1||g__SW-7-71-33--1||g__SXND01--1||g__SXNL01--1||g__SXXH01--1||g__SZUA-152--1||g__SZUA-224--2||g__SZUA-368--1||g__SZUA-378--2||g__SZUA-401--2||g__SZUA-448--3||g__SZUA-500--1||g__SZUA-575--1||g__SZUA-6--3||g__Saccharibacillus--17||g__Saccharospirillum--1||g__Salibacterium--2||g__Salinadaptatus--3||g__Salinibacillus--4||g__Salinibacter--1||g__Salinibaculum--2||g__Salinigranum--3||g__Saliniradius--1||g__Salinivibrio--6||g__Salipaludibacillus--3||g__Salirhabdus--2||g__Salisediminibacterium--3||g__Saliterribacillus--1||g__Salsuginibacillus--4||g__SbD1--1||g__Scalindua--2||g__Scalindua_A--1||g__Schwartzia--1||g__Sedimentibacter--4||g__Sediminibacillus--4||g__Sediminibacillus_A--1||g__Selenomonas--5||g__Selenomonas_A--32||g__Selenomonas_B--10||g__Selenomonas_C--16||g__Shewanella--1||g__Sideroxydans--2||g__Silvanigrella--2||g__Siminovitchia--2||g__Sneathiella--3||g__Sodalis_A--1||g__Soehngenia_A--3||g__Solibacillus--2||g__Solidesulfovibrio--6||g__Solimicrobium--2||g__SpSt-1004--1||g__SpSt-225--1||g__SpSt-583--13||g__SpSt-899--1||g__Spartinivicinus--2||g__Sphingomicrobium--1||g__Sphingomonas--6||g__Spiro-10--2||g__Spirochaeta_B--1||g__Spirochaeta_D--1||g__Spirochaeta_E--1||g__Spirochaeta_F--1||g__Spirulina--1||g__Spirulina_A--1||g__Sporanaerobacter--1||g__Sporobacter--1||g__Sporolactobacillus--3||g__Sporomusa--1||g__Sporosarcina--3||g__Sporotomaculum--4||g__Stenotrophomonas--1||g__Steroidobacter_A--1||g__Stigmatella--2||g__Streptohalobacillus--1||g__Streptomyces--1||g__Succinimonas--1||g__Succinivibrio--1||g__Sulfobacillus_A--1||g__Sulfotelmatobacter--1||g__Sulfurimonas--3||g__Sulfuritalea--3||g__Symbiobacterium--5||g__Symbiopectobacterium--1||g__Syntrophocurvum--3||g__Syntrophomonas--1||g__Syntrophothermus--1||g__T1SED10-26--1||g__T1SED10-84--1||g__T33-2--1||g__TB5--2||g__TCS-49--2||g__Tagaea--1||g__Tc-Br11-E2g1--1||g__Tc-Br11-E2g8--1||g__Telmatospirillum--3||g__Tenuibacillus--2||g__Tenuifilum--1||g__Tepidanaerobacter--1||g__Tepidibacillus_A--1||g__Tepidibacter_A--2||g__Tepidiforma--1||g__Tepidimicrobium--1||g__Terasakiella--1||g__Teredinibacter--5||g__Terracidiphilus--6||g__Terribacillus--1||g__Terrilactibacillus--4||g__Thalassobacillus--1||g__Thalassocella--2||g__Thalassospira--5||g__Thalassotalea--1||g__Thauera_A--1||g__Thaumasiovibrio--1||g__Thermaerobacter--3||g__Thermanaerothrix--2||g__Thermanaerovibrio--2||g__Thermicanus--1||g__Thermincola--1||g__Thermoanaerobacterium--3||g__Thermobrachium--1||g__Thermoclostridium--3||g__Thermoclostridium_A--1||g__Thermococcus--5||g__Thermodesulfobacterium--2||g__Thermodesulfobium--1||g__Thermohalobacter--1||g__Thermolongibacillus--1||g__Thermorudis--1||g__Thermosipho--3||g__Thermosulfidibacter--2||g__Thermosulfurimonas_A--1||g__Thermosynechococcus--3||g__Thermosynergistes--1||g__Thermosyntropha--2||g__Thermotalea--2||g__Thermotoga--9||g__Thioalkalivibrio--1||g__Thiobacillus--2||g__Thiodiazotropha--7||g__Thiohalobacter--2||g__Thiomicrorhabdus--9||g__Thiomonas--1||g__Thiopseudomonas--2||g__Thiorhodococcus--1||g__Thiospirillum--1||g__Thiospirochaeta--1||g__Thiosulfativibrio--1||g__Tindallia--2||g__Tissierella--2||g__Tolypothrix_A--1||g__Tolypothrix_B--1||g__Treponema--1||g__Treponema_D--48||g__Treponema_F--4||g__Trichlorobacter--3||g__Trichloromonas--2||g__Tropicibacter--1||g__Tumebacillus--2||g__Turneriella--1||g__UBA1001--1||g__UBA10170--4||g__UBA10536--1||g__UBA1062--6||g__UBA10656--2||g__UBA10908--1||g__UBA11320--1||g__UBA1151--3||g__UBA1162--1||g__UBA11682--1||g__UBA11774--1||g__UBA12059--2||g__UBA12091--1||g__UBA12178--1||g__UBA12223--1||g__UBA1240--3||g__UBA12508--1||g__UBA1258--1||g__UBA1305--1||g__UBA1306--2||g__UBA1318--1||g__UBA1328--1||g__UBA1444--1||g__UBA1446--1||g__UBA1535--1||g__UBA1546--4||g__UBA1712--9||g__UBA1796--2||g__UBA1799--1||g__UBA1874--1||g__UBA1876--1||g__UBA2009--1||g__UBA2017--1||g__UBA2033--2||g__UBA2194--2||g__UBA2197--2||g__UBA2250--1||g__UBA2262--2||g__UBA2270--1||g__UBA2391--1||g__UBA2396--1||g__UBA2428--1||g__UBA2598--1||g__UBA2658--2||g__UBA2804--1||g__UBA2868--12||g__UBA288--2||g__UBA2882--2||g__UBA2897--6||g__UBA2913--3||g__UBA3072--1||g__UBA3254--5||g__UBA3282--16||g__UBA3361--1||g__UBA3465--3||g__UBA3583--1||g__UBA3766--8||g__UBA3796--5||g__UBA3824--2||g__UBA3947--4||g__UBA3950--5||g__UBA3951--1||g__UBA4093--5||g__UBA4096--2||g__UBA4661--2||g__UBA4802--3||g__UBA4820--1||g__UBA4821--1||g__UBA4823--1||g__UBA4839--1||g__UBA4844--3||g__UBA4851--4||g__UBA4874--2||g__UBA4881--1||g__UBA4971--4||g__UBA4996--1||g__UBA5072--1||g__UBA5123--1||g__UBA5195--24||g__UBA5200--1||g__UBA5202--3||g__UBA5203--12||g__UBA5206--1||g__UBA5216--1||g__UBA5368--1||g__UBA5388--1||g__UBA5389--1||g__UBA5420--5||g__UBA5435--1||g__UBA5500--1||g__UBA5550--3||g__UBA5619--1||g__UBA5628--2||g__UBA5745--1||g__UBA5754--1||g__UBA5799--1||g__UBA5829--1||g__UBA5868--1||g__UBA6054--1||g__UBA6077--2||g__UBA6107--25||g__UBA6140--1||g__UBA6156--1||g__UBA6163--1||g__UBA6170--11||g__UBA6256--2||g__UBA629--1||g__UBA6627--1||g__UBA6663--10||g__UBA6808--1||g__UBA6898--7||g__UBA6919--1||g__UBA6921--2||g__UBA6940--1||g__UBA6955--2||g__UBA700--4||g__UBA701--1||g__UBA7177--1||g__UBA7405--1||g__UBA7800--1||g__UBA7994--1||g__UBA8133--1||g__UBA8346--2||g__UBA8363--1||g__UBA9159--3||g__UBA9160--2||g__UBA9216--3||g__UBA9217--3||g__UBA9220--1||g__UBA935--2||g__UBA945--1||g__UBA9611--1||g__UBA9637--2||g__UBA9786--3||g__UBA9862--1||g__UBA9942--2||g__UBA996--1||g__UBA9971--5||g__UMGS1071--1||g__UMGS1260--1||g__Uliginosibacterium--1||g__Undibacterium--2||g__UphvI-Ar2--3||g__Urbifossiella--1||g__Ureibacillus--10||g__V9D3004--1||g__VAUL01--2||g__VBDL01--1||g__VEOV01--1||g__VGOW01--3||g__VIKH01--2||g__VKM-B-2647--1||g__VSOB01--1||g__VTOM01--1||g__Variovorax--1||g__Vecturithrix--3||g__Velocimicrobium--7||g__Vibrio--25||g__Virgibacillus--7||g__Virgibacillus_E--2||g__Viridibacillus--4||g__W-Firmicutes-14--3||g__W0P33-017--1||g__WAOB01--1||g__WFSH01--1||g__WFWF01--1||g__WGAL01--1||g__WGAO01--2||g__WGFY01--3||g__WJMR01--2||g__WLYX01--1||g__WMHbin3--1||g__WQXQ01--2||g__WRHW01--6||g__WRKP01--1||g__WSYB01--1||g__WYBL01--1||g__Weizmannia--3||g__Woodsholea--1||g__XBB1006--2||g__XBB2008--2||g__XN24--1||g__XYC1-FULL-56-13--2||g__XYD1-FULL-53-11--1||g__Xanthomonas--1||g__Xanthomonas_A--1||g__Xylophilus--1||g__YD0425bin50--1||g__YD0425bin51--1||g__YD12-FULL-39-22--1||g__YIM-78166--1||g__YIM-98839--2||g__YIM-B00319--1||g__YN15--1||g__ZC3RG10--6||g__ZC4RG34--1||g__ZCTH02-B3--2||g__ZCTH02-B6--3||g__Zag111--1||g__Zhizhongheella--1||g__Zobellella--1||g__Zobellella_C--1:gtdb_order_counter=o__32-111--1||o__4572-55--1||o__4572-78--14||o__9FT-COMBO-42-15--1||o__AC1--3||o__ATCC43930--1||o__Acanthopleuribacterales--6||o__Acetivibrionales--33||o__Acetobacterales--2||o__Acidobacteriales--17||o__Acidoferrales--2||o__Acidulodesulfobacterales--2||o__Actinomycetales--9||o__Adiutricales--1||o__Alicyclobacillales--10||o__Ammonifexales--1||o__Anaerolineales--218||o__Aneurinibacillales--5||o__Aquificales--1||o__Archaeoglobales--4||o__Ardenticatenales--2||o__Atribacterales--18||o__Azospirillales--8||o__B1SED10-174--3||o__B21-G9--3||o__B26-G9--4||o__B3-G13--3||o__B4-G1--8||o__B62-G9--2||o__B64-G9--1||o__BM507--1||o__BMS3Abin14--1||o__Bacillales--73||o__Bacillales_A--57||o__Bacillales_B--100||o__Bacillales_C--6||o__Bacillales_D--90||o__Bacillales_F--2||o__Bacillales_G--8||o__Bacillales_H--37||o__Bacteriovoracales--4||o__Bacteroidales--12||o__Bdellovibrionales--4||o__Beggiatoales--2||o__Brachyspirales--6||o__Brevibacillales--22||o__Brocadiales--3||o__Bryobacterales--1||o__Burkholderiales--180||o__C00003060--2||o__CACIAM-22H2--1||o__CADDZV01--1||o__CAIWXX01--1||o__CG2-30-53-67--1||o__CR-4--1||o__Caldalkalibacillales--2||o__Caldicellulosiruptorales--1||o__Caldicoprobacterales--9||o__Caldilineales--2||o__Calditerricolales--1||o__Calditrichales--1||o__Calescibacteriales--1||o__Campylobacterales--13||o__Carboxydocellales--1||o__Caulobacterales--16||o__Ch115--12||o__Ch29--3||o__Ch66--1||o__Chitinivibrionales--1||o__Chromatiales--10||o__Cloacimonadales--3||o__Clostridiales--194||o__Competibacterales--1||o__Cyanobacteriales--32||o__Cytophagales--4||o__D8A-2--2||o__DRI-13--9||o__DSLN01--2||o__DSM-16016--3||o__DSM-16054--3||o__DSM-17781--1||o__DSM-22653--3||o__DSM-27196--18||o__DSUL01--1||o__DTU010--16||o__DTU022--5||o__DTU065--2||o__DTU080--10||o__DTU087--1||o__DTUO25--1||o__DUEN01--2||o__DULZ01--2||o__DUMD01--2||o__DUMJ01--2||o__DUMP01--1||o__DUPQ01--1||o__DY22613--2||o__Deferribacterales--3||o__Deferrisomatales--3||o__Dehalococcoidales--12||o__Desulfarculales--1||o__Desulfatiglandales--5||o__Desulfitibacterales--3||o__Desulfitobacteriales--43||o__Desulfobaccales--4||o__Desulfobacterales--36||o__Desulfobulbales--17||o__Desulfotomaculales--30||o__Desulfovibrionales--14||o__Desulfurellales--11||o__Desulfuribacillales--3||o__Desulfuromonadales--28||o__Dethiobacterales--2||o__Dictyoglomales--1||o__Dissulfuribacterales--6||o__Dongiales--1||o__E44-bin80--3||o__EX4484-52--1||o__Ectothiorhodospirales--3||o__Elainellales--3||o__Enterobacterales--129||o__Entotheonellales--1||o__Eubacteriales--1||o__Exiguobacterales--2||o__F11--1||o__FW602-bin22--1||o__Fen-336--5||o__Fibrobacterales--3||o__Fimbriimonadales--9||o__Fusobacteriales--3||o__GBS-1--3||o__GCF-002020875--1||o__GIF10--1||o__GIF9--5||o__GWC2-55-46--18||o__GWE2-31-10--5||o__GWF2-39-127--2||o__Gastranaerophilales--6||o__Gemmatales--11||o__Gemmatimonadales--9||o__Geobacterales--71||o__Geothermocultorales--1||o__Gloeomargaritales--1||o__Gp22-AA2--2||o__Gp7-AA8--11||o__HDB-SIOI813--1||o__HGW-17--2||o__HKB111--1||o__HRBIN17--2||o__Halanaerobiales--40||o__Halobacteriales--230||o__Halobacteroidales--3||o__Halothiobacillales--1||o__Heliobacteriales--9||o__Holophagales--14||o__Hydrothermarchaeales--1||o__Ignavibacteriales--5||o__Isosphaerales--7||o__J002--1||o__JAADFL01--1||o__JAAYKL01--1||o__JAAYUW01--1||o__JABLXB01--6||o__JACCYU01--1||o__JACIWR01--1||o__JACPDT01--1||o__JACPQY01--2||o__JACQBW01--1||o__JACQUE01--1||o__JACQYL01--1||o__JACRGO01--1||o__JACRHJ01--1||o__JADFVX01--2||o__JADFXK01--3||o__JADQBR01--3||o__JAENJC01--1||o__JAFGEY01--1||o__JAGOBX01--1||o__JC444--6||o__Kapabacteriales--2||o__LZORAL124-64-63--8||o__Lachnospirales--443||o__Lactobacillales--4||o__Leptolyngbyales--1||o__Leptospirales--87||o__Limnochordales--2||o__Limnochordales_A--10||o__Limnocylindrales--30||o__Longimicrobiales--6||o__Lutisporales--14||o__Magnetococcales--7||o__Mahellales--2||o__Mesoaciditogales--12||o__Methanococcales--1||o__Methanomicrobiales--34||o__Methanosarcinales--40||o__Methylococcales--2||o__Methylomirabilales--1||o__Micavibrionales--2||o__Moduliflexales--6||o__Moorellales--2||o__Mycobacteriales--17||o__Myxococcales--41||o__Nautiliales--1||o__Nitrococcales--4||o__Nitrospirales--1||o__Opitutales--12||o__Oscillospirales--24||o__Ozemobacterales--7||o__PGYV01--5||o__PH28-bin88--3||o__PWKY01--3||o__Paenibacillales--116||o__Palsa-1104--2||o__Pedosphaerales--4||o__Peptococcales--4||o__Peptostreptococcales--58||o__Petrotogales--4||o__Phycisphaerales--9||o__Pirellulales--6||o__Planctomycetales--1||o__Polyangiales--15||o__Propionibacteriales--1||o__Pseudomonadales--114||o__Pyrinomonadales--2||o__QNDG01--1||o__RBG-13-53-26--7||o__RBG-13-61-14--2||o__RBG-16-64-13--1||o__RBG-16-64-22--1||o__RBS10-35--1||o__RF32--1||o__RZYC01--2||o__Rhizobiales--70||o__Rhodobacterales--14||o__Rhodospirillales--20||o__Rhodothermales--2||o__Rickettsiales--1||o__Rubeoparvulales--1||o__S140-43--1||o__S143-82--2||o__S146-80--3||o__S15B-MN24--10||o__SAR324--1||o__SBBL01--2||o__SG8-11--2||o__SKNC01--1||o__SLRQ01--1||o__SM23-42--1||o__SPDA01--4||o__SURF-26--1||o__SW-10-69-26--1||o__SZUA-152--1||o__SZUA-161--1||o__SZUA-224--2||o__SZUA-242--2||o__SZUA-6--11||o__Sedimentisphaerales--1||o__Selenomonadales--237||o__Silvanigrellales--2||o__Sneathiellales--3||o__SpSt-225--1||o__Sphingomonadales--18||o__Spirochaetales_E--6||o__Sporomusales--2||o__Steroidobacterales--1||o__Streptomycetales--1||o__Streptosporangiales--2||o__Sulfobacillales--2||o__Symbiobacteriales--5||o__Synergistales--46||o__Syntrophales--1||o__Syntrophobacterales--1||o__Syntrophomonadales--18||o__Syntrophorhabdales--3||o__Tepidibacillales--2||o__Tepidiformales--5||o__Thermacetogeniales--7||o__Thermaerobacterales--5||o__Thermicanales--1||o__Thermincolales--19||o__Thermoanaerobacterales--5||o__Thermococcales--9||o__Thermodesulfobacteriales--6||o__Thermodesulfobiales--1||o__Thermodesulfovibrionales--59||o__Thermoflexales--6||o__Thermomicrobiales--1||o__Thermosediminibacterales--7||o__Thermosulfidibacterales--2||o__Thermosynechococcales--3||o__Thermotogales--25||o__Thiohalobacterales--2||o__Thiohalomonadales--1||o__Thiomicrospirales--13||o__Tissierellales--29||o__Treponematales--74||o__Tumebacillales--3||o__Turneriellales--1||o__UBA10015--2||o__UBA1018--1||o__UBA10575--1||o__UBA1062--6||o__UBA1135--1||o__UBA1151--4||o__UBA12178--1||o__UBA1280--2||o__UBA1429--1||o__UBA1444--1||o__UBA1874--1||o__UBA2242--1||o__UBA2392--1||o__UBA2428--1||o__UBA2968--1||o__UBA2979--4||o__UBA3072--2||o__UBA3495--1||o__UBA460--1||o__UBA4802--18||o__UBA4820--4||o__UBA4971--6||o__UBA5301--1||o__UBA5435--1||o__UBA5500--1||o__UBA5829--2||o__UBA6077--5||o__UBA6098--1||o__UBA6099--2||o__UBA6902--3||o__UBA6919--1||o__UBA7656--1||o__UBA796--1||o__UBA7976--1||o__UBA8231--1||o__UBA8346--2||o__UBA8366--3||o__UBA9160--4||o__UBA9217--6||o__UBA9219--1||o__UBA9615--1||o__UBA9637--11||o__UBA9942--2||o__UMGS1260--1||o__UWMA-0217--1||o__Vampirovibrionales--2||o__WVXJ01--1||o__Woesearchaeales--1||o__XN24--1||o__XYA12-FULL-58-9--2||o__XYD2-FULL-50-16--5||o__Xanthomonadales--8||o__Zymogeniales--2:gtdb_phylum_counter=p__4572-55--2||p__Acidobacteriota--66||p__Actinobacteriota--32||p__Aquificota--1||p__Armatimonadota--15||p__Asgardarchaeota--2||p__Atribacterota--18||p__Aureabacteria--1||p__BMS3Abin14--1||p__Bacteroidota--25||p__Bdellovibrionota--12||p__CG2-30-53-67--1||p__Calditrichota--1||p__Calescibacterota--1||p__Campylobacterota--25||p__Chloroflexota--335||p__Cloacimonadota--3||p__Cyanobacteria--58||p__DTU030--1||p__DUMJ01--2||p__Deferribacterota--3||p__Desulfobacterota--226||p__Desulfobacterota_C--3||p__Desulfobacterota_G--3||p__Desulfobacterota_I--14||p__Dictyoglomota--1||p__EX4484-52--1||p__Edwardsbacteria--3||p__Elusimicrobiota--1||p__Eremiobacterota--1||p__Fibrobacterota--4||p__Firmicutes--551||p__Firmicutes_A--824||p__Firmicutes_B--156||p__Firmicutes_C--243||p__Firmicutes_D--8||p__Firmicutes_E--22||p__Firmicutes_F--48||p__Firmicutes_G--65||p__Firmicutes_H--1||p__Fusobacteriota--3||p__Gemmatimonadota--15||p__Goldbacteria--5||p__HKB111--1||p__Halobacteriota--308||p__Hydrothermarchaeota--1||p__JACPQY01--2||p__JAGOBX01--1||p__Krumholzibacteriota--8||p__Latescibacterota--2||p__Margulisbacteria--2||p__Marinisomatota--1||p__Methanobacteriota_A--1||p__Methanobacteriota_B--9||p__Methylomirabilota--1||p__Moduliflexota--6||p__Myxococcota--67||p__Myxococcota_A--6||p__Nanoarchaeota--1||p__Nitrospinota--5||p__Nitrospirota--78||p__Omnitrophota--9||p__Patescibacteria--1||p__Planctomycetota--40||p__Proteobacteria--650||p__QNDG01--1||p__RBG-13-61-14--2||p__Riflebacteria--7||p__SAR324--6||p__SZUA-79--2||p__Spirochaetota--244||p__Synergistota--49||p__Tectomicrobia--1||p__Thermodesulfobiota--1||p__Thermoplasmatota--4||p__Thermosulfidibacterota--2||p__Thermotogota--48||p__UBP14--1||p__UBP15--2||p__Verrucomicrobiota--18||p__WOR-3--7:gtdb_species_counter=s__0-14-0-80-60-11 sp018897875--1||s__0-14-3-00-41-53 sp002780895--1||s__1109 sp001028815--1||s__1109 sp012521465--1||s__1162T-S-0a-05 sp000964245--1||s__14-2 sp000403255--1||s__14-2 sp000403845--1||s__14-2 sp001940225--2||s__14-2 sp012519695--1||s__14-2 sp910576975--2||s__14-2 sp910578825--3||s__14-2 sp910580015--1||s__14-2 sp910580195--1||s__14-2 sp910583835--1||s__14-2 sp910584585--1||s__14-2 sp910585625--2||s__14-2 sp910585895--1||s__14-2 sp910587895--2||s__14-2 sp910588285--2||s__14-2 sp910588845--2||s__14-2 sp910589635--2||s__18JY21-1 sp004344915--1||s__1XD42-69 sp014287635--1||s__1XD42-69 sp017624495--1||s__1XD42-69 sp017625255--1||s__1XD42-69 sp910586355--2||s__1XD42-69 sp910589105--2||s__32-111 sp002441125--1||s__42-11 sp001508835--1||s__42-54-T18 sp002163245--1||s__4484-100 sp002049785--1||s__4484-232 sp002084985--1||s__4572-128 sp002084355--1||s__4572-55 sp002084765--1||s__50-218 sp001508855--2||s__55-13 sp001898035--2||s__66-26 sp001897745--1||s__AA29 sp003222295--1||s__AA32 sp003223555--1||s__AC2028 sp000702085--1||s__AC2028 sp002373975--1||s__AC2028 sp016291475--1||s__AC2028 sp017962825--1||s__AC2028 sp018056425--1||s__AC2028 sp902761225--1||s__AG29 sp003221995--1||s__AG41 sp003220905--1||s__AG41 sp003221085--1||s__AG41 sp003222085--1||s__AM51-8 sp003478275--1||s__AM51-8 sp017470985--1||s__AM51-8 sp900546435--2||s__ATWF01 sp000421105--1||s__Acanthopleuribacter pedis--3||s__Acanthopleuribacter sp017498545--3||s__Acetatifactor intestinalis--1||s__Acetatifactor sp002368865--1||s__Acetatifactor sp002490995--1||s__Acetatifactor sp016303085--1||s__Acetatifactor sp017461775--2||s__Acetatifactor sp017467845--1||s__Acetatifactor sp017480445--1||s__Acetatifactor sp017624175--2||s__Acetatifactor sp017624835--2||s__Acetatifactor sp900066565--1||s__Acetatifactor sp902766425--2||s__Acetatifactor sp910577035--1||s__Acetatifactor sp910577235--1||s__Acetatifactor sp910584375--1||s__Acetatifactor sp910584435--1||s__Acetatifactor sp910584865--1||s__Acetitomaculum ruminis--2||s__Acetobacterium sp003260995--1||s__Acetomicrobium flavidum--3||s__Acetomicrobium hydrogeniformans--2||s__Acetomicrobium sp002385485--1||s__Achromobacter sp001428845--1||s__Acididesulfobacter diazotrophicus--1||s__Acididesulfobacter guangdongensis--1||s__Acidihalobacter aeolianus--1||s__Acidoferrum sp003223255--1||s__Acidovorax sp016783915--1||s__Acidovorax_A sp001424265--1||s__Acidovorax_A wautersii--1||s__Acidovorax_C sp001725235--1||s__Actinokineospora auranticolor--1||s__Actinokineospora baliensis--1||s__Actinokineospora enzanensis--1||s__Actinokineospora terrae--1||s__Actinoplanes caeruleus--2||s__Actinoplanes durhamensis--1||s__Actinoplanes ferrugineus--1||s__Actinoplanes liguriensis--3||s__Actinoplanes sp003999975--1||s__Actinosynnema auranticum--1||s__Actinosynnema mirum--1||s__Aeribacillus composti--2||s__Aeromonas australiensis--1||s__Aeromonas bivalvium--1||s__Aeromonas diversa--1||s__Aeromonas encheleia--1||s__Aeromonas lusitana--1||s__Aeromonas rivipollensis--1||s__Aeromonas sanarellii--1||s__Aeromonas tecta--1||s__Agarilytica rhodophyticola--1||s__Agarivorans albus--1||s__Agarivorans sp005405585--1||s__Agarivorans sp900537085--1||s__Agathobacter faecis--1||s__Agathobacter ruminis--1||s__Agathobacter sp015057085--1||s__Agathobacter sp017407605--2||s__Agathobacter sp017409825--2||s__Agathobacter sp017481285--2||s__Agathobacter sp017523185--2||s__Agathobacter sp017623935--1||s__Agathobacter sp900543445--1||s__Agathobacter sp905209075--2||s__Agathobaculum intestinipullorum--1||s__Albimonas donghaensis--2||s__Alicyclobacillus acidiphilus--2||s__Alicyclobacillus acidoterrestris--1||s__Alicyclobacillus acidoterrestris_A--1||s__Alicyclobacillus sp017329635--1||s__Alicyclobacillus vulcanalis--1||s__Alicyclobacillus_A contaminans--1||s__Alicyclobacillus_G kakegawensis--1||s__Alicyclobacillus_H macrosporangiidus--1||s__Alicyclobacillus_H macrosporangiidus_B--1||s__Aliidiomarina sp003290085--1||s__Aliiglaciecola sp007197995--1||s__Aliikangiella marina--1||s__Aliivibrio sp016764915--1||s__Alkalibacillus almallahensis--1||s__Alkalibacillus haloalkaliphilus_A--1||s__Alkalicoccus chagannorensis--1||s__Alkalicoccus luteus--1||s__Alkalicoccus sp006965545--1||s__Alkalicoccus urumqiensis--1||s__Alkalihalobacillus trypoxylicola--3||s__Alkalihalobacillus_A gibsonii_A--1||s__Alkalimonas amylolytica--1||s__Alkaliphilus transvaalensis--1||s__Alkaliphilus_A metalliredigens--1||s__Alkaliphilus_B halophilus--1||s__Alkaliphilus_B oremlandii--1||s__Alkaliphilus_B sp015978205--1||s__Alkaliphilus_B sp018141165--1||s__Alkaliphilus_B sp018919215--1||s__Alkalispirochaeta sp002313505--2||s__Alkalispirochaeta sp007130865--1||s__Allorhizobium desertarenae--1||s__Altererythrobacter_D sp004282995--1||s__Alteromonas sp002729795--1||s__Alteromonas sp017794925--1||s__Aminidesulfovibrio sp002382645--1||s__Aminiphilus circumscriptus--3||s__Aminiphilus sp002425685--2||s__Aminivibrio sp012519165--1||s__Ammoniphilus_A resinae--1||s__Amphibacillus sp012838505--1||s__Amphibacillus xylanus--1||s__Amphibacillus_C cookii--1||s__Amphibacillus_C jilinensis--1||s__Anaerobacillus alkalidiazotrophicus--1||s__Anaerobacterium chartisolvens--1||s__Anaerobium acetethylicum--1||s__Anaerocolumna jejuensis--2||s__Anaerocolumna sedimenticola--3||s__Anaerocolumna sp000702945--4||s__Anaerocolumna sp002294045--3||s__Anaerocolumna sp002434335--4||s__Anaerocolumna sp014218355--3||s__Anaerocolumna sp015655075--1||s__Anaerocolumna sp015655565--1||s__Anaerocolumna xylanovorans--3||s__Anaerolinea sp016213455--3||s__Anaerolinea thermolimosa--3||s__Anaeromicrobium sediminis--1||s__Anaerosalibacter bizertensis--1||s__Anaerosolibacter carboniphilus--1||s__Anaerospora sp002337925--1||s__Anaerosporobacter mobilis--1||s__Anaerosporobacter sp012070565--1||s__Anaerotignum sp002299545--1||s__Anaerovibrio lipolyticus--2||s__Anaerovibrio lipolyticus_A--4||s__Anaerovibrio lipolyticus_C--3||s__Anaerovibrio slackiae--2||s__Anaerovibrio sp000622005--2||s__Anaerovibrio sp002100115--4||s__Anaerovibrio sp016302095--2||s__Anaerovibrio sp017390245--1||s__Anaerovibrio sp017475925--2||s__Anaerovibrio sp900548165--1||s__Anaerovibrio sp900768695--1||s__Anaerovibrio sp902785445--3||s__Anaerovibrio sp902786545--2||s__Anatilimnocola aggregata--1||s__Andreesenia angusta--1||s__Andreprevotia chitinilytica--1||s__Andreprevotia lacus--1||s__Aneurinibacillus migulanus--1||s__Aneurinibacillus soli--2||s__Anoxybacillus flavithermus--1||s__Anoxybacillus flavithermus_E--1||s__Anoxybacillus tengchongensis--1||s__Anoxybacillus thermarum--1||s__Anoxybacillus_A tepidamans--1||s__Anoxybacillus_C caldiproteolyticus--1||s__Anoxybacter fermentans--1||s__Aquabacterium sp001770725--1||s__Aquabacterium_A sp017992055--1||s__Aquincola tertiaricarbonis--1||s__Aquisalibacillus elongatus--2||s__Archaeoglobus sp017656475--1||s__Archaeoglobus_B sp003663025--1||s__Archangium violaceum_B--1||s__Archangium_A sp903905455--1||s__Ardenticatena maritima--1||s__Arenimonas daejeonensis--1||s__Arhodomonas aquaeolei--1||s__Arsukibacterium perlucidum--2||s__Arsukibacterium sp002415085--1||s__Arsukibacterium sp018402695--1||s__Arsukibacterium sp019100565--1||s__Arsukibacterium tuosuense--1||s__Asticcacaulis excentricus--1||s__Athalassotoga saccharophila--1||s__Athalassotoga sp002878315--1||s__Aureimonas sp001463765--1||s__Aureimonas ureilytica_A--1||s__Azohydromonas australica--1||s__Azohydromonas lata--9||s__Azonexus fungiphilus--1||s__Azonexus sp016790885--1||s__Azospirillum halopraeferens--1||s__Azospirillum humicireducens--2||s__Azospirillum sp016595245--1||s__B10-G4 sp003647065--1||s__B111-G9 sp003646995--1||s__B1SED10-174 sp003551905--2||s__B1Sed10-166 sp003552185--1||s__B1Sed10-166 sp003552665--1||s__B21-G9 sp003641545--2||s__B3-G13 sp003641555--1||s__B3-G13 sp015486095--2||s__B32-G16 sp003645645--4||s__B5-G16 sp003662995--2||s__B6-G13 sp003641785--1||s__B62-G9 sp003645695--1||s__BICA1-8 sp000802045--1||s__BICA1-8 sp000961765--1||s__BM501 sp002868845--1||s__BM705 sp002869165--1||s__BM707 sp002868925--1||s__BM707 sp002869615--1||s__BMS3ABIN14 sp002897695--1||s__BMS3Abin08 sp015485235--1||s__BMS3Bbin05 sp002897855--1||s__BMS3Bbin07 sp013152195--1||s__BMS3Bbin07 sp013152485--1||s__BOG-1155 sp003165115--1||s__BOG-933 sp003165295--1||s__BOG-934 sp003164305--1||s__BOG-935 sp003165275--1||s__BRH-c25 sp001515955--3||s__BRH-c25 sp012519325--2||s__BRH-c25 sp017994115--1||s__BRHc4a sp000802095--1||s__Bacillus pumilus_G--1||s__Bacillus_A albus--2||s__Bacillus_A anthracis--1||s__Bacillus_A bombysepticus--1||s__Bacillus_A cereus--1||s__Bacillus_A cereus_AG--2||s__Bacillus_A cereus_AK--2||s__Bacillus_A cereus_AQ--3||s__Bacillus_A cereus_AU--1||s__Bacillus_A cereus_AZ--1||s__Bacillus_A cereus_BA--1||s__Bacillus_A clarus--1||s__Bacillus_A fungorum--2||s__Bacillus_A manliponensis--1||s__Bacillus_A mobilis--1||s__Bacillus_A mycoides--1||s__Bacillus_A mycoides_C--1||s__Bacillus_A paramycoides--1||s__Bacillus_A paranthracis--1||s__Bacillus_A sp002551815--1||s__Bacillus_A sp002571225--2||s__Bacillus_A sp006494425--2||s__Bacillus_A sp008923725--1||s__Bacillus_A sp018332475--2||s__Bacillus_A thuringiensis--1||s__Bacillus_A thuringiensis_AA--1||s__Bacillus_A thuringiensis_K--2||s__Bacillus_A thuringiensis_N--2||s__Bacillus_A thuringiensis_S--2||s__Bacillus_A toyonensis--1||s__Bacillus_A tropicus--1||s__Bacillus_A wiedmannii--2||s__Bacillus_AD endoradicis--1||s__Bacillus_AD faecalis--1||s__Bacillus_AD massiliogorillae--2||s__Bacillus_AN ligniniphilus--1||s__Bacillus_AO bogoriensis--1||s__Bacillus_AP aidingensis--1||s__Bacillus_BB thermozeamaize--2||s__Bacillus_BE massilionigeriensis--1||s__Bacillus_BN tepidiphilus--1||s__Bacillus_BQ marisflavi_A--3||s__Bacillus_BS sp008364785--2||s__Bacillus_BU sp000242895--1||s__Bacillus_BU sp012843265--2||s__Bacillus_BV sp014960805--1||s__Bacillus_BW pakistanensis--1||s__Bacillus_H miscanthi--1||s__Bacillus_H oshimensis--1||s__Bacillus_H patagoniensis--1||s__Bacillus_H sp001310375--1||s__Bacillus_H xiaoxiensis--1||s__Bacillus_J andreraoultii--1||s__Bacillus_L okhensis--1||s__Bacillus_L wakoensis--2||s__Bacillus_S pseudofirmus--1||s__Bacteroides_F pectinophilus--1||s__Bdellovibrio sp002209355--1||s__Bellilinea caldifistulae--2||s__Bellilinea sp003448875--1||s__Belnapia sp016773205--1||s__Bermanella marisrubri--1||s__Biomaibacter acetigenes--2||s__Blastochloris sulfoviridis--1||s__Blastococcus saxobsidens--1||s__Bog-209 sp003135495--1||s__Bog-375 sp003164035--1||s__Bosea caraganae--1||s__Bosea lathyri--1||s__Bosea lupini--1||s__Bosea psychrotolerans--1||s__Bosea robiniae--1||s__Bosea sp000735605--1||s__Bosea sp001429395--1||s__Bosea sp001556025--1||s__Bosea sp001556125--1||s__Bosea sp001748145--1||s__Bosea sp001898115--1||s__Bosea sp004144595--1||s__Bosea sp004341515--1||s__Bosea sp011764485--1||s__Bosea sp016428755--1||s__Bosea sp017308015--1||s__Bosea sp900112185--1||s__Bosea sp900113835--1||s__Bosea sp900470095--1||s__Bosea sp902506165--1||s__Bosea vaviloviae--1||s__Bosea vestrisii--1||s__Bowmanella dokdonensis--1||s__Brachyspira murdochii--1||s__Brachyspira sp009755885--2||s__Bradyrhizobium diazoefficiens--1||s__Bradyrhizobium neotropicale--1||s__Bradyrhizobium sp000239775--2||s__Bradyrhizobium sp000239795--1||s__Bradyrhizobium sp001556045--1||s__Breoghania corrubedonensis--1||s__Brevibacillus agri--1||s__Brevibacillus antibioticus--2||s__Brevibacillus brevis--2||s__Brevibacillus brevis_C--2||s__Brevibacillus brevis_D--2||s__Brevibacillus formosus--2||s__Brevibacillus fortis--1||s__Brevibacillus porteri--2||s__Brevibacillus sp000282075--2||s__Brevibacillus sp013284355--1||s__Brevundimonas sp002292165--1||s__Brockia lithotrophica_A--1||s__Buttiauxella sp002321695--1||s__Butyribacter intestini--2||s__Butyribacter sp000436755--2||s__Butyribacter sp001916135--1||s__Butyribacter sp002361175--1||s__Butyribacter sp002493085--1||s__Butyribacter sp003149875--1||s__Butyribacter sp003611745--1||s__Butyribacter sp003612285--3||s__Butyribacter sp017476305--1||s__Butyribacter sp017626435--1||s__Butyribacter sp018918235--2||s__Butyribacter sp902788645--1||s__Butyribacter sp902795705--1||s__Butyribacter sp910577825--1||s__Butyribacter sp910579085--1||s__Butyribacter sp910586605--1||s__Butyribacter sp910588655--1||s__Butyrivibrio sp000424545--1||s__Butyrivibrio sp000702265--1||s__Butyrivibrio sp003625485--1||s__Butyrivibrio sp017448245--1||s__Butyrivibrio sp017940685--1||s__Butyrivibrio sp017996845--3||s__Butyrivibrio_A crossotus--2||s__C-53 sp003612525--1||s__CABMKH01 sp902386935--1||s__CADDZV01 sp902812875--1||s__CADEEV01 sp902826455--1||s__CAG-115 sp017847835--1||s__CAG-127 sp017464045--1||s__CAG-127 sp902780405--1||s__CAG-127 sp902783015--1||s__CAG-303 sp015057425--1||s__CAG-303 sp017412055--1||s__CAG-303 sp017440045--1||s__CAG-303 sp902797675--1||s__CAG-303 sp905236025--1||s__CAG-303 sp910577835--3||s__CAG-353 sp017829005--1||s__CAG-411 sp000437275--1||s__CAG-411 sp017393285--1||s__CAG-411 sp902786205--1||s__CAG-411 sp902795895--1||s__CAG-45 sp002299665--1||s__CAG-510 sp003979355--1||s__CAG-510 sp910577015--1||s__CAG-510 sp910577105--1||s__CAG-510 sp910578335--1||s__CAG-590 sp015057325--1||s__CAG-590 sp017469275--1||s__CAG-590 sp900313855--1||s__CAG-95 sp000403495--1||s__CAG-95 sp002490775--2||s__CAG-95 sp002492465--1||s__CAG-95 sp009774465--2||s__CAG-95 sp017434885--1||s__CAIJPN01 sp903822545--2||s__CAILKP01 sp903834785--1||s__CAILUG01 sp903926285--1||s__CAIMNN01 sp903842845--1||s__CAIMTB01 sp903844265--1||s__CAIMUM01 sp016930155--1||s__CAINDZ01 sp016703265--3||s__CAINDZ01 sp016712675--1||s__CAINDZ01 sp903847545--1||s__CAINDZ01 sp903859215--1||s__CAINDZ01 sp903912525--1||s__CAIOAK01 sp903855945--1||s__CAIOGM01 sp903902345--1||s__CAIOGM01 sp903902855--2||s__CAIOGM01 sp903929485--1||s__CAIPTY01 sp016650295--1||s__CAIPTY01 sp903868145--1||s__CAIQDA01 sp903870415--2||s__CAIQIV01 sp903871905--9||s__CAIQJJ01 sp903872065--1||s__CAITDR01 sp903891165--1||s__CAITIQ01 sp016794345--1||s__CAITKP01 sp018824305--1||s__CAITNQ01 sp903893785--1||s__CAITRH01 sp903894755--1||s__CAIULK01 sp903899885--3||s__CAIWXX01 sp903916735--1||s__CAIXLI01 sp903824505--1||s__CAIXPS01 sp903873965--1||s__CAIXXC01 sp903897565--1||s__CAIXZV01 sp903930745--1||s__CAJBIL01 sp903953145--1||s__CAJCBL01 sp016711225--1||s__CAJCBL01 sp019136515--1||s__CAJJNI01 sp905193085--1||s__CAJORE01 sp905236785--1||s__CAJPQU01 sp905372875--2||s__CAJPQU01 sp905373705--1||s__CAJPSE01 sp003860125--1||s__CF-72 sp005883405--1||s__CF-72 sp019239775--2||s__CFH-S0501 sp004521915--1||s__CFH-S0501 sp011059135--1||s__CFX15 sp013112575--3||s__CG2-30-53-67 sp001873285--1||s__CGMCC-1-18722 sp016746085--2||s__CL95 sp900115925--1||s__COE1 sp000403215--1||s__COE1 sp002358575--2||s__COE1 sp002490665--1||s__COE1 sp002491195--3||s__COE1 sp002492295--2||s__COE1 sp009774245--1||s__COE1 sp009774345--3||s__COE1 sp009774395--1||s__COE1 sp011959805--2||s__COE1 sp014239155--1||s__COE1 sp015056925--1||s__COE1 sp017391545--1||s__COE1 sp017424235--1||s__COE1 sp017436865--1||s__COE1 sp017440575--1||s__COE1 sp017467805--1||s__COE1 sp910578795--1||s__COE1 sp910586095--1||s__COE1 sp910586585--1||s__COE1 sp910588595--1||s__CSBR16-88 sp007116145--1||s__CSSED11-109 sp003563385--1||s__Caballeronia calva--1||s__Caenibacillus caldisaponilyticus--1||s__Caldalkalibacillus thermarum--1||s__Caldanaerobacter subterraneus--1||s__Caldanaerovirga acetigignens--1||s__Caldatribacterium californiense_A--1||s__Caldatribacterium californiense_B--3||s__Caldatribacterium saccharofermentans--4||s__Caldatribacterium sp014359405--2||s__Caldicellulosiruptor saccharolyticus--1||s__Caldicoprobacter guelmensis--1||s__Caldimicrobium sp009903935--1||s__Caldimicrobium thiodismutans_B--1||s__Caldimonas manganoxidans--2||s__Caldisalinibacter kiritimatiensis--2||s__Calditerricola satsumensis--1||s__Calescibacterium sp011364105--1||s__Calidifontibacillus oryziterrae--1||s__Calidifontibacillus sp012840465--1||s__Calidifontibacillus sp012842745--2||s__Calidifontibacillus sp016841285--1||s__Caloramator mitchellensis--2||s__Caloramator_B quimbayensis--2||s__Caloramator_B sp006016075--2||s__Calorimonas adulescens--1||s__Calothrix sp001904745--1||s__Calothrix sp002368415--1||s__Caminicella sporogenes--1||s__Campylobacter_A concisus_A--2||s__Campylobacter_A concisus_J--3||s__Caproicibacter sp002409585--1||s__Caproicibacter sp900184925--1||s__Caproicibacterium sp002399445--1||s__Caproiciproducens sp002359465--1||s__Carbobacillus altaicus--1||s__Carboxydocella thermautotrophica--1||s__Casp-alpha2 sp002686255--1||s__Catonella sp900314885--1||s__Caulobacter sp016234625--1||s__Celerinatantimonas diazotrophica--2||s__Cellulomonas soli--1||s__Cellulosilyticum sp002735925--1||s__Cellulosilyticum sp015058045--1||s__Cellvibrio sp903858205--1||s__Centipeda artemidis--1||s__Centipeda felix--1||s__Centipeda infelix--2||s__Centipeda noxia--1||s__Centipeda periodontii--1||s__Centipeda sp000286455--2||s__Centipeda sp000315545--3||s__Centipeda sp000318175--2||s__Centipeda sp000468035--2||s__Centipeda sp001683335--2||s__Centipeda sp001717585--2||s__Centipeda sp905372865--2||s__Cerasibacillus quisquiliarum--1||s__Cerasicoccus arenae--1||s__Ch10 sp013178295--9||s__Ch115 sp013178415--5||s__Ch29 sp013540605--1||s__Ch66 sp013178045--1||s__Chitinolyticbacter meiyuanensis--1||s__Chlorogloeopsis sp000332255--1||s__Chromobacterium phragmitis--1||s__Chromobacterium sp002924365--1||s__Citrobacter_B koseri--1||s__Clostridiisalibacter paucivorans--1||s__Clostridium beijerinckii--7||s__Clostridium beijerinckii_A--3||s__Clostridium botulinum_A--2||s__Clostridium butyricum--1||s__Clostridium butyricum_B--1||s__Clostridium cagae--2||s__Clostridium chromiireducens--1||s__Clostridium gasigenes--1||s__Clostridium nigeriense--1||s__Clostridium saccharobutylicum--4||s__Clostridium saccharoperbutylacetonicum--1||s__Clostridium sp000230835--1||s__Clostridium sp002760435--3||s__Clostridium sp007115085--1||s__Clostridium sp009928485--3||s__Clostridium sp015234215--1||s__Clostridium sp900769625--1||s__Clostridium taeniosporum--2||s__Clostridium tertium--1||s__Clostridium uliginosum--4||s__Clostridium vincentii--1||s__Clostridium_AD estertheticum--1||s__Clostridium_AD estertheticum_A--1||s__Clostridium_AD frigoris--1||s__Clostridium_AD sp002403785--1||s__Clostridium_AD sp018861755--2||s__Clostridium_AD sp018861905--1||s__Clostridium_AD tagluense--1||s__Clostridium_AE oryzae--3||s__Clostridium_AG cavendishii--3||s__Clostridium_AH fallax--1||s__Clostridium_AI sp002297865--1||s__Clostridium_AK pascui--1||s__Clostridium_AK sp900185645--1||s__Clostridium_AM aciditolerans--1||s__Clostridium_AM carboxidivorans--4||s__Clostridium_AM drakei--1||s__Clostridium_AM magnum--5||s__Clostridium_AM scatologenes--4||s__Clostridium_AM sp012926525--6||s__Clostridium_AM sp019207025--3||s__Clostridium_AN bornimense--1||s__Clostridium_AO liquoris--2||s__Clostridium_AO lundense--2||s__Clostridium_AO tetanomorphum--3||s__Clostridium_AR fungisolvens--1||s__Clostridium_AR sp004015185--1||s__Clostridium_AR sp009928445--2||s__Clostridium_AR sp016595795--1||s__Clostridium_AR sp017312485--1||s__Clostridium_B kluyveri--1||s__Clostridium_B ljungdahlii--4||s__Clostridium_B ljungdahlii_A--1||s__Clostridium_B ragsdalei--3||s__Clostridium_B sp004006395--3||s__Clostridium_B tyrobutyricum--1||s__Clostridium_C acetireducens--1||s__Clostridium_F botulinum--2||s__Clostridium_F botulinum_A--3||s__Clostridium_F niameyense--1||s__Clostridium_F sp001276215--2||s__Clostridium_F sporogenes--3||s__Clostridium_G tetani--1||s__Clostridium_H botulinum_A--3||s__Clostridium_H botulinum_B--5||s__Clostridium_H bovifaecis--1||s__Clostridium_H haemolyticum--1||s__Clostridium_H homopropionicum--2||s__Clostridium_H massiliodielmoense--1||s__Clostridium_H novyi--2||s__Clostridium_H thermopalmarium--1||s__Clostridium_I acidisoli--1||s__Clostridium_I akagii--1||s__Clostridium_I pasteurianum--1||s__Clostridium_J argentinense--1||s__Clostridium_J ihumii--1||s__Clostridium_J punense--2||s__Clostridium_J sp002381695--1||s__Clostridium_J sp900547625--1||s__Clostridium_J sp902363375--1||s__Clostridium_K cellulovorans--2||s__Clostridium_L algidicarnis--1||s__Clostridium_L amazonitimonense--1||s__Clostridium_N fimetarium--2||s__Clostridium_N sp905215405--1||s__Clostridium_S felsineum--1||s__Clostridium_S pasteurianum_A--2||s__Clostridium_T intestinale--1||s__Clostridium_W aceticum--2||s__Clostridium_W formicaceticum--2||s__Clostridium_Z frigidicarnis--2||s__Cohaesibacter gelatinilyticus--1||s__Cohnella laeviribosi--1||s__Cohnella nanjingensis--1||s__Cohnella suwonensis--1||s__Cohnella thailandensis--2||s__Colwellia_A sp013215385--1||s__Comamonas sp018413525--1||s__Comamonas sp019236485--1||s__Comamonas_C badia--1||s__Corallincola luteus--1||s__Crinalium epipsammum--1||s__Cupriavidus sp000955785--1||s__Curvivirga aplysinae--2||s__Cytobacillus firmus_A--1||s__Cytobacillus gottheilii--1||s__Cytobacillus gottheilii_A--1||s__Cytobacillus sp017303275--1||s__DC-out160 sp016765265--1||s__DC-out160 sp019090455--1||s__DRHE01 sp011049745--1||s__DRHN01 sp011049595--1||s__DRME01 sp011375175--1||s__DSAR01 sp011046405--3||s__DSBN01 sp011046055--3||s__DSBP01 sp011049465--1||s__DSHX01 sp011055965--1||s__DSLN01 sp011048175--1||s__DSLN01 sp902812335--1||s__DSPX01 sp011331985--1||s__DSPX01 sp016446395--1||s__DSQQ01 sp012032575--9||s__DSQY01 sp011362725--1||s__DSSF01 sp011362645--1||s__DSSU01 sp011330975--2||s__DSUL01 sp011329005--1||s__DSWB01 sp011368175--2||s__DSXH01 sp011367925--1||s__DSYL01 sp011367535--1||s__DSYL01 sp018000835--1||s__DSYU01 sp011367365--1||s__DTHC01 sp011334845--1||s__DTHG01 sp011370805--1||s__DTIE01 sp011334565--1||s__DTIZ01 sp011370625--1||s__DTKD01 sp011371645--1||s__DTOP01 sp011337885--1||s__DTOV01 sp011388995--1||s__DTOV01 sp018052995--1||s__DTPE01 sp011357985--1||s__DTPS01 sp011353845--2||s__DTU010 sp900018335--2||s__DTU012 sp012521805--1||s__DTU013 sp002385815--1||s__DTU013 sp012519745--1||s__DTU059 sp012523685--1||s__DTU059 sp012728095--1||s__DTU063 sp001512695--2||s__DTU065 sp001512545--1||s__DTU068 sp012840405--1||s__DTU068 sp012842275--1||s__DTU080 sp001513395--1||s__DTU089 sp017501865--1||s__DUEN01 sp011176545--1||s__DUEN01 sp013152435--1||s__DUES01 sp011192055--1||s__DULF01 sp012840535--1||s__DULK01 sp012840385--1||s__DULK01 sp902812385--1||s__DULK01 sp902812435--1||s__DULV01 sp012840505--1||s__DULZ01 sp012840125--2||s__DUMD01 sp012840065--2||s__DUMJ01 sp011333285--1||s__DUMJ01 sp011334575--1||s__DUMU01 sp012839805--1||s__DUMU01 sp014896315--1||s__DUNI01 sp012799605--1||s__DUNV01 sp012728375--2||s__DUNV01 sp016841605--1||s__DUOD01 sp012838995--1||s__DUPQ01 sp012838235--1||s__DUSB01 sp012840625--2||s__DUSG01 sp012521375--2||s__DUSG01 sp012842725--3||s__DUSN01 sp012842605--2||s__DUSO01 sp012842565--2||s__DUUT01 sp012841405--1||s__DVEG01 sp015295835--1||s__DXHG01 sp019113455--2||s__DYL19 sp016841325--5||s__DYL19 sp016841725--1||s__DYL19 sp019008365--2||s__Dactylopiibacterium carminicum--1||s__Dactylopiibacterium sp018262235--1||s__Deferrisoma camini--1||s__Deferrisoma sp013152215--1||s__Defluviitalea_A raffinosedens--1||s__Defluviitoga tunisiensis--1||s__Denitromonas halophilus_A--1||s__Denitromonas sp008501585--1||s__Denitromonas sp018524365--1||s__Desnuesiella massiliensis--3||s__Desulfamplus sp015231615--1||s__Desulfamplus sp015232455--1||s__Desulfamplus sp015232935--1||s__Desulfitibacter alkalitolerans--1||s__Desulfitibacter sp018333845--2||s__Desulfitobacterium chlororespirans--2||s__Desulfitobacterium dehalogenans--3||s__Desulfitobacterium hafniense--2||s__Desulfitobacterium_A metallireducens--2||s__Desulfobacca_B sp002049795--2||s__Desulfobacter curvatus--1||s__Desulfobacter sp003538835--2||s__Desulfobacter vibrioformis--1||s__Desulfobacterium_A vacuolatum--1||s__Desulfobacula sp001799395--1||s__Desulfobacula sp011390435--1||s__Desulfobacula sp012031875--2||s__Desulfocapsa sulfexigens_B--1||s__Desulfocucumis palustris--1||s__Desulfofalx alkaliphila--1||s__Desulfofundulus australicus--1||s__Desulfofundulus kuznetsovii--1||s__Desulfofundulus salinum--1||s__Desulfofustis glycolicus--1||s__Desulfohalotomaculum sp009711615--1||s__Desulfohalovibrio reitneri--1||s__Desulfoluna butyratoxydans--1||s__Desulfoluna spongiiphila--1||s__Desulfonatronospira sp003563255--1||s__Desulfonauticus sp001507915--1||s__Desulfonauticus submarinus--1||s__Desulfonema_C magnum--1||s__Desulfonispora thiosulfatigenes--2||s__Desulforhopalus sp000961725--1||s__Desulfosarcina alkanivorans--1||s__Desulfosarcina sp002747175--1||s__Desulfospira joergensenii--1||s__Desulfosporosinus acididurans--4||s__Desulfosporosinus acidiphilus--1||s__Desulfosporosinus fructosivorans--2||s__Desulfosporosinus lacus--3||s__Desulfosporosinus meridiei--2||s__Desulfosporosinus orientis--1||s__Desulfosporosinus sp000224515--2||s__Desulfosporosinus sp000961805--1||s__Desulfosporosinus sp001707885--1||s__Desulfosporosinus sp002196705--3||s__Desulfosporosinus sp002404215--1||s__Desulfosporosinus sp002413075--1||s__Desulfosporosinus sp003513495--1||s__Desulfosporosinus sp004766055--1||s__Desulfosporosinus sp016278585--2||s__Desulfosporosinus youngiae--3||s__Desulfotomaculum aeronauticum--1||s__Desulfotomaculum aquiferis--3||s__Desulfotomaculum ferrireducens--2||s__Desulfotomaculum hydrothermale--1||s__Desulfotomaculum reducens--2||s__Desulfotomaculum ruminis--4||s__Desulfotruncus arcticus--1||s__Desulfotruncus sp015594625--1||s__Desulfuribacillus alkaliarsenatis--1||s__Desulfuribacillus_A stibiiarsenatis--2||s__Desulfurispora thermophila--2||s__Desulfurivibrio alkaliphilus--1||s__Desulfurivibrio sp003557565--1||s__Dethiosulfovibrio peptidovorans--4||s__Dethiosulfovibrio salsuginis--4||s__Didemnitutus sp013821985--1||s__Dissulfuribacter sp015494155--1||s__Dissulfuribacter thermophilus--1||s__Domibacillus robiginosus--1||s__Donghicola eburneus--1||s__Duganella phyllosphaerae--1||s__Duganella sp017833525--1||s__Dyella sp014297575--1||s__Dyella sp016428905--1||s__E44-bin80 sp004375785--1||s__ER46 sp003054705--1||s__ER46 sp011525695--1||s__Ectothiorhodospira haloalkaliphila--1||s__Effusibacillus lacus--1||s__Endoriftia persephone--1||s__Ensifer_A sp900466575--2||s__Enterococcus_E columbae--1||s__Enterovibrio celer--1||s__Enterovibrio coralii--1||s__Enterovibrio indicus--1||s__Enterovibrio marinus--1||s__Enterovibrio sedimenti--1||s__Enterovibrio sp004116385--1||s__Erythrobacter sp001556995--2||s__Eubacterium_C oxidoreducens--2||s__Eubacterium_C sp905236225--2||s__Eubacterium_F sp002490465--1||s__Eubacterium_F sp016280325--1||s__Eubacterium_F sp017540125--1||s__Eubacterium_F sp017938215--1||s__Eubacterium_F sp910577295--1||s__Eubacterium_F sp910584875--1||s__Eubacterium_F sp910589595--1||s__Evansella caseinilytica--1||s__Evansella cellulosilytica--1||s__Evansella clarkii--1||s__Evtepia sp910584805--1||s__Exiguobacterium_A sp018618755--1||s__Exiguobacterium_A undae--1||s__Exilispira sp012797605--1||s__F0540 sp000466585--1||s__F0540 sp016765585--1||s__F0540 sp900167505--1||s__FACHB-1375 sp014696265--1||s__FACHB-1407 sp014697545--1||s__FACHB-40 sp014695915--1||s__FACHB-68 sp014695715--1||s__FACHB-68 sp014695725--1||s__FACHB-T130 sp014695375--1||s__FACHB-T130 sp014698845--1||s__FEN-1143 sp003153055--1||s__FEN-1173 sp003158755--1||s__FJAT-45066 sp002335755--1||s__FJAT-45350 sp002335805--1||s__FJAT-46582 sp002261155--1||s__FJAT-46582 sp002797375--2||s__FJAT-46582 sp016820555--1||s__FMMP01 sp900095725--2||s__FW300-bin19 sp004297825--1||s__Fen-1039 sp003141455--2||s__Fen-1039 sp003141955--2||s__Fen-1039 sp003142755--2||s__Fen-1039 sp003152995--2||s__Fen-1039 sp003153755--6||s__Fen-1039 sp003156975--1||s__Fen-1039 sp003157875--1||s__Fen-1039 sp003158295--2||s__Fen-1039 sp003158495--1||s__Fen-1039 sp003158675--2||s__Fen-1039 sp003158875--2||s__Fen-1039 sp003171035--3||s__Fen-1039 sp003171065--3||s__Fen-1058 sp003154115--2||s__Fen-1064 sp003153075--1||s__Fen-1064 sp003162335--1||s__Fen-1231 sp903876745--1||s__Fen-1364 sp003141795--3||s__Fen-1364 sp003154555--1||s__Fen-1467 sp003157575--1||s__Ferrimonas futtsuensis--1||s__Ferriphaselus sp016234685--1||s__Fervidobacterium_A thailandense--1||s__Fibromonas sp009786285--1||s__Fibromonas sp009787645--1||s__Fibromonas sp009788135--1||s__Filobacillus milosensis--1||s__Fimbriimonas sp903904815--1||s__Fulvimarina manganoxydans--1||s__Fulvivirga sp016775155--1||s__Fusibacter_A sp001748365--2||s__Fusibacter_A sp002452745--4||s__Fusibacter_A sp015352425--4||s__Fusibacter_C sp001897605--2||s__Fusibacter_C sp002412775--1||s__Fusibacter_C sp002441045--2||s__Fusibacter_C sp003482695--1||s__G11 sp017614185--1||s__GBS-1 sp001443005--2||s__GCA-002401295 sp002401295--1||s__GCA-002748415 sp002748415--1||s__GCA-016699835 sp016699835--1||s__GCA-2686065 sp002686065--2||s__GCA-2687015 sp002687015--1||s__GCA-2706205 sp018663815--1||s__GCA-2706885 sp002706885--1||s__GCA-2724675 sp002724675--1||s__GCA-2729595 sp002729595--1||s__GCA-2733545 sp002733545--1||s__GCA-2733885 sp014859655--1||s__GCA-2749205 sp017453745--1||s__GCA-2753465 sp002753465--1||s__GCA-2753745 sp002753745--1||s__GCA-2786225 sp009991425--1||s__GCA-900066755 sp900066755--1||s__GPS1B09 sp018333635--1||s__GRL18 sp016744995--1||s__GUT77 sp001462255--1||s__GW-Firmicutes-8 sp002840165--2||s__GWA2-54-12 sp001795535--1||s__GWA2-54-12 sp016182705--1||s__GWA2-54-12 sp905339405--1||s__GWB2-47-37 sp001803635--1||s__GWB2-55-19 sp001797465--1||s__GWB2-55-19 sp016182655--1||s__GWB2-55-19 sp016212705--1||s__GWB2-55-19 sp016218095--1||s__GWB2-55-19 sp016218105--1||s__GWC1-27-15 sp001829125--1||s__GWC2-42-7 sp001803645--1||s__GWC2-42-7-A sp001831055--1||s__GWC2-56-14 sp001803705--1||s__GWE2-29-8 sp001768555--1||s__GWE2-31-10 sp001829315--1||s__GWF2-39-127 sp003242895--2||s__Gallaecimonas pentaromativorans--1||s__Gallitreponema excrementavium--2||s__Gemmata massiliana_A--1||s__Gemmata obscuriglobus--1||s__Gemmata sp005773755--1||s__Gemmata sp013823135--1||s__Gemmata sp016872595--2||s__Gemmata sp017306025--1||s__Gemmata sp017939745--1||s__Gemmata sp901538445--1||s__Gemmata tundricola--1||s__Gemmatimonas sp016741895--1||s__Gemmatirosa kalamazoonesis--1||s__Geoalkalibacter ferrihydriticus--1||s__Geoalkalibacter_A subterraneus--1||s__Geoanaerobacter sp000813145--1||s__Geobacillus thermoleovorans--1||s__Geobacillus thermophilus--1||s__Geobacter sp003712145--2||s__Geomobilibacter argillaceus--1||s__Geomobilimonas luticola--1||s__Geomobilimonas sp003574885--1||s__Geomonas anaerohicana--1||s__Geomonas bemidjiensis--2||s__Geomonas edaphica--3||s__Geomonas ferrireducens--4||s__Geomonas oryzae--3||s__Geomonas paludis--1||s__Geomonas pelophila--1||s__Geomonas propionica--1||s__Geomonas silvestris--1||s__Geomonas sp000023645--2||s__Geomonas sp000175115--1||s__Geomonas sp003499925--1||s__Geomonas sp018919395--1||s__Geomonas sp018986915--1||s__Geomonas sp018986935--1||s__Geomonas sp903925075--1||s__Geopsychrobacter electrodiphilus--1||s__Geopsychrobacter sp009993495--1||s__Geopsychrobacter sp012974425--1||s__Geotalea daltonii--2||s__Geotalea toluenoxydans--3||s__Geotalea uraniireducens--1||s__Geothermocultor quzhuomuensis--1||s__Geothrix fermentans--1||s__Geothrix sp013334395--1||s__Geothrix sp903873655--1||s__Geothrix sp903937385--1||s__Geovibrio sp001603805--2||s__Giesbergeria anulus--1||s__Giesbergeria sp012932145--1||s__Gilvimarinus chinensis--1||s__Gorillibacterium timonense--1||s__Gottschalkia acidurici--2||s__Gp1-AA145 sp003224755--1||s__Gp1-AA145 sp003224785--1||s__Gp1-AA145 sp003224835--1||s__Gp22-AA3 sp016177515--1||s__Gp7-AA10 sp003222375--1||s__Gracilibacillus alcaliphilus--1||s__Gracilibacillus boraciitolerans--1||s__Gracilibacillus dipsosauri--1||s__Gracilibacillus halophilus--2||s__Gracilibacillus halotolerans--1||s__Gracilibacillus kekensis--1||s__Gracilibacillus lacisalsi--2||s__Gracilibacillus massiliensis--1||s__Gracilibacillus phocaeensis--1||s__Gracilibacillus sp002797295--1||s__Gracilibacillus sp009498735--1||s__Gracilibacillus sp010993965--1||s__Gracilibacillus sp017599345--2||s__Gracilibacillus ureilyticus--2||s__Gynuella sunshinyii--1||s__HARCEL1 sp003058365--2||s__HGW-1 sp002841375--2||s__HGW-1 sp002841625--1||s__HKB111 sp018725485--1||s__HKB214 sp018333395--1||s__HRBIN17 sp011055095--1||s__HRBIN17 sp011380395--1||s__HRBIN29 sp002898215--1||s__HU2P27 sp014280935--2||s__Halalkalirubrum sp003551725--1||s__Halanaeroarchaeum sulfurireducens--1||s__Halanaerobacter jeridensis--1||s__Halanaerobium congolense--1||s__Halanaerobium hydrogeniformans--1||s__Halanaerobium kushneri--4||s__Halanaerobium praevalens--2||s__Halanaerobium saccharolyticum--2||s__Halanaerobium saccharolyticum_A--7||s__Halanaerobium saccharolyticum_B--3||s__Halanaerobium saccharolyticum_C--4||s__Halanaerobium salsuginis--2||s__Halanaerobium sp003070825--4||s__Halapricum salinum--2||s__Halapricum sp009741825--1||s__Halapricum sp017094465--1||s__Halapricum sp017094505--4||s__Halapricum sp017094525--3||s__Halarsenatibacter silvermanii--1||s__Halegenticoccus sp004116405--1||s__Haloarcula amylolytica--1||s__Haloarcula argentinensis--2||s__Haloarcula hispanica--1||s__Haloarcula japonica--2||s__Haloarcula marismortui--4||s__Haloarcula rubripromontorii--2||s__Haloarcula salina--4||s__Haloarcula sebkhae--2||s__Haloarcula sp001485575--2||s__Haloarcula sp005406125--3||s__Haloarcula sp008729015--1||s__Haloarcula taiwanensis--3||s__Haloarcula vallismortis--1||s__Halobacillus aidingensis--1||s__Halobacillus alkaliphilus--1||s__Halobacillus litoralis_A--1||s__Halobacillus sp001592845--1||s__Halobacterium hubeiense--3||s__Halobacterium jilantaiense--1||s__Halobacterium salinarum--1||s__Halobacterium sp000230955--1||s__Halobacterium sp001485535--3||s__Halobacterium sp009741975--2||s__Halobacterium sp009831555--1||s__Halobacterium sp011734195--2||s__Halobaculum sp009831625--3||s__Halobaculum sp013401515--1||s__Halobaculum sp013402875--2||s__Halobellus captivus--1||s__Halobellus clavatus--1||s__Halobellus limi--3||s__Halobellus rufus--1||s__Halobellus sp003665925--2||s__Halobellus sp003665935--1||s__Halobiforma haloterrestris--2||s__Halobiforma lacisalsi--2||s__Halodesulfurarchaeum formicicum--1||s__Haloferax denitrificans--1||s__Haloferax marisrubri--1||s__Haloferax massiliensis--1||s__Haloferax profundi--1||s__Haloferax sp009674585--1||s__Haloferax sulfurifontis--1||s__Halogeometricum borinquense--2||s__Halogeometricum rufum--2||s__Halohasta litchfieldiae--1||s__Haloimpatiens massiliensis--1||s__Halomicroarcula limicola--1||s__Halomicroarcula pellucida--4||s__Halomicrobium katesii--3||s__Halomicrobium mukohataei--3||s__Halomicrobium sp009617995--2||s__Halomicrobium zhouii--1||s__Halomonas gudaonensis--1||s__Halomonas massiliensis--1||s__Halomonas olivaria--2||s__Halomonas sp003182195--1||s__Halomonas stercoripullorum--1||s__Halonotius pteroides--1||s__Halonotius roseus--1||s__Halonotius sp003605575--2||s__Halopelagius inordinatus--1||s__Halopiger aswanensis--2||s__Halopiger xanaduensis--2||s__Halopiger_A goleimassiliensis--3||s__Haloplanus rallus--1||s__Haloplanus rubicundus--2||s__Haloplanus salinus--1||s__Halorhabdus rudnickae--3||s__Halorhabdus sp004944975--5||s__Halorhabdus sp009690625--4||s__Halorhabdus sp013839425--3||s__Halorhabdus tiamatea--1||s__Halorhabdus utahensis--3||s__Halorientalis regularis--1||s__Halorientalis sp004118325--2||s__Halorientalis sp005049285--3||s__Halorubrum aethiopicum--1||s__Halorubrum alkaliphilum--1||s__Halorubrum amylolyticum--1||s__Halorubrum aquaticum--1||s__Halorubrum californiense--2||s__Halorubrum cibi--1||s__Halorubrum halophilum--2||s__Halorubrum kocurii--3||s__Halorubrum lacusprofundi--1||s__Halorubrum lipolyticum--1||s__Halorubrum sodomense--1||s__Halorubrum sp000496175--1||s__Halorubrum sp001261915--1||s__Halorubrum sp002252755--1||s__Halorubrum sp002286985--1||s__Halorubrum sp003697845--1||s__Halorubrum sp003721435--1||s__Halorubrum sp003781945--1||s__Halorubrum sp004114375--2||s__Halorussus litoreus--1||s__Halorussus ruber--1||s__Halorussus sp003023465--1||s__Halorussus sp004765795--2||s__Halorussus sp004765805--1||s__Halosimplex carlsbadense--1||s__Halosimplex halophilum--1||s__Halosimplex litoreum--1||s__Halosimplex pelagicum--2||s__Halosimplex rubrum--2||s__Halosimplex salinum--1||s__Halospina salipaludis--2||s__Halospina sp007135745--1||s__Halospina utahensis_A--1||s__Halospina utahensis_B--1||s__Halothermothrix orenii--2||s__Halovenus aranensis--1||s__Halovenus sp001564135--1||s__Halovenus sp009831575--1||s__Hathewaya sp003288255--1||s__Helicobacter_A aurati--1||s__Heliobacterium chlorum--1||s__Heliomicrobium gestii--3||s__Heliomicrobium undosum--1||s__Heliophilum fasciatum--1||s__Heliorestis acidaminivorans--1||s__Heliorestis convoluta--2||s__Herbaspirillum seropedicae--1||s__Herbaspirillum sp000577615--1||s__Herbivorax sp012517995--1||s__Hippea alviniae--4||s__Hippea maritima--1||s__Hippea sp000526195--1||s__Hippea sp015486955--2||s__Hippea sp015490005--1||s__Hippea_A jasoniae--1||s__Hirschia baltica--1||s__Hirschia maritima--1||s__Hoeflea sp000961635--1||s__Holophaga foetida--1||s__Holophaga sp002297665--1||s__Holophaga sp002319925--1||s__Holophaga sp017859955--1||s__Hungateiclostridium mesophilum--1||s__Hungateiclostridium sp012798835--1||s__Hungateiclostridium thermocellum--2||s__HyVt-16 sp011043375--1||s__HyVt-560 sp011330835--1||s__Hyalangium sp016926755--2||s__Hydrogenibacillus schlegelii--1||s__Hydrogenophaga flava--1||s__Hydrogenophaga sp006227785--1||s__Hydrogenophaga sp011391495--1||s__Hydrogenovibrio marinus--2||s__Hydrogenovibrio sp015484555--1||s__Hyella patelloides--1||s__Hylemonella gracilis--1||s__Hylemonella sp003500955--1||s__Hypericibacter adhaerens--1||s__Hypnocyclicus thermotrophus--1||s__IMCC34051 sp003605175--1||s__ISDg sp002315495--1||s__Idiomarina abyssalis--1||s__Idiomarina piscisalsi_A--1||s__Idiomarina sp002729675--1||s__Indioceanicola profundi--1||s__Inediibacterium massiliense--2||s__Inediibacterium nitritogenes--2||s__Inhella proteolytica--1||s__Isachenkonia alkalipeptolytica--1||s__J002 sp003697105--1||s__J004 sp003696775--1||s__J095 sp003695455--1||s__J130 sp003694235--1||s__JAAAOH01 sp009908735--1||s__JAAAOH01 sp009908925--1||s__JAABSP01 sp011390345--1||s__JAABSQ01 sp011390315--1||s__JAABSW01 sp011390155--1||s__JAABTD01 sp011389855--3||s__JAABTD01 sp011390065--2||s__JAABTE01 sp011390035--2||s__JAABTS01 sp011389735--2||s__JAADCO01 sp013154385--1||s__JAADCZ01 sp015493475--2||s__JAADFL01 sp013152945--1||s__JAADFM01 sp013152845--1||s__JAADHH01 sp013151955--1||s__JAADHY01 sp013151585--1||s__JAADIE01 sp015484595--1||s__JAAFHV01 sp016720545--1||s__JAAUTJ01 sp012031475--1||s__JAAUTJ01 sp014696105--1||s__JAAUTT01 sp012031335--2||s__JAAXXJ01 sp013334545--1||s__JAAXXJ01 sp017885365--1||s__JAAYAH01 sp012719445--1||s__JAAYAN01 sp012719345--1||s__JAAYBT01 sp012730015--2||s__JAAYDE01 sp016926265--1||s__JAAYGJ01 sp012727745--1||s__JAAYGY01 sp012522165--1||s__JAAYGY01 sp012735575--1||s__JAAYHC01 sp012735535--1||s__JAAYJK01 sp016841875--1||s__JAAYLA01 sp012522135--1||s__JAAYLO01 sp012521855--1||s__JAAYLU01 sp001604435--2||s__JAAYLU01 sp002068355--7||s__JAAYLU01 sp012521675--3||s__JAAYLU01 sp018436725--1||s__JAAYLU01 sp018436785--3||s__JAAYMU01 sp012523535--1||s__JAAYMV01 sp012521185--1||s__JAAYNV01 sp017624235--3||s__JAAYPV01 sp012519635--1||s__JAAYRS01 sp012518645--3||s__JAAYSI01 sp012524045--1||s__JAAYUK01 sp012517735--1||s__JAAYUR01 sp012517645--1||s__JAAYVR01 sp011333855--1||s__JAAYXE01 sp012516075--2||s__JAAZHD01 sp012510895--2||s__JAAZLA01 sp012799545--1||s__JAAZLH01 sp012799415--1||s__JAAZLJ01 sp012799365--1||s__JAAZMF01 sp012519025--1||s__JAAZNB01 sp012798515--9||s__JAAZNF01 sp011368045--1||s__JAAZNS01 sp012798185--4||s__JAAZNS01 sp016929095--5||s__JAAZVP01 sp018623495--1||s__JABCYV01 sp013290025--1||s__JABDII01 sp013003805--1||s__JABFSM01 sp902826755--1||s__JABHXF01 sp018661705--1||s__JABIFK01 sp018650745--1||s__JABJBS01 sp018668695--1||s__JABLXB01 sp013178305--2||s__JABLXL01 sp012839815--4||s__JABLXL01 sp013178125--1||s__JABMRT01 sp013202295--1||s__JABUEZ01 sp013314795--2||s__JABWBM01 sp013360495--1||s__JABXJW01 sp013375395--2||s__JABXKX01 sp016937975--1||s__JACAFF01 sp013388455--1||s__JACCYU01 sp013695765--1||s__JACDHS01 sp013820875--1||s__JACDOG01 sp017656305--1||s__JACDOI01 sp017656145--1||s__JACDOK01 sp017656185--1||s__JACIWR01 sp014360845--1||s__JACMJL01 sp014380625--2||s__JACOUN01 sp016177805--1||s__JACOUO01 sp016177845--1||s__JACOUQ01 sp016177775--1||s__JACPAV01 sp016180645--2||s__JACPDH01 sp016184115--1||s__JACPDT01 sp016183865--1||s__JACPFJ01 sp003574895--2||s__JACPOQ01 sp016703545--3||s__JACPVI01 sp016191815--1||s__JACPZJ01 sp016195585--1||s__JACPZR01 sp016195395--1||s__JACQBW01 sp016194305--1||s__JACQUE01 sp016210425--1||s__JACQXD01 sp016208875--2||s__JACQYL01 sp016208165--1||s__JACQZH01 sp016213925--1||s__JACRCG01 sp001802645--1||s__JACRCG01 sp009684515--1||s__JACRCG01 sp009885845--1||s__JACRCG01 sp009886055--1||s__JACRCG01 sp014380135--1||s__JACRCG01 sp016219145--1||s__JACRCG01 sp903876875--1||s__JACRCG01 sp903879825--1||s__JACRCG01 sp903901875--1||s__JACRCG01 sp903925005--1||s__JACRCH01 sp016219075--1||s__JACRCH01 sp016219115--1||s__JACRCI01 sp016219105--2||s__JACRCL01 sp016219015--1||s__JACRCQ01 sp016218915--1||s__JACRCV01 sp016218825--1||s__JACRGL01 sp016212365--1||s__JACRGO01 sp016212295--1||s__JACRGZ01 sp016234155--1||s__JACRHE01 sp016217695--3||s__JACRHH01 sp016212095--2||s__JACRHJ01 sp016212105--1||s__JACRMM01 sp016214985--1||s__JACRMN01 sp016214955--2||s__JACRNJ01 sp016234985--3||s__JACROP01 sp016214385--2||s__JACRPF01 sp016214035--3||s__JACRPW01 sp016223005--2||s__JACWAF01 sp014874185--2||s__JACYLR01 sp015272465--1||s__JADFVM01 sp015222555--2||s__JADFVP01 sp015222595--1||s__JADFWU01 sp015234045--1||s__JADFXI01 sp015233365--1||s__JADFXI01 sp015233655--1||s__JADFXJ01 sp015233615--1||s__JADFXK01 sp015233055--1||s__JADFXK01 sp015233285--1||s__JADFXK01 sp015233295--1||s__JADFXM01 sp015232575--1||s__JADFXM01 sp015233565--1||s__JADFYS01 sp015231435--1||s__JADFZZ01 sp015232315--1||s__JADGBH01 sp015231595--3||s__JADGNZ01 sp017883205--1||s__JADGNZ01 sp017883235--1||s__JADGNZ01 sp019247495--1||s__JADIYM01 sp016705245--1||s__JADJBS01 sp016703665--1||s__JADJCA01 sp016703425--1||s__JADJRF01 sp016712355--2||s__JADKCZ01 sp016718565--1||s__JADPRS01 sp015686845--2||s__JADQBR01 sp016278515--1||s__JADQBS01 sp016278535--1||s__JADQBT01 sp016278485--2||s__JAEINK01 sp016342585--1||s__JAENJC01 sp016844545--1||s__JAENYD01 sp016842005--2||s__JAENYK01 sp016841825--1||s__JAENYW01 sp016841555--1||s__JAENZX01 sp016841045--5||s__JAEUJP01 sp016793725--1||s__JAEUJQ01 sp014879945--1||s__JAEUSB01 sp016788865--1||s__JAFAKZ01 sp019234745--1||s__JAFAYN01 sp019240375--2||s__JAFGAS01 sp016933535--1||s__JAFGCL01 sp016932645--4||s__JAFGDQ01 sp016932015--1||s__JAFGEY01 sp016931365--1||s__JAFGFE01 sp016931225--1||s__JAFGFI01 sp016931185--5||s__JAFGFO01 sp016931085--3||s__JAFGGA01 sp016930835--1||s__JAFGJK01 sp016929135--1||s__JAFGKU01 sp016928415--1||s__JAFGNH01 sp016927115--5||s__JAFGNV01 sp016926805--1||s__JAFGNV01 sp016931895--3||s__JAFGOM01 sp016926505--1||s__JAFGRV01 sp016935735--1||s__JAFGSN01 sp016934575--1||s__JAFGTP01 sp016934035--1||s__JAFGUR01 sp016938425--2||s__JAFGVO01 sp016937935--1||s__JAFLBD01 sp017303935--1||s__JAFLCR01 sp017302755--1||s__JAFZMK01 sp017553285--1||s__JAGIBK01 sp017744355--5||s__JAGNNG01 sp017990795--1||s__JAGOBX01 sp017999075--1||s__JAGOCT01 sp017998585--3||s__JAGOOP01 sp017992455--1||s__JAGPAO01 sp018063805--1||s__JAGPHI01 sp018055565--1||s__JAGXQV01 sp018336195--3||s__JAGYID01 sp018606725--1||s__JAHDSF01 sp018432935--1||s__JAHITE01 sp018817165--1||s__JAHITE01 sp018817585--1||s__JAHIVH01 sp018816735--1||s__JAHJAO01 sp018813905--1||s__JAHJCH01 sp018813065--1||s__JAHJMN01 sp018821305--2||s__JAHJQZ01 sp018818925--3||s__JAHJRI01 sp018830885--2||s__JAHJTB01 sp018830135--1||s__JCM-19050 sp001310455--1||s__JL129W03 sp017358165--4||s__JN-1 sp003718715--1||s__JN-9 sp004103695--1||s__JS7-9 sp004329715--1||s__Janthinobacterium sp014379395--2||s__Janthinobacterium sp900112025--1||s__JdFR-85 sp002011745--1||s__JdFR-85 sp015492645--1||s__JdFR-86 sp002011815--1||s__JdFR-88 sp002011795--1||s__JdFR-95 sp002011835--1||s__Jeotgalibaca porci--1||s__Jeotgalibacillus alimentarius--1||s__Jeotgalibacillus sp004405105--1||s__KK5 sp001984095--1||s__KM106-2 sp009731425--1||s__KM106-2 sp905214875--2||s__Kariarchaeum sp016839545--1||s__Kineothrix alysoides--1||s__Kineothrix sp003488965--2||s__Kineothrix sp012520655--1||s__Kineothrix sp910586275--1||s__Kmv42 sp014859105--1||s__Kordiimonas gwangyangensis--1||s__Kosmotoga_B sp003643975--1||s__Kurthia gibsonii--1||s__Kurthia sp018065935--1||s__Kurthia zopfii--1||s__LX47W sp014042355--1||s__LZORAL124-64-63 sp018829565--1||s__Labilithrix sp001899635--1||s__Labilithrix sp009780955--1||s__Labilithrix sp009781005--1||s__LacT sp009017255--1||s__Lachnoclostridium sp015057635--1||s__Lachnospira sp000437735--4||s__Lachnospira sp002394205--1||s__Lachnospira sp017397445--1||s__Lachnospira sp900316325--1||s__Lachnospira sp900545725--2||s__Lachnospira sp900551945--2||s__Lachnotalea glycerini--3||s__Lachnotalea soehngenii--2||s__Lachnotalea sp900184995--5||s__Lacrimispora sp001312405--2||s__Lacrimispora sp007115105--1||s__Lacrimispora sp015057715--1||s__Lacrimispora sp015057775--1||s__Lacrimispora xylanolytica--1||s__Lebetimonas natsushimae--1||s__Leisingera aquaemixtae--1||s__Leisingera daeponensis--1||s__Lentibacillus halodurans--2||s__Lentilitoribacter sp900537175--1||s__Leptolinea sp012515195--5||s__Leptolinea sp012798535--2||s__Leptolinea sp012798615--6||s__Leptolinea tardivitalis--8||s__Leptonema illini--1||s__Leptospira adleri--2||s__Leptospira alstonii--1||s__Leptospira barantonii--3||s__Leptospira ellisii--2||s__Leptospira gomenensis--2||s__Leptospira interrogans--1||s__Leptospira kirschneri--1||s__Leptospira kmetyi--3||s__Leptospira noguchii--1||s__Leptospira sp016918785--2||s__Leptospira sp016919175--2||s__Leptospira stimsonii--2||s__Leptospira stimsonii_A--3||s__Leptospira tipperaryensis--1||s__Leptospira weilii_A--2||s__Leptospira yasudae--2||s__Leptospira_A brenneri--1||s__Leptospira_A idonii--1||s__Leptospira_A kobayashii--1||s__Leptospira_A perdikensis--2||s__Leptospira_A ryugenii--1||s__Leptospira_A sp016919165--1||s__Leptospira_A terpstrae--1||s__Leptospira_B andrefontaineae--2||s__Leptospira_B broomii--3||s__Leptospira_B dzoumogneensis--2||s__Leptospira_B fainei--3||s__Leptospira_B fletcheri--2||s__Leptospira_B fluminis--3||s__Leptospira_B haakeii--1||s__Leptospira_B hartskeerlii--2||s__Leptospira_B inadai--2||s__Leptospira_B johnsonii--2||s__Leptospira_B koniambonensis--1||s__Leptospira_B langatensis--1||s__Leptospira_B licerasiae--1||s__Leptospira_B neocaledonica--2||s__Leptospira_B perolatii--1||s__Leptospira_B saintgironsiae--2||s__Leptospira_B sarikeiensis--2||s__Leptospira_B selangorensis--1||s__Leptospira_B semungkisensis--1||s__Leptospira_B sp000347035--2||s__Leptospira_B venezuelensis--2||s__Leptospira_B wolffii--2||s__Ligilactobacillus agilis--1||s__Limnohabitans sp002778325--1||s__Limnohabitans_A sp001412535--1||s__Limnohabitans_A sp014837235--1||s__Limnospira fusiformis--1||s__Limnospira platensis--1||s__Loki-b32 sp016839705--1||s__Longimicrobium terrae--2||s__Lonsdalea iberica--1||s__Lusitaniella coriacea--1||s__Lutispora thermophila--2||s__Lysinibacillus boronitolerans--1||s__Lysinibacillus contaminans--1||s__Lysinibacillus fusiformis--1||s__Lysinibacillus fusiformis_D--1||s__Lysinibacillus macroides--1||s__Lysinibacillus sp001275675--2||s__Lysinibacillus sp001278875--1||s__Lysinibacillus sp002973635--1||s__Lysinibacillus sphaericus_A--1||s__Lysinibacillus sphaericus_B--1||s__Lysinibacillus xylanilyticus--1||s__M0040 sp006226895--1||s__M0040 sp014860225--1||s__M55B121 sp018400255--1||s__MES13 sp009711765--2||s__MES13 sp009711785--3||s__MGBC114844 sp910579865--1||s__MGBC114844 sp910585255--1||s__MGBC140009 sp910586015--1||s__MGBC165282 sp910589265--1||s__MSJ-11 sp018918285--1||s__MT45 sp900100325--1||s__MT45 sp900230215--1||s__MVQK01 sp002067515--2||s__MVZN01 sp002069125--2||s__MVZN01 sp017998475--2||s__MVZN01 sp018263175--1||s__MWAR01 sp017998915--1||s__MWDO01 sp002070605--1||s__MWDO01 sp017998755--1||s__MWDT01 sp002070825--2||s__MYbin3 sp002753335--1||s__MYbin3 sp004321915--2||s__Magnetaquicoccus inordinatus--1||s__Magnetaquicoccus sp002753095--1||s__Magnetaquicoccus sp002753135--1||s__Magnetobacterium sp002753395--1||s__Magnetobacterium sp015233725--1||s__Magnetofaba australis--1||s__Magnetospirillum aberrantis--1||s__Magnetospirillum sp014379805--1||s__Magnetospirillum sp014380005--1||s__Magnetovibrio sp016763895--1||s__Mahella australiensis--1||s__Maledivibacter halophilus--2||s__Malonomonas rubra_A--2||s__Malonomonas sp013138655--1||s__Malonomonas sp013152145--2||s__Malonomonas sp015222355--1||s__Manganitrophus sp004297235--1||s__Manganitrophus sp016200325--1||s__Margalitia shackletonii--1||s__Margalitia sp018343615--3||s__Marinagarivorans algicola--1||s__Marinilabilia sp016278715--1||s__Marinilactibacillus sp017599325--1||s__Marinimicrobium agarilyticum--2||s__Marinimicrobium koreense--1||s__Marinisporobacter balticus--1||s__Marinobacter orientalis--1||s__Marinobacter oulmenensis--1||s__Marinobacter persicus_A--1||s__Marinobacter vulgaris--1||s__Marinobacter_A nanhaiticus--1||s__Marinobacterium sp013373575--1||s__Marinobacterium sp019084545--1||s__Marinobacterium_A sp013373085--1||s__Marinomonas balearica--1||s__Marinomonas communis--1||s__Marinomonas gallaica--1||s__Marinomonas mediterranea--1||s__Marinomonas ostreistagni--1||s__Marinomonas ostreistagni_A--1||s__Marinomonas piezotolerans--1||s__Marinomonas polaris--1||s__Marinomonas pollencensis--1||s__Marinomonas primoryensis--1||s__Marinomonas sp000017285--1||s__Marinomonas sp000153025--1||s__Marinomonas sp004352855--1||s__Marinomonas sp006385675--2||s__Marinomonas sp012584435--1||s__Marinomonas spartinae--1||s__Marinomonas spartinae_A--2||s__Marispirochaeta aestuarii--1||s__Marispirochaeta associata--1||s__Maritimibacter sp003520545--1||s__Marivibrio halodurans--1||s__Massilia aurea_A--5||s__Massilia sp014171595--1||s__Massilia sp015277795--1||s__Massilibacillus massiliensis--1||s__Melghiribacillus sp017656265--1||s__Melghiribacillus thermohalophilus--1||s__Mesoaciditoga lauensis--3||s__Mesoaciditoga sp015489955--2||s__Mesobacillus boroniphilus--1||s__Mesobacillus boroniphilus_A--1||s__Mesobacillus jeotgali--1||s__Mesobacillus jeotgali_A--1||s__Mesobacillus oceanisediminis_A--1||s__Mesobacillus selenatarsenatis--1||s__Mesobacillus selenatarsenatis_A--1||s__Mesobacillus sp014856545--1||s__Mesobacillus sp017355915--1||s__Mesobacillus sp017912555--1||s__Mesobacillus sp018613055--1||s__Mesobacillus sp018613155--1||s__Mesobacillus sp018613195--1||s__Mesobacillus sp018613315--1||s__Mesobacillus subterraneus--1||s__Mesobacillus subterraneus_A--1||s__Metabacillus crassostreae--2||s__Metabacillus halosaccharovorans--1||s__Metabacillus litoralis_B--1||s__Metabacillus sp002577655--1||s__Metalysinibacillus jejuensis--1||s__Metalysinibacillus saudimassiliensis--1||s__Methanocalculus sp9912u--2||s__Methanocaldococcus bathoardescens--1||s__Methanoculleus_A taiwanensis--2||s__Methanofollis ethanolicus--3||s__Methanofollis sp002498315--3||s__Methanofollis sp004297185--1||s__Methanofollis sp017875325--2||s__Methanohalobium evestigatum--2||s__Methanohalobium sp018609725--2||s__Methanolacinia paynteri--1||s__Methanolobus profundi--1||s__Methanomicrobium sp017875315--2||s__Methanoperedens nitroreducens--1||s__Methanoperedens nitroreducens_A--2||s__Methanoperedens sp002487355--2||s__Methanoperedens sp003104905--3||s__Methanoperedens sp012026795--4||s__Methanoperedens sp012026835--3||s__Methanoperedens sp018900975--1||s__Methanoperedens sp902384525--3||s__Methanoperedens sp902386115--1||s__Methanoperedens sp902386135--3||s__Methanoperedens sp902386205--3||s__Methanoperedens sp902386255--1||s__Methanoperedens sp905339155--4||s__Methanoplanus limicola--2||s__Methanoregula boonei--1||s__Methanoregula formicica--3||s__Methanoregula sp002502735--4||s__Methanoregula sp012798365--1||s__Methanosalsum natronophilum--1||s__Methanosalsum sp007127385--1||s__Methanosalsum zhilinae--1||s__Methanosphaerula palustris--2||s__Methanospirillum hungatei--1||s__Methanospirillum hungatei_A--1||s__Methylibium sp903889735--1||s__Methylobacterium sp001423085--1||s__Methylogaea oryzae--1||s__Methylomonas sp018335995--1||s__Methyloversatilis sp016791045--1||s__Micavibrio aeruginosavorus_A--1||s__Microvirga guangxiensis--1||s__Microvirga sp003151255--1||s__Mobilicoccus massiliensis--1||s__Mobilicoccus sp012277275--1||s__Mobilitalea hemicellulosilytica--1||s__Mobilitalea sibirica--1||s__Mobilitalea sp002307215--2||s__Mobilitalea sp012837865--1||s__Mobilitalea sp012839235--1||s__Mobilitalea sp012839295--1||s__Mobilitalea sp014174405--1||s__Mobiluncus curtisii--1||s__Moduliflexus flocculans--1||s__Mongoliimonas rhizosphaerae--1||s__Mongoliimonas terrestris--1||s__Mt11 sp002398845--1||s__Myxococcus caerfyrddinensis--2||s__Myxococcus fallax--1||s__Myxococcus hansupus--1||s__Myxococcus macrosporus--3||s__Myxococcus sp010998615--3||s__Myxococcus sp013372585--2||s__Myxococcus sp014656495--2||s__Myxococcus sp017301735--1||s__Myxococcus trucidator--1||s__Myxococcus virescens--3||s__Myxococcus xanthus--3||s__Myxococcus xanthus_A--3||s__Myxococcus xanthus_B--1||s__NAK19 sp003130835--4||s__NAK19 sp003327455--5||s__NC2004 sp000621905--1||s__NIC37A-2 sp012514535--1||s__NK4A136 sp000421045--1||s__NK4A136 sp002393955--1||s__NK4A136 sp017635395--1||s__NK4A136 sp902787595--1||s__NK4A144 sp000701625--1||s__NK4A144 sp000746015--1||s__NK4A144 sp017448845--1||s__NK4A144 sp017453865--1||s__NK4A144 sp900114405--1||s__NK4A144 sp900168235--3||s__NK4A144 sp902779445--1||s__NK4A144 sp902797705--1||s__NK4A144 sp902803625--1||s__Nafulsella sp017948555--1||s__NaphS2 sp016844935--1||s__Natranaerovirga hydrolytica--1||s__Natrarchaeobaculum aegyptiacum--1||s__Natrarchaeobaculum sp001563885--1||s__Natrarchaeobaculum sulfurireducens--4||s__Natrarchaeobius chitinivorans--1||s__Natrarchaeobius chitinivorans_A--3||s__Natrarchaeobius halalkaliphilus--1||s__Natrarchaeobius swarupiae--3||s__Natrialba chahannaoensis--2||s__Natrialba hulunbeirensis--2||s__Natrialba magadii--2||s__Natrialba sp001861355--2||s__Natronobacterium gregoryi--3||s__Natronobacterium texcoconense--1||s__Natronomonas moolapensis--1||s__Natronomonas salina--1||s__Natronoplasma sp003554965--1||s__Natronoplasma sp018334835--2||s__Natronorubrum halalkaliphilum--2||s__Neobacillus fumarioli--1||s__Neobacillus jeddahensis--2||s__Neobacillus massiliamazoniensis--3||s__Neobacillus niacini_B--1||s__Neobacillus renqingensis--3||s__Neobacillus rubiinfantis--1||s__Neobacillus sp002567005--2||s__Neobacillus sp005154805--3||s__Neobacillus sp011250555--2||s__Neobacillus sp016765675--2||s__Neobacillus vireti--3||s__Neorhizobium sp900469345--1||s__Neptunicella marina--1||s__Neptunomonas marina--1||s__Niallia circulans_B--1||s__Niallia nealsonii--1||s__Niallia sp009183415--2||s__Niallia sp011524565--1||s__Niallia taxi--3||s__Niameybacter sp900551325--1||s__Nitrincola alkalilacustris--2||s__Nitrosomonas eutropha_B--1||s__Nitrospira_F sp018242725--1||s__Nitrotoga sp003402375--1||s__Niveibacterium sp009781175--1||s__Nocardioides ferulae--1||s__Novosphingobium capsulatum_A--1||s__Novosphingobium sp002336765--1||s__Novosphingobium sp003454795--1||s__OB1-4 sp011333985--1||s__OEQK01 sp900240405--1||s__OESV01 sp900240995--1||s__OLB14 sp013112685--1||s__OLB14 sp016234495--1||s__OLB14 sp016709305--8||s__OLB14 sp016714565--1||s__OLB14 sp017985935--3||s__OLB14 sp903837815--3||s__OLB14 sp903914955--2||s__OLB17 sp014379075--1||s__Oceanisphaera marina--1||s__Oceanispirochaeta sp002084805--1||s__Oceanispirochaeta sp002408085--1||s__Oceanispirochaeta sp003249275--1||s__Oceanobacillus massiliensis--1||s__Oceanobacillus polygoni--1||s__Oceanobacillus profundus--1||s__Oceanobacillus senegalensis--1||s__Oceanobacillus sojae_A--1||s__Oceanobacillus sp001659985--1||s__Oceanobacillus zhaokaii--1||s__Oceanospirillum beijerinckii--1||s__Oceanospirillum linum--1||s__Oceanospirillum sp014164585--2||s__Oceanotoga teriensis--1||s__Ohtaekwangia sp018598185--1||s__Oleisolibacter albus--1||s__Opitutus terrae--1||s__Orenia marismortui--2||s__Oribacterium sp000424445--2||s__Oribacterium sp017940955--1||s__Oribacterium sp900107835--2||s__Ornatilinea apprima--4||s__Ornithinibacillus bavariensis--1||s__Ornithinibacillus californiensis--1||s__Ornithinibacillus globulus--1||s__Ornithinibacillus limi--2||s__Ornithinibacillus massiliensis--1||s__Ornithinibacillus scapharcae--1||s__Oryzomonas japonica--1||s__Oryzomonas sagensis--1||s__Oryzomonas sp003151775--1||s__Oscillatoria acuminata--1||s__Oscillibacter valericigenes--1||s__Oxynema aestuarii--1||s__PALSA-1152 sp003151595--1||s__PALSA-1316 sp003153275--1||s__PALSA-1316 sp004321925--4||s__PALSA-188 sp003169715--1||s__PCC-10802 sp000332335--1||s__PFJX01 sp903918705--1||s__PGXY01 sp002839375--1||s__PGYV01 sp002839855--1||s__PGYV01 sp016937715--1||s__PH28-bin88 sp000987045--2||s__PLLO sp017310645--3||s__PLanc-01 sp012517265--1||s__PMMR1 sp000733915--1||s__PNKZ01 sp013822735--1||s__PPFX01 sp002093115--1||s__PPFX01 sp002898515--1||s__PR03 sp018262315--1||s__PWGF01 sp003554375--1||s__PXRE01 sp003021085--1||s__Paenibacillus amylolyticus--1||s__Paenibacillus amylolyticus_A--1||s__Paenibacillus amylolyticus_B--1||s__Paenibacillus borealis--2||s__Paenibacillus brasilensis--1||s__Paenibacillus durus--1||s__Paenibacillus illinoisensis--1||s__Paenibacillus kribbensis--1||s__Paenibacillus maysiensis--1||s__Paenibacillus panacisoli--1||s__Paenibacillus peoriae--1||s__Paenibacillus phytohabitans--3||s__Paenibacillus polymyxa_E--1||s__Paenibacillus rhizoplanae--1||s__Paenibacillus riograndensis--1||s__Paenibacillus sophorae--1||s__Paenibacillus sp000316035--1||s__Paenibacillus sp000758605--2||s__Paenibacillus sp000758625--1||s__Paenibacillus sp001682855--1||s__Paenibacillus sp001955855--1||s__Paenibacillus sp002968835--1||s__Paenibacillus sp009664975--1||s__Paenibacillus sp012912005--2||s__Paenibacillus sp013359945--1||s__Paenibacillus sp017086365--1||s__Paenibacillus sp900101225--1||s__Paenibacillus spiritus--1||s__Paenibacillus stellifer--2||s__Paenibacillus tepidiphilus--1||s__Paenibacillus terrae_A--1||s__Paenibacillus terrae_B--1||s__Paenibacillus tritici--1||s__Paenibacillus xylanexedens--1||s__Paenibacillus xylanexedens_A--1||s__Paenibacillus xylanilyticus--1||s__Paenibacillus_A macerans--1||s__Paenibacillus_A physcomitrellae--1||s__Paenibacillus_A timonensis--1||s__Paenibacillus_AB flagellatus--1||s__Paenibacillus_AB mesophilus--1||s__Paenibacillus_AE antri--1||s__Paenibacillus_AH cisolokensis--1||s__Paenibacillus_AI sp900104695--2||s__Paenibacillus_AK turpanensis--1||s__Paenibacillus_B dendritiformis_A--1||s__Paenibacillus_B popilliae--1||s__Paenibacillus_B sp000283315--1||s__Paenibacillus_B taiwanensis--1||s__Paenibacillus_C agaridevorans--1||s__Paenibacillus_C sp005222705--1||s__Paenibacillus_E plantarum--1||s__Paenibacillus_G elgii--1||s__Paenibacillus_G naphthalenovorans--1||s__Paenibacillus_I sambharensis--2||s__Paenibacillus_J bovis--2||s__Paenibacillus_J dauci--2||s__Paenibacillus_J hunanensis--1||s__Paenibacillus_J nicotianae--4||s__Paenibacillus_J nuruki--3||s__Paenibacillus_J wulumuqiensis--2||s__Paenibacillus_K selenitireducens--1||s__Paenibacillus_S sp000686845--3||s__Paenibacillus_S sp002042965--2||s__Paenibacillus_S sp011440305--1||s__Paenibacillus_Z methanolicus--1||s__Paenibacillus_Z phyllosphaerae--2||s__Paenisporosarcina sp018816185--1||s__Palsa-1150 sp003153495--1||s__Palsa-343 sp003131625--1||s__Palsa-343 sp003166955--1||s__Palsa-881 sp018241335--2||s__Paludisphaera borealis--1||s__Paludisphaera soli--1||s__Paludisphaera sp001610895--1||s__Paludisphaera sp001898385--1||s__Paludisphaera sp011065895--1||s__Pandoraea anapnoica--1||s__Pandoraea anhela--1||s__Pandoraea apista--1||s__Pandoraea aquatica--1||s__Pandoraea bronchicola--1||s__Pandoraea capi--1||s__Pandoraea captiosa--1||s__Pandoraea cepalis--1||s__Pandoraea commovens--1||s__Pandoraea communis--1||s__Pandoraea eparura--1||s__Pandoraea faecigallinarum--1||s__Pandoraea fibrosis--1||s__Pandoraea iniqua--1||s__Pandoraea norimbergensis--1||s__Pandoraea nosoerga--1||s__Pandoraea oxalativorans--1||s__Pandoraea pneumonica--1||s__Pandoraea pnomenusa--1||s__Pandoraea sp002179965--1||s__Pandoraea sputorum--1||s__Pandoraea terrae--1||s__Pandoraea terrigena--1||s__Pandoraea vervacti--1||s__Pannonibacter carbonis--1||s__Pannonibacter sp009915765--1||s__Pantanalinema sp016743235--1||s__Pantoea eucalypti--1||s__Parabacteroides intestinipullorum--1||s__Paraburkholderia acidisoli--1||s__Paraburkholderia ferrariae--1||s__Paraburkholderia lacunae--1||s__Paraburkholderia sacchari--1||s__Paraburkholderia sp003610295--1||s__Paraburkholderia sp004361815--1||s__Paraburkholderia sp013177695--1||s__Paraburkholderia sp013177735--1||s__Paraburkholderia sp900104795--1||s__Parageobacillus thermantarcticus--2||s__Parageobacillus thermoglucosidasius--1||s__Parageobacillus thermoglucosidasius_A--3||s__Paraglaciecola hydrolytica--1||s__Paraliobacillus ryukyuensis--2||s__Paraliobacillus salinarum--1||s__Paramaledivibacter caminithermalis--3||s__Pararheinheimera sp003482455--1||s__Pararheinheimera sp018820995--2||s__Pararhizobium antarcticum--1||s__Pararhizobium sp900467185--1||s__Pararobbsia alpina--1||s__Paremcibacter sp002401455--1||s__Paremcibacter sp013152755--1||s__Paucibacter sp018780645--1||s__Paucimonas sp003537575--1||s__Pectinatus cerevisiiphilus--1||s__Pectinatus frisingensis--1||s__Pectinatus haikarae--5||s__Pectinatus sottacetonis--2||s__Pelagirhabdus alkalitolerans--1||s__Pelomonas sp001426885--1||s__Pelomonas sp019237615--1||s__Pelotalea sp012556225--1||s__Peptoclostridium litorale--2||s__Peribacillus asahii--1||s__Peribacillus massiliglaciei--1||s__Peribacillus simplex_A--1||s__Peribacillus sp001510645--1||s__Permianibacter fluminis--1||s__Petrocella atlantisensis--1||s__Petrocella sp002841435--1||s__Petrocella sp002841495--1||s__Petromonas tenebris--2||s__Petrotoga sp003265365--1||s__Phaeospirillum sp903901915--1||s__Phaeovibrio sulfidiphilus--1||s__Phenylobacterium zucineum_B--1||s__Phormidium_B ambiguum--1||s__Photobacterium alginatilyticum--1||s__Photobacterium aquae--1||s__Phytobacter sp002377245--1||s__Planktothricoides sp001276715--1||s__Planktothrix paucivesiculata--1||s__Planktothrix serta--1||s__Planktothrix sp014697575--1||s__Planktothrix sp900009135--1||s__Planktothrix sp903893625--1||s__Planktothrix tepida--1||s__Planobispora rosea--1||s__Planobispora takensis--1||s__Pleomorphomonas carboxyditropha--1||s__Pokkaliibacter plantistimulans--1||s__Polaromonas sp002256925--1||s__Polaromonas sp002379095--1||s__Pontibacillus litoralis--2||s__Ponticaulis koreensis--1||s__Ponticaulis sp002338565--1||s__Ponticaulis sp002692725--1||s__Ponticaulis sp002701295--1||s__Poriferisphaera corsica--1||s__Poriferisphaera sp016350165--1||s__Priestia megaterium_B--1||s__Priestia sp003184905--1||s__Propionispira raffinosivorans--1||s__Proteiniborus ethanoligenes--1||s__Proteiniclasticum ruminis--1||s__Proteiniclasticum ruminis_A--3||s__Proteiniclasticum sp003514505--3||s__Proteiniclasticum sp017368455--2||s__Pseudoalteromonas caenipelagi--1||s__Pseudoalteromonas luteoviolacea--1||s__Pseudoalteromonas luteoviolacea_B--1||s__Pseudoalteromonas luteoviolacea_C--1||s__Pseudoalteromonas luteoviolacea_E--1||s__Pseudoalteromonas luteoviolacea_F--1||s__Pseudoalteromonas luteoviolacea_G--1||s__Pseudoalteromonas luteoviolacea_H--1||s__Pseudoalteromonas luteoviolacea_I--1||s__Pseudoalteromonas marina--1||s__Pseudoalteromonas rubra--1||s__Pseudoalteromonas rubra_A--1||s__Pseudoalteromonas rubra_D--1||s__Pseudoalteromonas rubra_E--1||s__Pseudoalteromonas rubra_F--1||s__Pseudoalteromonas ruthenica--1||s__Pseudoalteromonas sp000239855--1||s__Pseudoalteromonas sp001282135--1||s__Pseudoalteromonas sp002276045--1||s__Pseudoalteromonas sp002723455--1||s__Pseudoalteromonas sp009176705--1||s__Pseudoalteromonas tunicata--1||s__Pseudoalteromonas viridis--1||s__Pseudobacillus badius--1||s__Pseudobacillus wudalianchiensis--1||s__Pseudobacteroides cellulosolvens--1||s__Pseudobdellovibrio sp014376935--1||s__Pseudobutyrivibrio ruminis_F--1||s__Pseudobutyrivibrio sp900112855--1||s__Pseudoclostridium thermosuccinogenes--1||s__Pseudodesulfovibrio brasiliensis--1||s__Pseudodesulfovibrio sp016342345--2||s__Pseudoduganella aquatica_A--1||s__Pseudoduganella ginsengisoli--1||s__Pseudoduganella plicata--1||s__Pseudoduganella sp003053665--1||s__Pseudogracilibacillus sp002453315--1||s__Pseudogracilibacillus sp012518125--2||s__Pseudohongiella acticola--1||s__Pseudolabrys sp903885555--1||s__Pseudomaricurvus alcaniphilus--1||s__Pseudomonas nitroreducens_A--1||s__Pseudomonas_A sp003488145--2||s__Pseudomonas_A sp003527165--1||s__Pseudomonas_A stutzeri_H--1||s__Pseudomonas_A stutzeri_P--1||s__Pseudomonas_A xanthomarina_A--1||s__Pseudomonas_B asuensis--1||s__Pseudomonas_B luteola--2||s__Pseudomonas_D aestusnigri--1||s__Pseudomonas_D bauzanensis--1||s__Pseudomonas_D pelagia--2||s__Pseudomonas_D sabulinigri--1||s__Pseudomonas_D sabulinigri_A--1||s__Pseudomonas_D salegens--1||s__Pseudomonas_D salina--1||s__Pseudomonas_D saliphila--1||s__Pseudomonas_D sp002296055--1||s__Pseudomonas_D sp002683975--1||s__Pseudomonas_D yangmingensis--1||s__Pseudomonas_E amygdali--1||s__Pseudomonas_E anguilliseptica--2||s__Pseudomonas_E putida_V--1||s__Pseudomonas_E quercus--1||s__Pseudomonas_E sp001421885--1||s__Pseudomonas_E sp003696305--1||s__Pseudomonas_E sp016651255--1||s__Pseudomonas_E sp019139835--1||s__Pseudomonas_F sp014700075--1||s__Pseudomonas_O sp002418465--1||s__Pseudospirillum japonicum--1||s__Pseudoteredinibacter isoporae--1||s__Pseudothermotoga thermarum--1||s__Pseudothermotoga_A hypogea--2||s__Pseudothermotoga_A sp003510135--1||s__Pseudoxanthomonas suwonensis--2||s__Psychrobacillus glaciei--2||s__Psychrobacillus lasiicapitis--1||s__Psychrobacillus psychrodurans--2||s__Psychrobacillus psychrotolerans--1||s__Psychrobacillus soli--1||s__Psychrobacillus sp001278755--1||s__Psychrobacillus sp007676755--2||s__Psychrobacillus sp008807035--1||s__Psychrobacillus sp012843435--1||s__Psychrobacillus sp018140925--2||s__Psychrobacillus sp900103605--1||s__Psychrobacillus sp900111345--1||s__Psychrobacillus vulpis--1||s__Psychrobium sp013214905--1||s__Psychrobium sp013214945--1||s__Psychrosphaera sp013373245--1||s__Pyrococcus chitonophagus--2||s__Pyrococcus horikoshii--1||s__Pyrococcus sp000263735--1||s__QHVS01 sp003223635--1||s__QHVT01 sp003223645--1||s__QHVT01 sp016650215--1||s__QHVT01 sp017883215--1||s__QHVT01 sp019242175--1||s__QHVT01 sp019244185--1||s__QHXN01 sp019239425--1||s__QHYP01 sp003224195--1||s__QIAJ01 sp016196065--1||s__QNEE01 sp003645085--1||s__QPJE01 sp003337245--2||s__QS-4-69-31 sp003021655--2||s__QS-5-70-15 sp003022005--1||s__QWQI01 sp003670885--1||s__Qipengyuania sp018819685--1||s__Quadrisphaera sp006335115--1||s__Quadrisphaera sp014270065--1||s__Quinella sp015206785--1||s__Quinella sp015206805--1||s__Quinella sp017444245--1||s__Quinella sp017445435--1||s__Quinella sp017453765--1||s__Quinella sp017475745--1||s__Quinella sp017476425--2||s__Quinella sp017477125--3||s__Quinella sp017479925--1||s__Quinella sp017484005--1||s__Quinella sp017484235--1||s__Quinella sp017535925--1||s__Quinella sp017549815--1||s__Quinella sp017553205--2||s__Quinella sp017554235--1||s__Quinella sp017554285--1||s__Quinella sp017614505--1||s__Quinella sp905233135--1||s__Quinella sp905233325--1||s__Quinella sp905233965--1||s__Quinella sp905234045--1||s__Quinella sp905234175--1||s__Quinella sp905234195--1||s__Quinella sp905234365--1||s__Quinella sp905234705--4||s__Quinella sp905235425--1||s__Quinella sp905235685--3||s__Quinella sp905236145--1||s__Quinella sp905236255--2||s__Quinella sp905236285--1||s__Quinella sp905236325--1||s__Quinella sp905236725--2||s__R-H-3 sp002198675--1||s__R267 sp001768075--1||s__R501 sp902809825--1||s__RAAP-1 sp016219185--1||s__RBG-13-39-12 sp001805125--1||s__RBG-13-51-18 sp001796495--1||s__RBG-13-51-18 sp016926705--1||s__RBG-13-51-18 sp016930185--1||s__RBG-13-53-26 sp001795035--1||s__RBG-13-53-26 sp016875915--1||s__RBG-13-53-26 sp017885485--1||s__RBG-13-61-14 sp001797815--1||s__RBG-16-49-21 sp001829495--1||s__RBG-16-49-21 sp016933025--1||s__RBG-16-58-11 sp016235775--1||s__RBG-16-64-13 sp016929985--1||s__RBG-16-64-22 sp001803795--1||s__RBS10-35 sp018729555--1||s__RGIG1711 sp017618015--1||s__RGIG2163 sp017408525--1||s__RGIG250 sp910579115--1||s__RGIG3002 sp910579805--1||s__RGIG3040 sp910585715--1||s__RGIG3528 sp016283775--1||s__RGIG3528 sp016287675--1||s__RGIG3528 sp016287765--1||s__RGIG3528 sp017444675--1||s__RGIG3544 sp016280345--1||s__RGIG3544 sp017444395--3||s__RGIG4057 sp017462755--3||s__RGIG4057 sp910579615--1||s__RGIG4057 sp910587085--1||s__RGIG4831 sp017483905--1||s__RGIG5097 sp017476005--1||s__RGIG7926 sp016282215--1||s__RGIG8597 sp017624275--1||s__RGIG8767 sp016294075--1||s__RGIG9201 sp017529085--2||s__RGIG9201 sp017634675--2||s__RGIG9201 sp017635875--1||s__RH-chloro-G1 sp003670575--1||s__RI-153 sp016124945--1||s__RI-211 sp016124375--1||s__RI-372 sp016125085--1||s__RPPD01 sp003818675--1||s__RPRC01 sp002419385--1||s__RPRC01 sp003053505--1||s__RPRC01 sp003857395--1||s__RPRC01 sp009668975--1||s__RPRC01 sp012797715--1||s__RSA17 sp002919105--2||s__RSA5 sp002919235--4||s__RSA7 sp002919195--4||s__RUG024 sp017458745--2||s__RUG024 sp900314765--1||s__RUG114 sp900315615--1||s__RUG115 sp910578885--1||s__RUG11977 sp016282435--1||s__RUG11977 sp016288005--1||s__RUG11977 sp016290905--1||s__RUG11977 sp017553035--1||s__RUG11977 sp017960415--1||s__RUG11977 sp017964055--1||s__RUG11977 sp905236925--2||s__RUG12372 sp016286075--8||s__RUG12372 sp017480545--2||s__RUG12372 sp017619685--4||s__RUG12372 sp017939945--5||s__RUG12372 sp900321035--4||s__RUG12372 sp902777615--3||s__RUG12372 sp902778455--4||s__RUG14133 sp009996845--1||s__RUG14133 sp902796085--1||s__RUG14243 sp905236215--1||s__RUG14243 sp905236235--1||s__RUG14243 sp905236735--1||s__RUG14243 sp905236805--1||s__RUG14243 sp905236845--3||s__RUG306 sp900316075--1||s__RUG334 sp900317935--1||s__RZZM01 sp009929845--2||s__RZZS01 sp009929775--1||s__Ralstonia pseudosolanacearum--1||s__Ramlibacter sp004144865--1||s__Ramlibacter sp012274225--1||s__Ramlibacter sp013087525--1||s__Ramlibacter sp013697775--1||s__Reconcilibacillus cellulovorans--1||s__Reinekea sp015687175--1||s__Rhabdaerophilum sp009773635--1||s__Rheinheimera baltica--1||s__Rheinheimera sp017824735--1||s__Rhizobacter sp000799605--1||s__Rhizobacter sp001425785--1||s__Rhizobacter sp018780185--1||s__Rhizobium leguminosarum--1||s__Rhizobium leucaenae--1||s__Rhizobium tropici_B--1||s__Rhizorhabdus sp018006725--1||s__Rhodobacter maris--2||s__Rhodoferax sp002390825--3||s__Rhodoferax sp002413825--1||s__Rhodoferax sp008015235--1||s__Rhodoferax sp008080595--3||s__Rhodoferax sp016718405--1||s__Rhodoferax sp018474005--1||s__Rhodoferax sp903897005--1||s__Rhodoferax sp903930255--1||s__Rhodoferax sp903938955--1||s__Rhodoferax sp903945325--1||s__Rhodoplanes sp000293785--1||s__Rhodopseudomonas palustris_E--1||s__Rhodopseudomonas palustris_F--1||s__Rhodopseudomonas palustris_G--1||s__Rhodopseudomonas palustris_H--1||s__Rhodopseudomonas palustris_I--1||s__Rhodopseudomonas pentothenatexigens--1||s__Rhodopseudomonas sp010907035--1||s__Rhodospirillum_A centenum--1||s__Rhodothermus marinus--1||s__Rhodovulum steppense--1||s__Rifleibacterium amylolyticum--1||s__Rifleibacterium sp002839435--1||s__Rifleibacterium sp002839445--1||s__Robertmurraya siralis--1||s__Robertmurraya sp011524525--1||s__Robertmurraya yapensis--1||s__Roseburia inulinivorans--1||s__Roseburia sp001940165--1||s__Roseburia sp003470905--1||s__Roseburia sp003483745--1||s__Roseburia sp014804775--1||s__Roseburia sp017547315--2||s__Roseburia sp017549185--2||s__Roseburia sp017626625--1||s__Roseburia sp017937095--1||s__Roseburia sp900542495--1||s__Roseburia sp900753715--1||s__Roseburia sp910577925--2||s__Roseiarcus sp003164915--1||s__Roseibium alexandrii--1||s__Roseibium sp013373445--1||s__Roseobacter cerasinus--1||s__Rossellomorea aquimaris_A--1||s__Rossellomorea aquimaris_C--1||s__Rossellomorea enclensis--1||s__Rossellomorea haikouensis_A--1||s__Rossellomorea sp005938125--1||s__Rossellomorea sp006715245--1||s__Rossellomorea sp011398925--1||s__Rossellomorea sp012911895--1||s__Rossellomorea sp903645295--1||s__Rubellimicrobium mesophilum--1||s__Rubeoparvulum massiliense--1||s__Rubrivivax sp001295865--2||s__Rubrivivax sp001295905--2||s__Rubrivivax sp016719535--1||s__Ruminiclostridium cellobioparum--1||s__Ruminiclostridium cellulolyticum--1||s__Ruminiclostridium hungatei--2||s__Ruminiclostridium josui--2||s__Ruminiclostridium papyrosolvens--2||s__Ruminiclostridium papyrosolvens_A--2||s__Ruminiclostridium sp000244875--1||s__Ruminiclostridium termitidis--1||s__Ruminiclostridium_D sp002306975--1||s__Ruminiclostridium_E sp009777445--1||s__Ruminiclostridium_E sp016282095--1||s__Rummeliibacillus pycnus--2||s__Rummeliibacillus sp003576525--1||s__Ruthenibacterium avium--1||s__S140-43 sp015491615--1||s__S143-34 sp015489365--1||s__S143-82 sp015494465--1||s__S143-82 sp015494585--1||s__S144-5 sp015494005--1||s__S144-51 sp015493995--1||s__S146-64 sp015492515--1||s__S146-73 sp015492355--1||s__S146-80 sp015492305--3||s__SB25 sp008933525--1||s__SCGC-AG-212-J23 sp019237595--1||s__SCSIO-07484 sp003963515--2||s__SCSIO-07484 sp017656235--1||s__SCSY01 sp004298625--2||s__SCSY01 sp009773185--2||s__SCSY01 sp016212165--2||s__SFDP01 sp017439665--1||s__SFDP01 sp900770785--1||s__SHYY01 sp009692555--1||s__SIG299 sp015057585--2||s__SIG299 sp017622795--1||s__SIG299 sp017938285--2||s__SIG300 sp015057505--1||s__SIG300 sp017456585--1||s__SIG307 sp015057365--1||s__SIG307 sp017463035--1||s__SIG307 sp017465475--2||s__SIG307 sp017556805--1||s__SIG307 sp017938405--1||s__SIG333 sp015056815--1||s__SIG336 sp015056765--1||s__SIG336 sp017477805--1||s__SKGQ01 sp003565775--1||s__SKKC01 sp007121695--1||s__SKKC01 sp007128315--1||s__SKKC01 sp007694005--1||s__SKLX01 sp007121375--1||s__SKOM01 sp003562535--1||s__SKRI01 sp007118565--1||s__SKVJ01 sp003552125--1||s__SKWY01 sp007128675--1||s__SKXZ01 sp007128145--1||s__SKYL01 sp007121755--1||s__SKYL01 sp007127935--1||s__SLAN01 sp003552745--1||s__SLAN01 sp007126865--2||s__SLAN01 sp007135605--1||s__SLSL01 sp003552825--1||s__SLST01 sp007694025--1||s__SLTB01 sp007130155--1||s__SLTJ01 sp004347685--1||s__SM1-B181 sp018434225--4||s__SM3-B62 sp018432615--3||s__SM3-B62 sp018433675--3||s__SOIS01 sp004375965--1||s__SOKD01 sp004376305--1||s__STGJ01 sp004919095--1||s__SURF-16 sp003605035--1||s__SURF-16 sp016208225--1||s__SURF-16 sp016219175--2||s__SURF-16 sp018897105--1||s__SURF-23 sp016217725--1||s__SURF-26 sp003599815--1||s__SURF-27 sp903844845--1||s__SURF-52 sp003599195--1||s__SV1-B22 sp016756725--1||s__SV1-B22 sp018398915--2||s__SV1-B22 sp018433595--1||s__SV3-B141 sp018433015--2||s__SW-10-69-26 sp003009755--1||s__SW-7-71-33 sp003023195--1||s__SXND01 sp005777235--1||s__SXNL01 sp005777185--1||s__SXXH01 sp005789645--1||s__SZUA-152 sp003229995--1||s__SZUA-224 sp016212345--2||s__SZUA-368 sp003246505--1||s__SZUA-378 sp003246295--2||s__SZUA-401 sp002869605--1||s__SZUA-401 sp003246035--1||s__SZUA-448 sp003249225--1||s__SZUA-448 sp003252135--1||s__SZUA-448 sp016280395--1||s__SZUA-500 sp003252195--1||s__SZUA-575 sp002747805--1||s__SZUA-6 sp003233545--2||s__SZUA-6 sp013151965--1||s__Saccharibacillus alkalitolerans--3||s__Saccharibacillus deserti--4||s__Saccharibacillus endophyticus--2||s__Saccharibacillus kuerlensis--4||s__Saccharibacillus sacchari--1||s__Saccharibacillus sp002189105--1||s__Saccharibacillus sp002205895--2||s__Saccharospirillum salsuginis--1||s__Salibacterium qingdaonense--2||s__Salinadaptatus halalkaliphilus--3||s__Salinibacillus kushneri--2||s__Salinibacillus sp010092505--2||s__Salinibacter altiplanensis--1||s__Salinibaculum litoreum--2||s__Salinigranum halophilum--1||s__Salinigranum rubrum--1||s__Salinigranum salinum--1||s__Saliniradius amylolyticus--1||s__Salinivibrio costicola--1||s__Salinivibrio kushneri--1||s__Salinivibrio proteolyticus--1||s__Salinivibrio sharmensis--1||s__Salinivibrio siamensis--1||s__Salinivibrio socompensis--1||s__Salipaludibacillus agaradhaerens--2||s__Salipaludibacillus keqinensis--1||s__Salirhabdus euzebyi--2||s__Salisediminibacterium selenitireducens--3||s__Saliterribacillus persicus--1||s__Salsuginibacillus halophilus--2||s__Salsuginibacillus kocurii--2||s__SbD1 sp001603845--1||s__Scalindua arabica--1||s__Scalindua rubra_A--1||s__Scalindua_A sediminis--1||s__Schwartzia succinivorans--1||s__Sedimentibacter sp002316585--1||s__Sedimentibacter sp002381185--1||s__Sedimentibacter sp002409285--1||s__Sedimentibacter sp003497505--1||s__Sediminibacillus albus--1||s__Sediminibacillus halophilus--1||s__Sediminibacillus sp017792025--2||s__Sediminibacillus_A massiliensis--1||s__Selenomonas sp905372355--1||s__Selenomonas sp905373085--2||s__Selenomonas sputigena--2||s__Selenomonas_A lactilytica--3||s__Selenomonas_A montiformis--3||s__Selenomonas_A ruminantium--1||s__Selenomonas_A ruminantium_B--2||s__Selenomonas_A ruminantium_C--2||s__Selenomonas_A ruminantium_D--2||s__Selenomonas_A ruminantium_E--1||s__Selenomonas_A ruminantium_F--3||s__Selenomonas_A ruminantium_G--2||s__Selenomonas_A ruminantium_I--1||s__Selenomonas_A ruminantium_J--1||s__Selenomonas_A ruminantium_K--1||s__Selenomonas_A ruminantium_L--2||s__Selenomonas_A ruminantium_M--1||s__Selenomonas_A ruminantium_N--2||s__Selenomonas_A ruminantium_O--1||s__Selenomonas_A sp000702005--2||s__Selenomonas_A sp008271295--2||s__Selenomonas_B ruminantium_A--3||s__Selenomonas_B ruminantium_B--1||s__Selenomonas_B ruminantium_C--1||s__Selenomonas_B sp017635515--2||s__Selenomonas_B sp905234515--3||s__Selenomonas_C bovis--4||s__Selenomonas_C sp002351185--3||s__Selenomonas_C sp900314825--2||s__Selenomonas_C sp900315575--3||s__Selenomonas_C sp900318215--2||s__Selenomonas_C sp902780535--2||s__Shewanella intestini--1||s__Sideroxydans sp011620315--1||s__Sideroxydans sp016214695--1||s__Silvanigrella multicolorata--1||s__Silvanigrella sp014281055--1||s__Siminovitchia acidinfaciens--1||s__Siminovitchia fortis--1||s__Sneathiella sp015143595--1||s__Sneathiella sp017643685--2||s__Sodalis_A pierantonius--1||s__Soehngenia_A longivitae--1||s__Soehngenia_A sp014360205--1||s__Soehngenia_A sp018434075--1||s__Solibacillus cecembensis--1||s__Solibacillus sp003073375--1||s__Solidesulfovibrio magneticus_A--2||s__Solidesulfovibrio sp003525525--4||s__Solimicrobium sp903862415--1||s__Solimicrobium sp903914535--1||s__SpSt-1004 sp011333645--1||s__SpSt-225 sp011053965--1||s__SpSt-583 sp011367385--3||s__SpSt-583 sp016789165--5||s__SpSt-583 sp017999235--5||s__SpSt-899 sp011358905--1||s__Spartinivicinus ruber--1||s__Spartinivicinus sp013425485--1||s__Sphingomicrobium kaistense--1||s__Sphingomonas elodea_A--1||s__Sphingomonas pituitosa--1||s__Sphingomonas pokkalii--1||s__Sphingomonas sp903884945--2||s__Sphingomonas trueperi--1||s__Spiro-10 sp001604385--1||s__Spiro-10 sp016938205--1||s__Spirochaeta_B africana--1||s__Spirochaeta_D lutea--1||s__Spirochaeta_E cellobiosiphila--1||s__Spirochaeta_F isovalerica--1||s__Spirulina major--1||s__Spirulina_A subsalsa--1||s__Sporanaerobacter acetigenes--1||s__Sporobacter sp012718935--1||s__Sporolactobacillus nakayamae--1||s__Sporolactobacillus pectinivorans--1||s__Sporolactobacillus spathodeae--1||s__Sporomusa sp017889705--1||s__Sporosarcina luteola_A--1||s__Sporosarcina sp003351785--1||s__Sporosarcina sp017498505--1||s__Sporotomaculum geothermicum_B--1||s__Sporotomaculum gibsoniae--3||s__Stenotrophomonas acidaminiphila_A--1||s__Steroidobacter_A agariperforans--1||s__Stigmatella aurantiaca--1||s__Stigmatella erecta--1||s__Streptohalobacillus salinus--1||s__Streptomyces fuscichromogenes--1||s__Succinimonas amylolytica--1||s__Succinivibrio sp900316175--1||s__Sulfobacillus_A acidophilus--1||s__Sulfotelmatobacter sp003223595--1||s__Sulfurimonas sp002899765--1||s__Sulfurimonas sp013791885--1||s__Sulfurimonas sp018825665--1||s__Sulfuritalea sp016710465--2||s__Sulfuritalea sp903959855--1||s__Symbiobacterium sp003242675--1||s__Symbiobacterium terraclitae--2||s__Symbiobacterium thermophilum--2||s__Symbiopectobacterium sp015762685--1||s__Syntrophocurvum alkaliphilum--3||s__Syntrophomonas wolfei--1||s__Syntrophothermus lipocalidus--1||s__T1SED10-26 sp003550445--1||s__T1SED10-84 sp003553485--1||s__T33-2 sp002860205--1||s__TB5 sp016591975--2||s__TCS-49 sp002049495--2||s__Tagaea sp016124335--1||s__Tc-Br11-E2g1 sp001564255--1||s__Tc-Br11-E2g8 sp001564115--1||s__Telmatospirillum sp015654615--2||s__Telmatospirillum sp903858635--1||s__Tenuibacillus multivorans--2||s__Tenuifilum thalassicum--1||s__Tepidanaerobacter syntrophicus--1||s__Tepidibacillus_A decaturensis--1||s__Tepidibacter_A mesophilus--2||s__Tepidiforma bonchosmolovskayae--1||s__Tepidimicrobium sp012728595--1||s__Terasakiella sp004564135--1||s__Teredinibacter haidensis--1||s__Teredinibacter purpureus--1||s__Teredinibacter sp003634075--1||s__Teredinibacter sp007827375--1||s__Teredinibacter waterburyi--1||s__Terracidiphilus sp002307235--3||s__Terracidiphilus sp003156495--2||s__Terracidiphilus sp003164635--1||s__Terribacillus aidingensis--1||s__Terrilactibacillus laevilacticus--2||s__Terrilactibacillus tamarindi--2||s__Thalassobacillus pellis--1||s__Thalassocella blandensis--2||s__Thalassospira alkalitolerans--1||s__Thalassospira lucentensis_A--1||s__Thalassospira sp000948415--1||s__Thalassospira sp002115785--1||s__Thalassospira xiamenensis--1||s__Thalassotalea sp014898095--1||s__Thauera_A hydrothermalis--1||s__Thaumasiovibrio occultus--1||s__Thermaerobacter marianensis--2||s__Thermaerobacter sp004634385--1||s__Thermanaerothrix daxensis--2||s__Thermanaerovibrio acidaminovorans--1||s__Thermanaerovibrio velox--1||s__Thermicanus aegyptius--1||s__Thermincola ferriacetica--1||s__Thermoanaerobacterium aotearoense--1||s__Thermoanaerobacterium saccharolyticum_A--1||s__Thermoanaerobacterium xylanolyticum--1||s__Thermobrachium celere--1||s__Thermoclostridium stercorarium--3||s__Thermoclostridium_A caenicola--1||s__Thermococcus eurythermalis--1||s__Thermococcus nautili--1||s__Thermococcus piezophilus--1||s__Thermococcus profundus--1||s__Thermococcus sp012027635--1||s__Thermodesulfobacterium commune--1||s__Thermodesulfobacterium thermophilum--1||s__Thermodesulfobium narugense--1||s__Thermohalobacter berrensis--1||s__Thermolongibacillus altinsuensis--1||s__Thermorudis peleae--1||s__Thermosipho affectus--1||s__Thermosipho africanus--1||s__Thermosipho japonicus--1||s__Thermosulfidibacter sp015494645--2||s__Thermosulfurimonas_A sp015494725--1||s__Thermosynechococcus elongatus_B--1||s__Thermosynechococcus sp008386235--1||s__Thermosynechococcus sp015296025--1||s__Thermosynergistes pyruvativorans--1||s__Thermosyntropha lipolytica--1||s__Thermosyntropha sp017656155--1||s__Thermotalea metallivorans--2||s__Thermotoga maritima--2||s__Thermotoga neapolitana--3||s__Thermotoga petrophila--1||s__Thermotoga sp000784835--1||s__Thermotoga sp002865985--1||s__Thermotoga sp002866025--1||s__Thioalkalivibrio sp007120575--1||s__Thiobacillus denitrificans--1||s__Thiobacillus sp001897675--1||s__Thiodiazotropha endoloripes--1||s__Thiodiazotropha endoloripes_B--1||s__Thiodiazotropha endolucinida--1||s__Thiodiazotropha sp003058495--1||s__Thiodiazotropha sp003094535--1||s__Thiodiazotropha sp016842065--1||s__Thiodiazotropha sp019100305--1||s__Thiohalobacter thiocyanaticus--2||s__Thiomicrorhabdus indica--1||s__Thiomicrorhabdus sp000478585--2||s__Thiomicrorhabdus sp000702325--1||s__Thiomicrorhabdus sp013391695--1||s__Thiomicrorhabdus sp014763835--1||s__Thiomicrorhabdus sp015487495--2||s__Thiomicrorhabdus sp015488565--1||s__Thiomonas delicata--1||s__Thiopseudomonas sp001513435--1||s__Thiopseudomonas sp018384595--1||s__Thiorhodococcus minor--1||s__Thiospirillum jenense--1||s__Thiospirochaeta perfilievii--1||s__Thiosulfativibrio zosterae--1||s__Tindallia magadiensis--1||s__Tindallia sp003838145--1||s__Tissierella carlieri--2||s__Tolypothrix_A hofmannii--1||s__Tolypothrix_B sp002368435--1||s__Treponema phagedenis--1||s__Treponema_D berlinense--1||s__Treponema_D bryantii_B--1||s__Treponema_D saccharophilum--2||s__Treponema_D sp002315375--2||s__Treponema_D sp002319875--2||s__Treponema_D sp002369025--1||s__Treponema_D sp002373205--1||s__Treponema_D sp002392275--2||s__Treponema_D sp002399405--1||s__Treponema_D sp002477955--1||s__Treponema_D sp004554075--1||s__Treponema_D sp014804005--1||s__Treponema_D sp016283615--1||s__Treponema_D sp016286535--1||s__Treponema_D sp016290335--1||s__Treponema_D sp016292805--2||s__Treponema_D sp016293645--1||s__Treponema_D sp016297405--1||s__Treponema_D sp016297415--1||s__Treponema_D sp017449285--1||s__Treponema_D sp017464425--1||s__Treponema_D sp017469785--1||s__Treponema_D sp017476165--1||s__Treponema_D sp017484285--1||s__Treponema_D sp017525605--1||s__Treponema_D sp017534445--1||s__Treponema_D sp017544745--1||s__Treponema_D sp017614295--1||s__Treponema_D sp017616165--1||s__Treponema_D sp017617145--1||s__Treponema_D sp017960765--1||s__Treponema_D sp017963165--1||s__Treponema_D sp900317625--1||s__Treponema_D sp900541995--1||s__Treponema_D sp900770075--1||s__Treponema_D sp902772605--1||s__Treponema_D sp902772975--1||s__Treponema_D sp902802305--2||s__Treponema_D sp902803735--1||s__Treponema_D sp905233535--1||s__Treponema_D succinifaciens--1||s__Treponema_D zioleckii--1||s__Treponema_F sp017622135--1||s__Treponema_F sp017646305--1||s__Treponema_F sp017936345--2||s__Trichlorobacter sp002383415--1||s__Trichlorobacter sp002423105--1||s__Trichlorobacter sp002452325--1||s__Trichloromonas acetexigens--1||s__Trichloromonas sp002423365--1||s__Tropicibacter sp003667315--1||s__Tumebacillus flagellatus--1||s__Tumebacillus permanentifrigoris--1||s__Turneriella sp017302045--1||s__UBA1001 sp002291875--1||s__UBA10170 sp001798165--3||s__UBA10170 sp016195725--1||s__UBA10536 sp10536u--1||s__UBA1062 sp001896555--1||s__UBA1062 sp002316295--1||s__UBA1062 sp002448235--1||s__UBA1062 sp018433085--1||s__UBA1062 sp018433775--1||s__UBA1062 sp018436855--1||s__UBA10656 sp002085445--2||s__UBA10908 sp003542355--1||s__UBA11320 sp016793885--1||s__UBA1151 sp013204555--3||s__UBA1162 sp003142375--1||s__UBA11682 sp003455945--1||s__UBA11774 sp900556645--1||s__UBA12059 sp001829185--1||s__UBA12059 sp018815555--1||s__UBA12091 sp001799485--1||s__UBA12178 sp003641795--1||s__UBA12223 sp003450915--1||s__UBA1240 sp001603145--1||s__UBA1240 sp017614995--1||s__UBA1240 sp902797925--1||s__UBA12508 sp001831095--1||s__UBA1258 sp902772805--1||s__UBA1305 sp002307275--1||s__UBA1306 sp002307245--2||s__UBA1318 sp002307015--1||s__UBA1328 sp013204545--1||s__UBA1444 sp002329525--1||s__UBA1446 sp002329245--1||s__UBA1535 sp002323775--1||s__UBA1546 sp001805105--1||s__UBA1546 sp001871685--1||s__UBA1546 sp016195565--2||s__UBA1712 sp002317245--1||s__UBA1712 sp017540355--1||s__UBA1712 sp017961385--1||s__UBA1712 sp018056665--1||s__UBA1712 sp900766815--1||s__UBA1712 sp902779505--1||s__UBA1712 sp902783735--1||s__UBA1712 sp902789785--1||s__UBA1712 sp905235845--1||s__UBA1796 sp002319795--2||s__UBA1799 sp002319815--1||s__UBA1874 sp002352935--1||s__UBA1876 sp003446665--1||s__UBA2009 sp002706025--1||s__UBA2017 sp002335425--1||s__UBA2033 sp016711485--1||s__UBA2033 sp017996175--1||s__UBA2194 sp013388435--1||s__UBA2194 sp016873615--1||s__UBA2197 sp002841765--2||s__UBA2250 sp903930805--1||s__UBA2262 sp002347185--1||s__UBA2262 sp903869265--1||s__UBA2270 sp009773475--1||s__UBA2391 sp002343825--1||s__UBA2396 sp002343325--1||s__UBA2428 sp002343545--1||s__UBA2598 sp002339345--1||s__UBA2658 sp012719035--1||s__UBA2658 sp018385135--1||s__UBA2804 sp902796095--1||s__UBA2868 sp002350465--2||s__UBA2868 sp002371615--2||s__UBA2868 sp002394535--1||s__UBA2868 sp004552595--1||s__UBA2868 sp016281675--2||s__UBA2868 sp017444015--1||s__UBA2868 sp017458765--1||s__UBA2868 sp017961065--1||s__UBA2868 sp900320345--1||s__UBA288 sp004332335--2||s__UBA2882 sp017387565--1||s__UBA2882 sp900542015--1||s__UBA2897 sp002350105--2||s__UBA2897 sp900315155--1||s__UBA2897 sp900316275--3||s__UBA2913 sp002349925--1||s__UBA2913 sp900770895--2||s__UBA3072 sp002215665--1||s__UBA3254 sp011328975--1||s__UBA3254 sp016926695--3||s__UBA3254 sp903890885--1||s__UBA3282 sp002491905--1||s__UBA3282 sp002492525--1||s__UBA3282 sp003611805--1||s__UBA3282 sp014804355--1||s__UBA3282 sp014804365--2||s__UBA3282 sp014804385--1||s__UBA3282 sp014804495--1||s__UBA3282 sp014804565--1||s__UBA3282 sp014804605--1||s__UBA3282 sp014804655--1||s__UBA3282 sp017626325--1||s__UBA3282 sp910576815--1||s__UBA3282 sp910585555--1||s__UBA3282 sp910586705--1||s__UBA3282 sp910588955--1||s__UBA3361 sp002360535--1||s__UBA3465 sp002717505--1||s__UBA3465 sp002729885--1||s__UBA3465 sp002730875--1||s__UBA3583 sp002375815--1||s__UBA3766 sp002368665--1||s__UBA3766 sp002494135--1||s__UBA3766 sp016285575--1||s__UBA3766 sp017518735--1||s__UBA3766 sp900313265--1||s__UBA3766 sp902783455--1||s__UBA3766 sp902789265--1||s__UBA3766 sp902803015--1||s__UBA3796 sp002369175--2||s__UBA3796 sp017444295--1||s__UBA3796 sp902773295--1||s__UBA3796 sp902801565--1||s__UBA3824 sp017417315--1||s__UBA3824 sp905234655--1||s__UBA3947 sp002385545--1||s__UBA3947 sp006351925--1||s__UBA3947 sp900095445--2||s__UBA3950 sp002385475--3||s__UBA3950 sp018056825--2||s__UBA3951 sp012842685--1||s__UBA4093 sp002083825--5||s__UBA4096 sp002422605--2||s__UBA4661 sp002405405--2||s__UBA4802 sp002328585--1||s__UBA4802 sp011332585--2||s__UBA4820 sp002402325--1||s__UBA4821 sp002402315--1||s__UBA4823 sp002402275--1||s__UBA4839 sp002400085--1||s__UBA4844 sp002424365--2||s__UBA4844 sp012839665--1||s__UBA4851 sp002408445--4||s__UBA4874 sp002398065--1||s__UBA4874 sp002399435--1||s__UBA4881 sp002399235--1||s__UBA4971 sp002398515--1||s__UBA4971 sp012689375--3||s__UBA4996 sp002396805--1||s__UBA5072 sp016930375--1||s__UBA5123 sp002415465--1||s__UBA5195 sp903838415--7||s__UBA5195 sp903846015--5||s__UBA5195 sp903854805--5||s__UBA5195 sp903875215--1||s__UBA5195 sp903908605--6||s__UBA5200 sp002412825--1||s__UBA5202 sp002412795--1||s__UBA5202 sp016208585--1||s__UBA5202 sp016235665--1||s__UBA5203 sp002412765--7||s__UBA5203 sp016838895--5||s__UBA5206 sp002412705--1||s__UBA5216 sp005800795--1||s__UBA5368 sp002407865--1||s__UBA5388 sp002409975--1||s__UBA5389 sp002409965--1||s__UBA5420 sp002409455--2||s__UBA5420 sp012518325--1||s__UBA5420 sp012799115--2||s__UBA5435 sp002426645--1||s__UBA5500 sp002427055--1||s__UBA5550 sp002069965--2||s__UBA5550 sp002418835--1||s__UBA5619 sp903928915--1||s__UBA5628 sp002421565--2||s__UBA5745 sp002435905--1||s__UBA5754 sp002419025--1||s__UBA5799 sp002418185--1||s__UBA5829 sp002431715--1||s__UBA5868 sp002432095--1||s__UBA6054 sp003696675--1||s__UBA6077 sp002436065--2||s__UBA6107 sp002840715--9||s__UBA6107 sp003524305--8||s__UBA6107 sp009773005--1||s__UBA6107 sp013824385--7||s__UBA6140 sp002479405--1||s__UBA6156 sp003241595--1||s__UBA6163 sp002428205--1||s__UBA6170 sp002702705--4||s__UBA6170 sp002840755--7||s__UBA6256 sp012516125--1||s__UBA6256 sp012842395--1||s__UBA629 sp017994075--1||s__UBA6627 sp009391845--1||s__UBA6663 sp002455335--4||s__UBA6663 sp016789175--6||s__UBA6808 sp002452695--1||s__UBA6898 sp002448975--2||s__UBA6898 sp002451165--1||s__UBA6898 sp012026685--1||s__UBA6898 sp016214855--1||s__UBA6898 sp016217675--1||s__UBA6898 sp016235245--1||s__UBA6919 sp002450905--1||s__UBA6921 sp002450895--1||s__UBA6921 sp016200445--1||s__UBA6940 sp002450655--1||s__UBA6955 sp018700215--2||s__UBA700 sp002298885--4||s__UBA701 sp002298125--1||s__UBA7177 sp002491225--1||s__UBA7405 sp002469605--1||s__UBA7800 sp016763955--1||s__UBA7994 sp003527145--1||s__UBA8133 sp003509805--1||s__UBA8346 sp003501335--2||s__UBA8363 sp002753515--1||s__UBA9159 sp003453735--3||s__UBA9160 sp003520425--2||s__UBA9216 sp003245835--2||s__UBA9216 sp003454605--1||s__UBA9217 sp003454665--3||s__UBA9220 sp002347615--1||s__UBA935 sp009780115--2||s__UBA945 sp900549675--1||s__UBA9611 sp013204585--1||s__UBA9637 sp001797665--2||s__UBA9786 sp003518745--2||s__UBA9786 sp902785705--1||s__UBA9862 sp012798755--1||s__UBA9942 sp016194325--1||s__UBA9942 sp016234205--1||s__UBA996 sp002291955--1||s__UBA9971 sp001784535--2||s__UBA9971 sp003499955--3||s__UMGS1071 sp904397205--1||s__UMGS1260 sp900550105--1||s__Uliginosibacterium sp016718265--1||s__Undibacterium sp002482715--1||s__Undibacterium sp018139565--1||s__UphvI-Ar2 sp002352215--1||s__UphvI-Ar2 sp013823945--1||s__UphvI-Ar2 sp018268395--1||s__Urbifossiella sp017308215--1||s__Ureibacillus antri--1||s__Ureibacillus chungkukjangi--1||s__Ureibacillus sinduriensis--1||s__Ureibacillus sp005491425--1||s__Ureibacillus sp012735355--1||s__Ureibacillus sp017577605--2||s__Ureibacillus telephonicus--1||s__Ureibacillus thermosphaericus--1||s__Ureibacillus timonensis--1||s__V9D3004 sp000621985--1||s__VAUL01 sp005774545--1||s__VAUL01 sp012026975--1||s__VBDL01 sp014873965--1||s__VEOV01 sp009886125--1||s__VGOW01 sp016875735--3||s__VIKH01 sp008080515--2||s__VKM-B-2647 sp000829455--1||s__VSOB01 sp015056735--1||s__VTOM01 sp009765365--1||s__Variovorax sp001541225--1||s__Vecturithrix granuli--3||s__Velocimicrobium ethanolgignens--3||s__Velocimicrobium porci--1||s__Velocimicrobium sp002419585--3||s__Vibrio aquaticus--1||s__Vibrio atypicus--1||s__Vibrio bivalvicida--1||s__Vibrio europaeus--1||s__Vibrio galatheae--1||s__Vibrio hangzhouensis--1||s__Vibrio injensis--1||s__Vibrio metschnikovii--1||s__Vibrio mexicanus--1||s__Vibrio ouci--1||s__Vibrio quintilis--1||s__Vibrio rhizosphaerae--1||s__Vibrio ruber--2||s__Vibrio sinaloensis--1||s__Vibrio sp001506075--2||s__Vibrio sp002342735--1||s__Vibrio sp007124475--1||s__Vibrio spartinae--1||s__Vibrio tubiashii--1||s__Vibrio viridaestus--1||s__Vibrio vulnificus--2||s__Vibrio xiamenensis--1||s__Virgibacillus chiguensis--2||s__Virgibacillus dokdonensis--2||s__Virgibacillus proomii_A--1||s__Virgibacillus sp010994035--1||s__Virgibacillus sp016919725--1||s__Virgibacillus_E populi--1||s__Virgibacillus_E sp900258515--1||s__Viridibacillus arenosi--1||s__Viridibacillus arvi--1||s__Viridibacillus sp002813185--2||s__W-Firmicutes-14 sp002840275--3||s__W0P33-017 sp004562765--1||s__WAOB01 sp015521505--1||s__WFSH01 sp015486145--1||s__WFWF01 sp015487615--1||s__WGAL01 sp015494845--1||s__WGAO01 sp015489065--2||s__WGFY01 sp015491995--3||s__WJMR01 sp014727845--2||s__WLYX01 sp009707705--1||s__WMHbin3 sp015228895--1||s__WQXQ01 sp009778155--2||s__WRHW01 sp009783055--6||s__WRKP01 sp009778035--1||s__WSYB01 sp009773645--1||s__WYBL01 sp011526565--1||s__Weizmannia acidiproducens--1||s__Weizmannia coagulans_A--1||s__Weizmannia ginsengihum--1||s__Woodsholea maritima--1||s__XBB1006 sp015057115--1||s__XBB1006 sp017442585--1||s__XBB2008 sp017450485--1||s__XBB2008 sp905234595--1||s__XN24 sp011089885--1||s__XYC1-FULL-56-13 sp001783715--2||s__XYD1-FULL-53-11 sp001770165--1||s__Xanthomonas hortorum_A--1||s__Xanthomonas_A sontii--1||s__Xylophilus sp016428875--1||s__YD0425bin50 sp002753105--1||s__YD0425bin51 sp002753225--1||s__YD12-FULL-39-22 sp001770205--1||s__YIM-78166 sp004522215--1||s__YIM-98839 sp010993955--2||s__YIM-B00319 sp016745835--1||s__YN15 sp003285005--1||s__ZC3RG10 sp003387805--4||s__ZC3RG10 sp017577945--2||s__ZC4RG34 sp003242255--1||s__ZCTH02-B3 sp002159065--2||s__ZCTH02-B6 sp002159155--2||s__ZCTH02-B6 sp017578085--1||s__Zag111 sp014803505--1||s__Zhizhongheella caldifontis--1||s__Zobellella denitrificans--1||s__Zobellella_C endophytica--1:heptad_counter=MCP-24H--10||MCP-28H--37||MCP-34H--252||MCP-36H--396||MCP-38H--152||MCP-40H--1087||MCP-42H--28||MCP-44H--2267||MCP-48H--102||MCP-52H--204||MCP-58H--15||MCP-64H--194:lbd_counter=dCache_1--1||dCache_2--1:lca_tree=d__Bacteria:length_avg=102.32432432432432:length_max=161.0:length_min=49.0:length_std=19.05874703589678:length_sum=7572.0:mismatch_avg=15.027027027027026:mismatch_max=45.0:mismatch_min=1.0:mismatch_std=10.647493721397762:mismatch_sum=1112.0:name=N84018:qcovhsp_avg=99.32027027027027:qcovhsp_max=100.0:qcovhsp_min=95.2:qcovhsp_std=1.2080755362541762:qcovhsp_sum=7349.7:qend_avg=102.51351351351352:qend_max=161.0:qend_min=49.0:qend_std=19.009185410002967:qend_sum=7586.0:qstart_avg=1.472972972972973:qstart_max=5.0:qstart_min=1.0:qstart_std=0.9099597006427155:qstart_sum=109.0:ref_name_counter=GB_GCA_000620185.1_protein.faa_KK211086.1_48@PF00015_full_PFAM.352.528--1||GB_GCA_001464895.1_protein.faa_LNEE01000044.1_1@PF00015_full_PFAM.1.132--2||GB_GCA_002428015.1_protein.faa_DIZW01000024.1_1@PF00015_full_PFAM.1.167--1||GB_GCA_005884255.1_protein.faa_VBDL01000774.1_1@PF00015_full_PFAM.145.328--4||GB_GCA_011390835.1_protein.faa_JAABRQ010000066.1_2@PF00015_full_PFAM.312.483--2||GB_GCA_012514535.1_protein.faa_JAAZAA010000168.1_3@PF00015_full_PFAM.270.434--1||GB_GCA_014873415.1_protein.faa_JADBCS010000014.1_122@PF00015_full_PFAM.368.545--1||GB_GCA_016713535.1_protein.faa_JADJOY010000003.1_341@PF00015_full_PFAM.486.669--1||GB_GCA_017304945.1_protein.faa_JAFKLG010000083.1_3@PF00015_full_PFAM.367.548--1||GB_GCA_017307565.1_protein.faa_JAFKHD010000389.1_1@PF00015_full_PFAM.448.611--2||GB_GCA_018242205.1_protein.faa_JAFECJ010000049.1_28@PF00015_full_PFAM.1.114--3||GB_GCA_018828125.1_protein.faa_JAHJWB010000018.1_122@PF00015_full_PFAM.321.502--2||GB_GCA_019240125.1_protein.faa_JAFAYW010000017.1_5@PF00015_full_PFAM.257.439--1||GB_GCA_903913145.1_protein.faa_CAIWKC010000398.1_5@PF00015_full_PFAM.383.550--1||RS_GCF_000175235.1_protein.faa_NZ_ACQT01000283.1_2@PF00015_full_PFAM.1.81--1||RS_GCF_000204645.1_protein.faa_NC_015422.1_3115@PF00015_full_PFAM.316.505--1||RS_GCF_000723405.1_protein.faa_NZ_CCAE010000009.1_59@PF00015_full_PFAM.316.506--1||RS_GCF_001440395.1_protein.faa_NZ_LLXZ01000114.1_25@PF00015_full_PFAM.369.539--3||RS_GCF_002127265.1_protein.faa_NZ_NFUU01000003.1_337@PF00015_full_PFAM.319.502--5||RS_GCF_002286785.1_protein.faa_NZ_MUJY01000033.1_24@PF00015_full_PFAM.330.503--1||RS_GCF_003056405.1_protein.faa_NZ_PYVZ01000009.1_90@PF00015_full_PFAM.449.633--1||RS_GCF_003719535.1_protein.faa_NZ_JSAB01000209.1_1@PF00015_full_PFAM.1.102--1||RS_GCF_003865095.1_protein.faa_NZ_BHYK01000027.1_21@PF00015_full_PFAM.339.564--1||RS_GCF_004011805.1_protein.faa_NZ_ML137200.1_144@PF00015_full_PFAM.324.503--1||RS_GCF_004327355.1_protein.faa_NZ_QJUM01000021.1_96@PF00015_full_PFAM.329.492--3||RS_GCF_004363885.1_protein.faa_NZ_SNZQ01000001.1_100@PF00015_full_PFAM.308.491--1||RS_GCF_004570875.1_protein.faa_NZ_SPQK01000009.1_67@PF00015_full_PFAM.348.524--1||RS_GCF_006717095.1_protein.faa_NZ_VFQE01000001.1_139@PF00015_full_PFAM.348.525--1||RS_GCF_007859655.1_protein.faa_NZ_CP042304.1_3139@PF00015_full_PFAM.512.692--1||RS_GCF_008000755.1_protein.faa_NZ_CP041690.1_4048@PF00015_full_PFAM.566.751--1||RS_GCF_009759665.1_protein.faa_NZ_WQNE01000009.1_93@PF00015_full_PFAM.476.654--1||RS_GCF_009766005.1_protein.faa_NZ_LMUK01000042.1_323@PF00015_full_PFAM.364.539--1||RS_GCF_011058215.1_protein.faa_NZ_JAALFG010000001.1_125@PF00015_full_PFAM.453.638--1||RS_GCF_011682145.1_protein.faa_NZ_WHJH01000007.1_56@PF00015_full_PFAM.394.587--1||RS_GCF_014352855.1_protein.faa_NZ_CP060697.1_197@PF00015_full_PFAM.86.304--1||RS_GCF_016864575.1_protein.faa_NZ_CP044125.1_3692@PF00015_full_PFAM.397.577--1||RS_GCF_018524365.1_protein.faa_NZ_JAEKFT010000009.1_63@PF00015_full_PFAM.345.527--15||RS_GCF_018736105.1_protein.faa_NZ_CP076135.1_800@PF00015_full_PFAM.522.690--1||RS_GCF_900110435.1_protein.faa_NZ_FODT01000004.1_190@PF00015_full_PFAM.493.668--2||RS_GCF_900111995.1_protein.faa_NZ_FOKF01000018.1_52@PF00015_full_PFAM.344.523--1||RS_GCF_900114315.1_protein.faa_NZ_FOSQ01000014.1_33@PF00015_full_PFAM.348.523--1||RS_GCF_900177655.1_protein.faa_NZ_FXWK01000002.1_914@PF00015_full_PFAM.511.687--1:scovhsp_avg=59.432432432432435:scovhsp_max=88.5:scovhsp_min=50.0:scovhsp_std=9.50472280742879:scovhsp_sum=4398.0:send_avg=153.52702702702703:send_max=185.0:send_min=56.0:send_std=23.06109988761717:send_sum=11361.0:sstart_avg=52.32432432432432:sstart_max=78.0:sstart_min=1.0:sstart_std=21.757762342206703:sstart_sum=3872.0])0.397:0.00734019[&&NHX:Sample_counter=rhizpot1--47||rhizpot2--15||rhizpot3--38||rhiztom1--43||rhiztom2--112||rhiztom3--398:Type_counter=GTDB--4406||capture--653:besthit_avg=84.43783783783785:besthit_max=98.0:besthit_min=51.1:besthit_std=11.577229690897948:besthit_sum=6248.400000000001:bitscore_avg=146.15540540540542:bitscore_max=257.0:bitscore_min=63.5:bitscore_std=41.74080537549604:bitscore_sum=10815.5:capture_class_counter=c__Acidobacteriae--3||c__Actinomycetia--8||c__Alphaproteobacteria--74||c__Bacilli--6||c__Clostridia--4||c__Desulfobacteria--2||c__Desulfovibrionia--1||c__Desulfuromonadia--4||c__Gammaproteobacteria--525||c__Halobacteria--3||c__Holophagae--1||c__JADFXK01--1||c__Krumholzibacteria--1||c__Methanomicrobia--1||c__Negativicutes--1||c__Planctomycetia--2||c__Polyangia--1||c__SZUA-567--1||c__Spirochaetia--4||c__Symbiobacteriia--2||c__UBA11346--3||c__UBA1135--1||c__UBA7883--1||c__Verrucomicrobiae--2||c__XYA12-FULL-58-9--1:capture_domain_counter=d__Archaea--4||d__Bacteria--649:capture_family_counter=f__Acetobacteraceae--4||f__Acidobacteriaceae--1||f__Actinomycetaceae--1||f__Aeromonadaceae--3||f__Alteromonadaceae--2||f__Amphibacillaceae--1||f__Azospirillaceae--5||f__Bacillaceae--1||f__Bacillaceae_G--1||f__Beijerinckiaceae--12||f__Burkholderiaceae--451||f__Caulobacteraceae--2||f__Chromatiaceae--3||f__Chromobacteriaceae--4||f__Clostridiaceae--1||f__DSM-18226--1||f__Desulfobacteraceae--1||f__Desulfosarcinaceae--1||f__Desulfovibrionaceae--1||f__Devosiaceae--1||f__Enterobacteriaceae--3||f__GCA-002686595--1||f__Gallionellaceae--1||f__Gemmataceae--1||f__Geobacteraceae--4||f__Geodermatophilaceae--1||f__Haloferacaceae--1||f__Halomonadaceae--3||f__Holophagaceae--1||f__Isosphaeraceae--1||f__JAAZVP01--1||f__JACRLM01--1||f__JADFXK01--1||f__JAEEML01--1||f__JAFGRV01--1||f__Kineococcaceae--2||f__Kineosporiaceae--2||f__LZORAL124-64-63--1||f__Lachnospiraceae--2||f__Magnetospirillaceae--2||f__Methanoregulaceae--1||f__Micromonosporaceae--2||f__Minwuiaceae--1||f__Natrialbaceae--2||f__Opitutaceae--2||f__Oscillospiraceae--1||f__Paenibacillaceae--2||f__Pleomorphomonadaceae--1||f__Polyangiaceae--1||f__Pseudomonadaceae--24||f__Rhizobiaceae--26||f__Rhodocyclaceae--19||f__Rhodospirillaceae--2||f__SG8-41--1||f__SZUA-567--1||f__SbA1--1||f__Selenomonadaceae--1||f__Shewanellaceae--3||f__Sphingomonadaceae--3||f__Symbiobacteriaceae--2||f__TH1-2--1||f__Termitinemataceae--1||f__Thalassobaculaceae--3||f__Thalassospiraceae--1||f__Thiomicrospiraceae--1||f__Treponemataceae--1||f__UBA11346--3||f__UBA12059--1||f__UBA7541--1||f__Usitatibacteraceae--1||f__Vibrionaceae--1||f__Wenzhouxiangellaceae--1||f__Xanthobacteraceae--10||f__Xanthomonadaceae--3:capture_genus_counter=g__69-11--2||g__Achromobacter--1||g__Acidoferrum--1||g__Acidovorax--1||g__Acidovorax_A--2||g__Actinoplanes--2||g__Aeromonas--3||g__Agathobacter--1||g__Agrobacterium--1||g__Allorhizobium--3||g__Alsobacter--1||g__Alteromonas--1||g__Amphibacillus_B--1||g__Aquisphaera--1||g__Aromatoleum--6||g__Aureimonas--1||g__Aureimonas_A--1||g__Azonexus--2||g__Azospirillum--3||g__BOG-1363--1||g__BRH-c57--1||g__Bacillus--1||g__Bacillus_A--1||g__Bordetella_C--1||g__Bosea--3||g__Bradyrhizobium--6||g__Brevundimonas--1||g__Burkholderia--2||g__CADEEL01--1||g__CAINDZ01--1||g__CAJBIL01--1||g__Caballeronia--3||g__Caulobacter--1||g__Clostridium_J--1||g__Comamonas--1||g__Cronobacter--1||g__Cytobacillus--1||g__Desulfatitalea--1||g__Desulfobacillus--2||g__Desulfobacula--1||g__Devosia--1||g__Duganella--2||g__Erwinia_A--1||g__Erythrobacter--2||g__FKL33--1||g__Ferrimonas--1||g__Gallionella--1||g__Gemmata--1||g__Geobacter--2||g__Geodermatophilus--1||g__Geomonas--2||g__Giesbergeria--1||g__Haloferax--1||g__Halomonas--1||g__Halomonas_B--1||g__Herbaspirillum--3||g__Holophaga--1||g__Hylemonella--2||g__Ideonella_A--3||g__Imhoffiella--1||g__JAAZVP01--1||g__JACQXA01--1||g__JADFXK01--1||g__JADJNY01--1||g__JADJPO01--1||g__JAEEML01--1||g__JAFALK01--1||g__JAFGJV01--1||g__JAFGKU01--1||g__JAFGWW01--1||g__Janthinobacterium--7||g__Kineococcus--2||g__Massilia--4||g__Methanoregula--1||g__Methylobacterium--5||g__Microvirga--1||g__Minwuia--1||g__Mobiluncus--1||g__Muricomes--1||g__Natrialba--1||g__Natrinema--1||g__Neorhizobium--7||g__Nisaea--1||g__Nitratireductor_D--1||g__Opi-474--2||g__PALSA-1004--1||g__Paenibacillus--1||g__Paenibacillus_Z--1||g__Pantoea--1||g__Paraburkholderia--9||g__Pararhizobium--2||g__Pararhodospirillum--1||g__Paucibacter_A--1||g__Pelomonas--2||g__Phaeospirillum--2||g__Pleomorphomonas--1||g__Pseudoduganella--391||g__Pseudogulbenkiania--1||g__Pseudolabrys--4||g__Pseudomonas--1||g__Pseudomonas_E--19||g__Pseudomonas_M--3||g__Pseudomonas_P--1||g__R-H-3--1||g__Ralstonia--2||g__Ramlibacter--2||g__Rheinheimera--1||g__Rhizobium--6||g__Rhodoferax--2||g__Rhodovastum--1||g__Roseiarcus--1||g__Roseomonas--1||g__Rubrivivax--3||g__Rugamonas--1||g__SLQH01--1||g__STGJ01--2||g__Salinarimonas--1||g__Salinicola--1||g__Selenomonas_B--1||g__Shewanella--2||g__Shinella--1||g__Sinorhizobium--2||g__Skermanella--2||g__Solidesulfovibrio--1||g__Sorangium--1||g__Sphaerotilus--2||g__Sphingomonas--1||g__Stenotrophomonas--2||g__Sulfotelmatobacter--1||g__Sulfurivirga--1||g__Symbiobacterium--2||g__Terracidiphilus--1||g__Thalassobaculum--2||g__Thalassospira--1||g__Thiocystis--2||g__Treponema_D--1||g__Trinickia--1||g__UBA11346--1||g__UBA12037--1||g__UKL13-2--1||g__Variovorax--1||g__Vibrio--1||g__Vogesella--1||g__WRMH01--1||g__Wenzhouxiangella--1||g__Xanthomonas--1||g__Zoogloea--8:capture_order_counter=o__Acetobacterales--4||o__Acidobacteriales--2||o__Acidoferrales--1||o__Actinomycetales--5||o__Azospirillales--5||o__Bacillales--2||o__Bacillales_B--1||o__Bacillales_D--1||o__Burkholderiales--477||o__Caulobacterales--3||o__Chromatiales--3||o__Clostridiales--1||o__Desulfobacterales--2||o__Desulfovibrionales--1||o__Enterobacterales--12||o__Gemmatales--1||o__Geobacterales--4||o__Halobacteriales--3||o__Halothiobacillales--1||o__Holophagales--1||o__Isosphaerales--1||o__JADFXK01--1||o__JAEEML01--1||o__LZORAL124-64-63--1||o__Lachnospirales--2||o__Methanomicrobiales--1||o__Minwuiales--1||o__Mycobacteriales--3||o__Opitutales--2||o__Oscillospirales--1||o__Paenibacillales--2||o__Polyangiales--1||o__Pseudomonadales--27||o__Rhizobiales--50||o__Rhodospirillales--5||o__SZUA-567--1||o__SZUA-6--1||o__Selenomonadales--1||o__Sphingomonadales--3||o__Symbiobacteriales--2||o__Thalassobaculales--3||o__Thiomicrospirales--1||o__Treponematales--3||o__UBA11346--3||o__UBA1135--1||o__UBA7883--1||o__Xanthomonadales--4:capture_phylum_counter=p__Acidobacteriota--4||p__Actinobacteriota--8||p__Desulfobacterota--7||p__Desulfobacterota_I--1||p__Firmicutes--6||p__Firmicutes_A--4||p__Firmicutes_C--1||p__Firmicutes_E--2||p__Halobacteriota--4||p__Krumholzibacteriota--1||p__Myxococcota--2||p__Nitrospinota--1||p__Planctomycetota--7||p__Proteobacteria--599||p__Spirochaetota--4||p__Verrucomicrobiota--2:capture_species_counter=s__69-11 sp017304945--2||s__Achromobacter pulmonis--1||s__Acidoferrum sp003223215--1||s__Acidovorax sp006715665--1||s__Acidovorax_A konjaci--1||s__Acidovorax_A sp002397315--1||s__Actinoplanes nipponensis--1||s__Actinoplanes sp016785085--1||s__Aeromonas aquatica--1||s__Aeromonas bestiarum--1||s__Aeromonas caviae--1||s__Agathobacter sp017523185--1||s__Agrobacterium salinitolerans--1||s__Allorhizobium rhizophilum--1||s__Allorhizobium rosettiformans--1||s__Allorhizobium sp003501385--1||s__Alsobacter metallidurans--1||s__Alteromonas alba--1||s__Amphibacillus_B sediminis--1||s__Aquisphaera giovannonii--1||s__Aromatoleum petrolei--6||s__Aureimonas sp001463765--1||s__Aureimonas_A sp001424685--1||s__Azonexus sp002345845--1||s__Azonexus sp018262195--1||s__Azospirillum agricola--1||s__Azospirillum sp017356015--2||s__BOG-1363 sp003136555--1||s__BRH-c57 sp000961745--1||s__Bacillus siamensis--1||s__Bacillus_A thuringiensis--1||s__Bordetella_C sp002119685--1||s__Bosea sp001556125--2||s__Bosea sp900185715--1||s__Bradyrhizobium algeriense--1||s__Bradyrhizobium denitrificans--1||s__Bradyrhizobium nitroreducens--1||s__Bradyrhizobium sp018596315--2||s__Bradyrhizobium sp019244115--1||s__Brevundimonas sp002419815--1||s__Burkholderia gladioli--1||s__Burkholderia sp003635165--1||s__CADEEL01 sp902826335--1||s__CAINDZ01 sp903912525--1||s__CAJBIL01 sp903953145--1||s__Caballeronia humilis--1||s__Caballeronia mineralivorans--1||s__Caballeronia zhejiangensis--1||s__Caulobacter sp003185805--1||s__Clostridium_J ihumii--1||s__Comamonas terrigena--1||s__Cronobacter sakazakii--1||s__Cytobacillus firmus_B--1||s__Desulfatitalea sp003599575--1||s__Desulfobacillus sp003105015--1||s__Desulfobacillus sp011526165--1||s__Desulfobacula sp012031875--1||s__Devosia sp005222805--1||s__Duganella callida--1||s__Duganella sp003217375--1||s__Erwinia_A teleogrylli--1||s__Erythrobacter sp011047315--1||s__Erythrobacter xiamenensis--1||s__FKL33 sp014158035--1||s__Ferrimonas sp005116665--1||s__Gallionella sp016218465--1||s__Gemmata obscuriglobus--1||s__Geobacter anodireducens--1||s__Geobacter sp003712145--1||s__Geodermatophilus dictyosporus--1||s__Geomonas oryzae--1||s__Geomonas silvestris--1||s__Giesbergeria sp001770955--1||s__Haloferax denitrificans--1||s__Halomonas sp003202205--1||s__Halomonas_B sp014779595--1||s__Herbaspirillum sp000282135--1||s__Herbaspirillum sp002257565--1||s__Herbaspirillum sp013426985--1||s__Holophaga sp903868115--1||s__Hylemonella gracilis_A--1||s__Hylemonella gracilis_B--1||s__Ideonella_A sakaiensis--3||s__Imhoffiella drewsii--1||s__JAAZVP01 sp018623495--1||s__JACQXA01 sp016208975--1||s__JADFXK01 sp015233295--1||s__JADJNY01 sp016714045--1||s__JADJPO01 sp016794595--1||s__JAEEML01 sp016283195--1||s__JAFALK01 sp019234295--1||s__JAFGJV01 sp016928955--1||s__JAFGKU01 sp016928415--1||s__JAFGWW01 sp016936955--1||s__Janthinobacterium sp002250505--1||s__Janthinobacterium sp002878455--1||s__Janthinobacterium sp009208565--2||s__Janthinobacterium sp009923995--1||s__Janthinobacterium sp014200725--1||s__Janthinobacterium sp014379395--1||s__Kineococcus rhizosphaerae--1||s__Kineococcus siccus--1||s__Massilia alkalitolerans--1||s__Massilia sp001425685--1||s__Massilia sp001426525--1||s__Massilia sp003484545--1||s__Methanoregula sp002067035--1||s__Methylobacterium aquaticum--1||s__Methylobacterium dankookense--1||s__Methylobacterium extorquens--1||s__Methylobacterium sp000372825--1||s__Methylobacterium sp017833295--1||s__Microvirga subterranea--1||s__Minwuia thermotolerans--1||s__Mobiluncus mulieris--1||s__Muricomes contortus_C--1||s__Natrialba chahannaoensis--1||s__Natrinema sp005938085--1||s__Neorhizobium oryzae_A--5||s__Neorhizobium sp900471605--2||s__Nisaea sp017640745--1||s__Nitratireductor_D sp007922615--1||s__Opi-474 sp903825285--2||s__PALSA-1004 sp903913965--1||s__Paenibacillus solani--1||s__Paenibacillus_Z glycinis--1||s__Pantoea agglomerans--1||s__Paraburkholderia acidiphila--1||s__Paraburkholderia ginsengisoli--1||s__Paraburkholderia madseniana--1||s__Paraburkholderia monticola--1||s__Paraburkholderia phenazinium_A--1||s__Paraburkholderia sp000178415--1||s__Paraburkholderia sp014397785--2||s__Paraburkholderia sp017104715--1||s__Pararhizobium rhizosphaerae--1||s__Pararhizobium sp900111275--1||s__Pararhodospirillum photometricum--1||s__Paucibacter_A sp002255955--1||s__Pelomonas sp003550215--1||s__Pelomonas sp019237615--1||s__Phaeospirillum fulvum_A--1||s__Phaeospirillum magnetica_A--1||s__Pleomorphomonas carboxyditropha--1||s__Pseudoduganella plicata--391||s__Pseudogulbenkiania sp016192025--1||s__Pseudolabrys sp001426945--2||s__Pseudolabrys sp018240595--1||s__Pseudolabrys sp903885555--1||s__Pseudomonas sp014852585--1||s__Pseudomonas_E entomophila_C--1||s__Pseudomonas_E floridensis--4||s__Pseudomonas_E lutea--1||s__Pseudomonas_E putida_K--1||s__Pseudomonas_E sp000263855--1||s__Pseudomonas_E sp000761545--2||s__Pseudomonas_E sp002303925--1||s__Pseudomonas_E sp002434265--1||s__Pseudomonas_E sp002901475--1||s__Pseudomonas_E sp003033885--1||s__Pseudomonas_E sp003445295--1||s__Pseudomonas_E sp009391885--1||s__Pseudomonas_E sp014268745--2||s__Pseudomonas_E sp016901015--1||s__Pseudomonas_M indica--3||s__Pseudomonas_P matsuisoli--1||s__R-H-3 sp016213575--1||s__Ralstonia sp000801955--1||s__Ralstonia sp007997035--1||s__Ramlibacter alkalitolerans--1||s__Ramlibacter sp013127575--1||s__Rheinheimera nanhaiensis--1||s__Rhizobium acidisoli--2||s__Rhizobium sophorae--1||s__Rhizobium sp900468625--2||s__Rhizobium tubonense--1||s__Rhodoferax sp016719405--1||s__Rhodoferax sp018063565--1||s__Rhodovastum atsumiense--1||s__Roseiarcus sp009765995--1||s__Roseomonas nepalensis--1||s__Rubrivivax gelatinosus--1||s__Rubrivivax gelatinosus_A--1||s__Rubrivivax gelatinosus_B--1||s__Rugamonas sp016461825--1||s__SLQH01 sp007131555--1||s__STGJ01 sp003856275--2||s__Salinarimonas sp900094735--1||s__Salinicola halophyticus--1||s__Selenomonas_B sp017635515--1||s__Shewanella canadensis--2||s__Shinella granuli--1||s__Sinorhizobium saheli--2||s__Skermanella aerolata--2||s__Solidesulfovibrio magneticus_A--1||s__Sorangium cellulosum_D--1||s__Sphaerotilus natans--1||s__Sphaerotilus sp013294065--1||s__Sphingomonas sp005503355--1||s__Stenotrophomonas rhizophila_A--1||s__Stenotrophomonas sp002836635--1||s__Sulfotelmatobacter sp003138975--1||s__Sulfurivirga caldicuralii--1||s__Symbiobacterium thermophilum--2||s__Terracidiphilus sp002307235--1||s__Thalassobaculum litoreum--2||s__Thalassospira indica--1||s__Thiocystis violacea--2||s__Treponema_D sp017412405--1||s__Trinickia symbiotica--1||s__UBA11346 sp017302815--1||s__UBA12037 sp003527485--1||s__UKL13-2 sp001602455--1||s__Variovorax sp003852515--1||s__Vibrio tubiashii--1||s__Vogesella indigofera--1||s__WRMH01 sp009778485--1||s__Wenzhouxiangella sp007116585--1||s__Xanthomonas campestris_B--1||s__Zoogloea sp002028455--7||s__Zoogloea sp018241685--1:evalue_avg=7.624324759973331e-16:evalue_max=4.27e-14:evalue_min=1.83e-88:evalue_std=5.077584310282954e-15:evalue_sum=5.642000322380265e-14:gapopen_avg=0.24324324324324326:gapopen_max=3.0:gapopen_min=0.0:gapopen_std=0.5924365941638022:gapopen_sum=18.0:gtdb_class_counter=c__32-111--1||c__4572-55--2||c__9FT-COMBO-42-15--2||c__ABY1--1||c__AC1--3||c__Acidobacteriae--20||c__Actinomycetia--30||c__Alphaproteobacteria--167||c__Anaerolineae--257||c__Aquicultoria--1||c__Aquificae--1||c__Archaeoglobi--4||c__Atribacteria--18||c__B62-G9--2||c__B64-G9--1||c__BMS3Abin14--1||c__Bacilli--551||c__Bacteriovoracia--4||c__Bacteroidia--16||c__Bdellovibrionia--4||c__Bdellovibrionia_A--1||c__Blastocatellia--3||c__Brachyspirae--6||c__Bradymonadia--1||c__Brocadiae--3||c__CAIWXX01--1||c__CAIYQO01--1||c__CG2-30-53-67--1||c__Calditrichia--1||c__Calescibacteriia--1||c__Campylobacteria--14||c__Ch29--3||c__Chitinivibrionia--1||c__Chloroflexia--1||c__Cloacimonadia--3||c__Clostridia--809||c__Cyanobacteriia--40||c__DSM-4660--5||c__DTU015--9||c__DTU030--1||c__DTU065--2||c__DUMD01--2||c__DUMJ01--2||c__Deferribacteres--3||c__Deferrisomatia--3||c__Dehalococcoidia--40||c__Desulfarculia--2||c__Desulfitobacteriia--52||c__Desulfobaccia--4||c__Desulfobacteria--38||c__Desulfobulbia--17||c__Desulfomonilia--6||c__Desulfotomaculia--31||c__Desulfovibrionia--14||c__Desulfurellia--11||c__Desulfuromonadia--99||c__Dethiobacteria--8||c__Dictyoglomia--1||c__Dissulfuribacteria--6||c__E44-bin80--3||c__EX4484-52--1||c__Elusimicrobia--1||c__Entotheonellia--1||c__FW602-bin22--1||c__Fibrobacteria--3||c__Fimbriimonadia--9||c__Fusobacteriia--3||c__GBS-1--3||c__GCA-003054495--1||c__GWC2-55-46--32||c__GWE2-31-10--5||c__Gammaproteobacteria--483||c__Gemmatimonadetes--15||c__HKB111--1||c__HRBIN17--2||c__Halanaerobiia--48||c__Halobacteria--230||c__Heimdallarchaeia--1||c__Holophagae--20||c__Hydrothermarchaeia--1||c__Ignavibacteria--5||c__JAADFL01--1||c__JAAYUW01--1||c__JACPDT01--1||c__JACPQY01--2||c__JACQYL01--1||c__JACRGO01--1||c__JADFVX01--2||c__JADFXK01--3||c__JAENJC01--1||c__JAGOBX01--1||c__Kapabacteria--2||c__Kiritimatiellae--2||c__Koll11--9||c__Krumholzibacteria--8||c__Leptospirae--88||c__Limnochordia--39||c__Limnocylindria--30||c__Lokiarchaeia--1||c__Magnetococcia--7||c__Methanococci--1||c__Methanomicrobia--34||c__Methanosarcinia--40||c__Methylomirabilia--1||c__Moduliflexia--6||c__Moorellia--21||c__Mor1--2||c__Myxococcia--42||c__Nanoarchaeia--1||c__Negativicutes--241||c__Nitrospiria--4||c__Oligoflexia--2||c__Ozemobacteria--7||c__PGYV01--5||c__Peptococcia--13||c__Phycisphaerae--10||c__Planctomycetia--25||c__Polyangia--20||c__QNDG01--1||c__RBG-13-61-14--2||c__RBG-16-64-22--1||c__RBS10-35--1||c__Rhodothermia--2||c__Riflemargulisbacteria--2||c__SAR324--6||c__SHA-98--19||c__SURF-26--1||c__SW-10-69-26--1||c__SZUA-79--2||c__Sericytochromatia--10||c__Spirochaetia--123||c__Sulfobacillia--2||c__Symbiobacteriia--5||c__Synergistia--46||c__Syntrophia--1||c__Syntrophobacteria--1||c__Syntrophomonadia--19||c__Syntrophorhabdia--3||c__Thermaerobacteria--5||c__Thermincolia--19||c__Thermoanaerobacteria--6||c__Thermoanaerobaculia--11||c__Thermococci--9||c__Thermodesulfobacteria--6||c__Thermodesulfobiia--1||c__Thermodesulfovibrionia--64||c__Thermoleophilia--1||c__Thermoplasmata--3||c__Thermosediminibacteria--7||c__Thermosulfidibacteria--2||c__Thermotogae--48||c__UBA1135--1||c__UBA2235--1||c__UBA2242--1||c__UBA2428--1||c__UBA2968--2||c__UBA3072--2||c__UBA4802--18||c__UBA4820--4||c__UBA4882--3||c__UBA5301--1||c__UBA5435--1||c__UBA5829--3||c__UBA6077--5||c__UBA6098--1||c__UBA6099--2||c__UBA6919--1||c__UBA796--2||c__UBA8742--1||c__UBA9160--4||c__UBA9217--7||c__UBA994--1||c__UBA9942--4||c__Vampirovibrionia--8||c__Verrucomicrobiae--16||c__Vicinamibacteria--5||c__WOR-3--1||c__XYA12-FULL-58-9--2||c__Zymogenia--2:gtdb_domain_counter=d__Archaea--327||d__Bacteria--4079:gtdb_family_counter=f__0-14-0-80-60-11--2||f__32-111--1||f__4572-128--1||f__4572-55--1||f__4be13--1||f__9FT-COMBO-42-15--1||f__AB-539-J10--1||f__Acanthopleuribacteraceae--6||f__Acetivibrionaceae--5||f__Acetobacteraceae--2||f__Acetomicrobiaceae--6||f__Acidaminobacteraceae--17||f__Acidihalobacteraceae--1||f__Acidobacteriaceae--9||f__Actinomycetaceae--1||f__Acutalibacteraceae--7||f__Aeribacillaceae--2||f__Aerococcaceae--1||f__Aeromonadaceae--13||f__Alicyclobacillaceae--10||f__Alkalibacillaceae--16||f__Alkalispirochaetaceae--3||f__Alteromonadaceae--50||f__Aminiphilaceae--5||f__Aminobacteriaceae--18||f__Amphibacillaceae--67||f__Anaerobacillaceae--1||f__Anaerolineaceae--107||f__Anaeromyxobacteraceae--5||f__Anaerotignaceae--1||f__Anaerovoracaceae--1||f__Aneurinibacillaceae--3||f__Anoxybacillaceae--15||f__Aquificaceae--1||f__Aquisalimonadaceae--1||f__Archaeoglobaceae--4||f__Ardenticatenaceae--1||f__Atribacteraceae--1||f__Azospirillaceae--8||f__B12-G15--1||f__B1SED10-174--3||f__B21-G9--2||f__B25-G16--1||f__B26-G9--4||f__B3-G13--3||f__B32-G16--4||f__B4-G1--3||f__B62-G9--2||f__B64-G9--1||f__BICA1-8--2||f__BM103--4||f__BM501--1||f__BMS3Abin14--1||f__BMS3Bbin05--1||f__Bacillaceae--6||f__Bacillaceae_B--13||f__Bacillaceae_C--9||f__Bacillaceae_D--14||f__Bacillaceae_F--2||f__Bacillaceae_G--44||f__Bacillaceae_H--2||f__Bacillaceae_I--1||f__Bacillaceae_J--6||f__Bacillaceae_L--1||f__Bacillaceae_M--2||f__Bacteriovoracaceae--4||f__Bdellovibrionaceae--2||f__Beggiatoaceae--2||f__Beijerinckiaceae--27||f__Brachyspiraceae--3||f__Brevibacillaceae--22||f__Bryobacteraceae--1||f__Burkholderiaceae--134||f__Butyricicoccaceae--1||f__C00003060--2||f__CACIAM-22H2--1||f__CADDZV01--1||f__CAG-274--1||f__CAIMTB01--1||f__CAIOGM01--4||f__CAIWXX01--1||f__CF-72--3||f__CG2-30-53-67--1||f__CSP1-4--30||f__Caldalkalibacillaceae--1||f__Caldatribacteriaceae--17||f__Caldibacillaceae--3||f__Caldicellulosiruptoraceae--1||f__Caldicoprobacteraceae--1||f__Caldilineaceae--2||f__Caldisalinibacteraceae--2||f__Calditerricolaceae--1||f__Calescibacteriaceae--1||f__Caloramatoraceae--8||f__Caminicellaceae--8||f__Campylobacteraceae--5||f__Carboxydocellaceae--1||f__Carnobacteriaceae--1||f__Casp-alpha2--1||f__Caulobacteraceae--8||f__Celerinatantimonadaceae--5||f__Cellulomonadaceae--1||f__Cellulosilyticaceae--5||f__Cellvibrionaceae--18||f__Ch115--7||f__Ch29--1||f__Ch66--1||f__Chamaesiphonaceae--1||f__Chitinibacteraceae--3||f__Chitinimonadaceae--1||f__Chitinispirillaceae--1||f__Chromatiaceae--2||f__Chromobacteriaceae--4||f__Clostridiaceae--186||f__Clostridiisalibacteraceae--1||f__Cohaesibacteraceae--1||f__Competibacteraceae--1||f__Cyclobacteriaceae--3||f__D2--2||f__DC-out160--2||f__DRHE01--1||f__DRI-13--8||f__DRME01--1||f__DRQE01--2||f__DRUE01--1||f__DSBP01--1||f__DSHX01--1||f__DSLN01--2||f__DSM-103792--1||f__DSM-1321--9||f__DSM-17781--1||f__DSM-18226--60||f__DSM-19205--1||f__DSM-22653--3||f__DSM-24629--1||f__DSM-27016--14||f__DSM-2933--1||f__DSM-5069--5||f__DSM-6294--2||f__DSM-8532--6||f__DSM-8902--1||f__DSQY01--3||f__DSSU01--2||f__DSUL01--1||f__DSVV01--1||f__DSWB01--2||f__DSYL01--2||f__DTHC01--1||f__DTIE01--1||f__DTIZ01--1||f__DTU010--13||f__DTU012--3||f__DTU013--5||f__DTU025--1||f__DTU029--1||f__DTU065--2||f__DTU080--1||f__DTU083--6||f__DTU087--1||f__DUEN01--2||f__DULZ01--2||f__DUMB01--1||f__DUMD01--2||f__DUMJ01--2||f__DUMP01--1||f__DUMU01--2||f__DUOD01--1||f__DUPQ01--1||f__DY22613--2||f__Deferrisomataceae--2||f__Defluviitaleaceae--1||f__Denitrovibrionaceae--3||f__Dermatophilaceae--2||f__Desulfallaceae--6||f__Desulfarculaceae--1||f__Desulfatiglandaceae--2||f__Desulfatirhabdiaceae--1||f__Desulfitibacteraceae--3||f__Desulfitobacteriaceae--41||f__Desulfobaccaceae--2||f__Desulfobacteraceae--13||f__Desulfocapsaceae--5||f__Desulfococcaceae--9||f__Desulfocucumaceae--2||f__Desulfohalotomaculaceae--2||f__Desulfolunaceae--2||f__Desulfonatronovibrionaceae--1||f__Desulfonauticaceae--2||f__Desulfonisporaceae--2||f__Desulfosarcinaceae--2||f__Desulfotomaculaceae--13||f__Desulfovibrionaceae--11||f__Desulfovirgulaceae--3||f__Desulfuribacillaceae--3||f__Desulfurisporaceae--2||f__Desulfurivibrionaceae--12||f__Dethiobacteraceae--2||f__Dethiosulfovibrionaceae--8||f__Devosiaceae--3||f__Dictyoglomaceae--1||f__Dissulfuribacteraceae--2||f__Dissulfurispiraceae--7||f__Domibacillaceae--7||f__Dongiaceae--1||f__E44-bin32--5||f__E44-bin80--3||f__Ectothiorhodospiraceae--1||f__Effusibacillaceae--1||f__Elainellaceae--3||f__Emcibacteraceae--2||f__Enterobacteriaceae--8||f__Enterococcaceae--1||f__Entotheonellaceae--1||f__EnvOPS12--45||f__EtOH8--3||f__Ethanoligenenaceae--1||f__Eubacteriaceae--1||f__Exiguobacteraceae--2||f__FACHB-T130--3||f__FEN-1173--1||f__Fen-1058--5||f__Fen-1064--3||f__Fen-1364--4||f__Fen-336--5||f__Fervidobacteriaceae--8||f__Fibrobacteraceae--3||f__Fimbriimonadaceae--9||f__Flammeovirgaceae--1||f__Fusobacteriaceae--3||f__GBS-1--3||f__GCA-002686595--1||f__GCA-002748415--1||f__GCA-002753745--2||f__GCA-2696645--3||f__GRL18--1||f__GWC2-42-11--2||f__GWC2-42-7-A--1||f__GWC2-55-46--13||f__GWC2-71-9--6||f__GWE2-29-8--1||f__GWE2-31-10--5||f__GWF2-39-127--2||f__Gallaecimonadaceae--1||f__Gallionellaceae--6||f__Gastranaerophilaceae--1||f__Gemmataceae--11||f__Gemmatimonadaceae--3||f__Geoalkalibacteraceae--2||f__Geobacteraceae--46||f__Geodermatophilaceae--1||f__Geopsychrobacteraceae--9||f__Geothermobacteraceae--2||f__Geothermocultoraceae--1||f__Gloeomargaritaceae--1||f__Gottschalkiaceae--3||f__Gp22-AA2--2||f__Gp7-AA8--11||f__HDB-SIOI813--1||f__HGW-15--1||f__HGW-17--2||f__HKB111--1||f__HRBIN17--2||f__HTCC2089--1||f__Haladaptataceae--6||f__Halanaerobiaceae--34||f__Halarsenatibacteraceae--3||f__Haloarculaceae--98||f__Halobacillaceae--7||f__Halobacteriaceae--16||f__Halobacteroidaceae--3||f__Haloferacaceae--64||f__Halomonadaceae--11||f__Halorhodospiraceae--2||f__Halothermotrichaceae--2||f__Helicobacteraceae--1||f__Heliobacteriaceae--9||f__Hippeaceae--11||f__Holophagaceae--14||f__HyVt-16--1||f__Hyphomonadaceae--6||f__Ignavibacteriaceae--2||f__Isosphaeraceae--7||f__J002--1||f__J004--1||f__J036--1||f__J093--1||f__J111--14||f__JAABTS01--2||f__JAADEF01--1||f__JAADFL01--1||f__JAADFM01--1||f__JAADHH01--1||f__JAAUTT01--2||f__JAAYDE01--1||f__JAAYKL01--1||f__JAAYLA01--1||f__JAAYNZ01--1||f__JAAYUW01--1||f__JAAZVP01--1||f__JABJBS01--1||f__JABLXB01--6||f__JABLXJ01--5||f__JABMRT01--1||f__JABWBM01--1||f__JACCYU01--1||f__JACDHS01--1||f__JACDOK01--1||f__JACIWR01--1||f__JACPDT01--1||f__JACPQY01--2||f__JACQBW01--1||f__JACQUE01--1||f__JACQYL01--1||f__JACRGL01--1||f__JACRGO01--1||f__JACRHJ01--1||f__JACRMM01--1||f__JACROP01--2||f__JACRPF01--3||f__JADFVP01--1||f__JADFVX01--2||f__JADFWU01--1||f__JADFXK01--3||f__JADFZZ01--1||f__JADIYM01--1||f__JADQBR01--3||f__JAENJC01--1||f__JAENYD01--2||f__JAEUJZ01--1||f__JAFGAS01--1||f__JAFGDQ01--1||f__JAFGEY01--1||f__JAFGFE01--1||f__JAFGRV01--2||f__JAFGTP01--1||f__JAFLCR01--1||f__JAGOBX01--1||f__JAHDSF01--1||f__JAHJTB01--1||f__JCM-10596--1||f__Jatrophihabitantaceae--2||f__JdFR-85--7||f__JdFR-86--1||f__JdFR-88--3||f__Jeotgalibacillaceae--2||f__KCTC-12870--1||f__Kangiellaceae--2||f__Kariarchaeaceae--1||f__Ketobacteraceae--1||f__Kineosporiaceae--2||f__Kordiimonadaceae--2||f__Kosmotogaceae--1||f__LZORAL124-64-63--8||f__Lachnospiraceae--428||f__Lactobacillaceae--1||f__Leptolyngbyaceae--1||f__Leptonemataceae--6||f__Leptospiraceae--81||f__Longimicrobiaceae--5||f__Lutisporaceae--14||f__MES13--5||f__Magnetaquicoccaceae--4||f__Magnetobacteriaceae--3||f__Magnetococcaceae--1||f__Magnetospirillaceae--10||f__Magnetovibrionaceae--1||f__Mahellaceae--1||f__Maricaulaceae--3||f__Marinilabiliaceae--1||f__Marinococcaceae--7||f__Marinomonadaceae--19||f__Marispirochaetaceae--2||f__Massilibacillaceae--1||f__Melioribacteraceae--3||f__Mesoaciditogaceae--12||f__Methanocaldococcaceae--1||f__Methanocorpusculaceae--2||f__Methanoculleaceae--2||f__Methanofollaceae--9||f__Methanomicrobiaceae--5||f__Methanoperedenaceae--32||f__Methanoregulaceae--9||f__Methanosarcinaceae--8||f__Methanosphaerulaceae--4||f__Methanospirillaceae--3||f__Methylococcaceae--1||f__Methylomonadaceae--1||f__Methylophilaceae--1||f__Micavibrionaceae--2||f__Microcoleaceae--8||f__Micromonosporaceae--8||f__Moduliflexaceae--4||f__Moorellaceae--1||f__Myxococcaceae--36||f__NBRC-103111--17||f__Natrialbaceae--44||f__Natronincolaceae--13||f__Natronospirillaceae--3||f__Nautiliaceae--1||f__Neiellaceae--1||f__Nitrincolaceae--7||f__Nitrococcaceae--1||f__Nitrosomonadaceae--1||f__Nitrospiraceae--1||f__Nocardioidaceae--1||f__Nostocaceae--5||f__Oleiphilaceae--10||f__Opitutaceae--9||f__Oscillatoriaceae--5||f__Oscillatoriaceae_A--4||f__Oscillospiraceae--7||f__Ozemobacteraceae--7||f__PGYV01--2||f__PH28-bin88--3||f__PNKZ01--1||f__PR03--1||f__PWKY01--3||f__PWMO01--2||f__PXRE01--1||f__Paenibacillaceae--96||f__Palsa-1104--1||f__Pelotomaculaceae--2||f__Peptostreptococcaceae--4||f__Petrotogaceae--3||f__Phormidiaceae_A--2||f__Phycisphaeraceae--3||f__Pirellulaceae--3||f__Planctomycetaceae--1||f__Planococcaceae--57||f__Pleomorphomonadaceae--3||f__Polyangiaceae--14||f__Proteiniboraceae--1||f__Pseudohongiellaceae--4||f__Pseudomonadaceae--35||f__Pseudonocardiaceae--6||f__Pseudopelobacteraceae--21||f__Psychrobiaceae--2||f__Pyrinomonadaceae--2||f__QOAL01--3||f__Quadrisphaeraceae--2||f__R501--1||f__RAOX-1--2||f__RBG-13-53-26--7||f__RBG-13-61-14--1||f__RBG-16-58-11--1||f__RBG-16-60-22--3||f__RBG-16-64-13--1||f__RBG-16-64-22--1||f__RBS10-35--1||f__RPPD01--1||f__RSA17--2||f__RSA5--8||f__RZZM01--2||f__Reconcilibacillaceae--1||f__Rhizobiaceae--15||f__Rhodanobacteraceae--2||f__Rhodobacteraceae--14||f__Rhodocyclaceae--19||f__Rhodospirillaceae--1||f__Rhodothermaceae--1||f__Rubeoparvulaceae--1||f__Ruminococcaceae--8||f__S140-43--1||f__S143-82--2||f__S146-73--1||f__S146-80--3||f__SA4--2||f__SCUR01--2||f__SG8-11--2||f__SG8-38--1||f__SG8-39--1||f__SG8-4--1||f__SG8-41--1||f__SKKC01--8||f__SKNC01--1||f__SLAA01--2||f__SLRQ01--1||f__SLSP01--5||f__SLST01--1||f__SLTJ01--1||f__SM23-35--6||f__SM23-42--1||f__SOKP01--1||f__SURF-26--1||f__SV1-B22--4||f__SW-10-69-26--1||f__SW-7-71-33--1||f__SXON01--1||f__SZUA-152--1||f__SZUA-224--2||f__SZUA-242--2||f__SZUA-401--2||f__SZUA-500--1||f__SZUA-6--3||f__SZUA-79--2||f__Salinibacteraceae--1||f__Salinispiraceae--1||f__Salisediminibacteriaceae--13||f__SbA1--8||f__Scalinduaceae--3||f__Sedimentibacteraceae--5||f__Sedimenticolaceae--8||f__Sediminispirochaetaceae--3||f__Selenomonadaceae--236||f__Shewanellaceae--3||f__Silvanigrellaceae--2||f__Sneathiellaceae--3||f__SpSt-225--1||f__SpSt-899--1||f__Sphingomonadaceae--15||f__Spirochaetaceae_B--5||f__Spirulinaceae--3||f__Sporanaerobacteraceae--2||f__Sporolactobacillaceae--8||f__Sporomusaceae--1||f__Stappiaceae--5||f__Stellaceae--1||f__Steroidobacteraceae--1||f__Streptomycetaceae--1||f__Streptosporangiaceae--2||f__Succinivibrionaceae--3||f__Sulfobacillaceae--1||f__Sulfuricellaceae--3||f__Sulfurimonadaceae--5||f__Sulfurovaceae--2||f__Symbiobacteriaceae--5||f__Synergistaceae--3||f__Syntrophobacteraceae--1||f__Syntrophobotulaceae--2||f__Syntrophomonadaceae--16||f__Syntrophorhabdaceae--2||f__Syntrophothermaceae--2||f__T1SED10-28--1||f__TH1-2--1||f__Tannerellaceae--1||f__Tenuifilaceae--3||f__Tepidanaerobacteraceae--5||f__Tepidibacillaceae--2||f__Tepidiformaceae--5||f__Tepidimicrobiaceae--2||f__Terasakiellaceae--1||f__Termitinemataceae--2||f__Thalassospiraceae--5||f__Thermacetogeniaceae--7||f__Thermaerobacteraceae--3||f__Thermicanaceae--1||f__Thermincolaceae--1||f__Thermoanaerobacteraceae--4||f__Thermococcaceae--9||f__Thermodesulfatatoraceae--1||f__Thermodesulfobacteriaceae--5||f__Thermodesulfobiaceae--1||f__Thermoguttaceae--2||f__Thermohalobacteraceae--1||f__Thermomicrobiaceae--1||f__Thermosediminibacteraceae--2||f__Thermosinaceae--1||f__Thermosulfidibacteraceae--2||f__Thermosynechococcaceae--3||f__Thermosynergistaceae--1||f__Thermotaleaceae--11||f__Thermotogaceae--12||f__Thermovirgaceae--1||f__Thioalkalivibrionaceae--1||f__Thiobacillaceae--4||f__Thiohalobacteraceae--2||f__Thiohalomonadaceae--1||f__Thiomicrospiraceae--13||f__Tindalliaceae--3||f__Tissierellaceae--7||f__Treponemataceae--65||f__Trichloromonadaceae--2||f__Tumebacillaceae--2||f__Turneriellaceae--1||f__UB4802--3||f__UBA1018--1||f__UBA10428--1||f__UBA10575--1||f__UBA1062--6||f__UBA11320--1||f__UBA1151--3||f__UBA11579--3||f__UBA11858--1||f__UBA12059--4||f__UBA12075--1||f__UBA12178--1||f__UBA1222--1||f__UBA12223--1||f__UBA12508--1||f__UBA1318--1||f__UBA1328--1||f__UBA1429--1||f__UBA1444--1||f__UBA1532--1||f__UBA1546--12||f__UBA1609--2||f__UBA1874--1||f__UBA1924--6||f__UBA2197--3||f__UBA2294--2||f__UBA2428--1||f__UBA2595--18||f__UBA2968--1||f__UBA2979--4||f__UBA3072--1||f__UBA3254--5||f__UBA3495--1||f__UBA3824--2||f__UBA3941--2||f__UBA4093--10||f__UBA4661--2||f__UBA4820--1||f__UBA4821--1||f__UBA4823--31||f__UBA4877--1||f__UBA4971--6||f__UBA5301--1||f__UBA5368--7||f__UBA5435--1||f__UBA5500--1||f__UBA5550--7||f__UBA5619--1||f__UBA5620--1||f__UBA5629--3||f__UBA5745--1||f__UBA5754--1||f__UBA5829--2||f__UBA6077--2||f__UBA6098--1||f__UBA6156--1||f__UBA6249--1||f__UBA6663--23||f__UBA6898--16||f__UBA6902--1||f__UBA6919--1||f__UBA6930--1||f__UBA6940--1||f__UBA7541--2||f__UBA8154--5||f__UBA8231--1||f__UBA8346--2||f__UBA8363--1||f__UBA8932--2||f__UBA9159--3||f__UBA9160--2||f__UBA9216--4||f__UBA9217--6||f__UBA9219--1||f__UBA9220--1||f__UBA9579--5||f__UBA9615--1||f__UBA9637--9||f__UBA9942--2||f__UMGS1260--1||f__UWMA-0217--1||f__VGOW01--3||f__Vallitaleaceae--6||f__Vampirovibrionaceae--2||f__Vibrionaceae--42||f__WCHB1-27--1||f__WRIO01--3||f__XN24--1||f__XYA12-FULL-58-9--1||f__XYD2-FULL-50-16--5||f__Xanthobacteraceae--16||f__Xanthomonadaceae--6||f__Xenococcaceae--1||f__YD0425bin50--2||f__YD0425bin51--4||f__YIM-B00363--2||f__ZCTH02-B6--10||f__Zooshikellaceae--2:gtdb_genus_counter=g__0-14-0-80-60-11--1||g__0-14-3-00-41-53--1||g__1109--2||g__1162T-S-0a-05--1||g__14-2--25||g__18JY21-1--1||g__1XD42-69--7||g__32-111--1||g__42-11--1||g__42-54-T18--1||g__4484-100--1||g__4484-232--1||g__4572-128--1||g__4572-55--1||g__50-218--2||g__55-13--2||g__66-26--1||g__AA29--1||g__AA32--1||g__AC2028--6||g__AG29--1||g__AG41--3||g__AM51-8--4||g__ATWF01--1||g__Acanthopleuribacter--6||g__Acetatifactor--20||g__Acetitomaculum--2||g__Acetobacterium--1||g__Acetomicrobium--6||g__Achromobacter--1||g__Acididesulfobacter--2||g__Acidihalobacter--1||g__Acidoferrum--1||g__Acidovorax--1||g__Acidovorax_A--2||g__Acidovorax_C--1||g__Actinokineospora--4||g__Actinoplanes--8||g__Actinosynnema--2||g__Aeribacillus--2||g__Aeromonas--8||g__Agarilytica--1||g__Agarivorans--3||g__Agathobacter--15||g__Agathobaculum--1||g__Albimonas--2||g__Alicyclobacillus--6||g__Alicyclobacillus_A--1||g__Alicyclobacillus_G--1||g__Alicyclobacillus_H--2||g__Aliidiomarina--1||g__Aliiglaciecola--1||g__Aliikangiella--2||g__Aliivibrio--1||g__Alkalibacillus--2||g__Alkalicoccus--4||g__Alkalihalobacillus--3||g__Alkalihalobacillus_A--1||g__Alkalimonas--1||g__Alkaliphilus--1||g__Alkaliphilus_A--1||g__Alkaliphilus_B--5||g__Alkalispirochaeta--3||g__Allorhizobium--1||g__Altererythrobacter_D--1||g__Alteromonas--2||g__Aminidesulfovibrio--1||g__Aminiphilus--5||g__Aminivibrio--1||g__Ammoniphilus_A--1||g__Amphibacillus--2||g__Amphibacillus_C--2||g__Anaerobacillus--1||g__Anaerobacterium--1||g__Anaerobium--1||g__Anaerocolumna--24||g__Anaerolinea--6||g__Anaeromicrobium--1||g__Anaerosalibacter--1||g__Anaerosolibacter--1||g__Anaerospora--1||g__Anaerosporobacter--2||g__Anaerotignum--1||g__Anaerovibrio--29||g__Anatilimnocola--1||g__Andreesenia--1||g__Andreprevotia--2||g__Aneurinibacillus--3||g__Anoxybacillus--4||g__Anoxybacillus_A--1||g__Anoxybacillus_C--1||g__Anoxybacter--1||g__Aquabacterium--1||g__Aquabacterium_A--1||g__Aquincola--1||g__Aquisalibacillus--2||g__Archaeoglobus--1||g__Archaeoglobus_B--1||g__Archangium--1||g__Archangium_A--1||g__Ardenticatena--1||g__Arenimonas--1||g__Arhodomonas--1||g__Arsukibacterium--6||g__Asticcacaulis--1||g__Athalassotoga--2||g__Aureimonas--2||g__Azohydromonas--10||g__Azonexus--2||g__Azospirillum--4||g__B10-G4--1||g__B111-G9--1||g__B1SED10-174--2||g__B1Sed10-166--2||g__B21-G9--2||g__B3-G13--3||g__B32-G16--4||g__B5-G16--2||g__B6-G13--1||g__B62-G9--1||g__BICA1-8--2||g__BM501--1||g__BM705--1||g__BM707--2||g__BMS3ABIN14--1||g__BMS3Abin08--1||g__BMS3Bbin05--1||g__BMS3Bbin07--2||g__BOG-1155--1||g__BOG-933--1||g__BOG-934--1||g__BOG-935--1||g__BRH-c25--6||g__BRHc4a--1||g__Bacillus--1||g__Bacillus_A--44||g__Bacillus_AD--4||g__Bacillus_AN--1||g__Bacillus_AO--1||g__Bacillus_AP--1||g__Bacillus_BB--2||g__Bacillus_BE--1||g__Bacillus_BN--1||g__Bacillus_BQ--3||g__Bacillus_BS--2||g__Bacillus_BU--3||g__Bacillus_BV--1||g__Bacillus_BW--1||g__Bacillus_H--5||g__Bacillus_J--1||g__Bacillus_L--3||g__Bacillus_S--1||g__Bacteroides_F--1||g__Bdellovibrio--1||g__Bellilinea--3||g__Belnapia--1||g__Bermanella--1||g__Biomaibacter--2||g__Blastochloris--1||g__Blastococcus--1||g__Bog-209--1||g__Bog-375--1||g__Bosea--22||g__Bowmanella--1||g__Brachyspira--3||g__Bradyrhizobium--6||g__Breoghania--1||g__Brevibacillus--17||g__Brevundimonas--1||g__Brockia--1||g__Buttiauxella--1||g__Butyribacter--22||g__Butyrivibrio--8||g__Butyrivibrio_A--2||g__C-53--1||g__CABMKH01--1||g__CADDZV01--1||g__CADEEV01--1||g__CAG-115--1||g__CAG-127--3||g__CAG-303--8||g__CAG-353--1||g__CAG-411--4||g__CAG-45--1||g__CAG-510--4||g__CAG-590--3||g__CAG-95--7||g__CAIJPN01--2||g__CAILKP01--1||g__CAILUG01--1||g__CAIMNN01--1||g__CAIMTB01--1||g__CAIMUM01--1||g__CAINDZ01--7||g__CAIOAK01--1||g__CAIOGM01--4||g__CAIPTY01--2||g__CAIQDA01--2||g__CAIQIV01--9||g__CAIQJJ01--1||g__CAITDR01--1||g__CAITIQ01--1||g__CAITKP01--1||g__CAITNQ01--1||g__CAITRH01--1||g__CAIULK01--3||g__CAIWXX01--1||g__CAIXLI01--1||g__CAIXPS01--1||g__CAIXXC01--1||g__CAIXZV01--1||g__CAJBIL01--1||g__CAJCBL01--2||g__CAJJNI01--1||g__CAJORE01--1||g__CAJPQU01--3||g__CAJPSE01--1||g__CF-72--3||g__CFH-S0501--2||g__CFX15--3||g__CG2-30-53-67--1||g__CGMCC-1-18722--2||g__CL95--1||g__COE1--27||g__CSBR16-88--1||g__CSSED11-109--1||g__Caballeronia--1||g__Caenibacillus--1||g__Caldalkalibacillus--1||g__Caldanaerobacter--1||g__Caldanaerovirga--1||g__Caldatribacterium--10||g__Caldicellulosiruptor--1||g__Caldicoprobacter--1||g__Caldimicrobium--2||g__Caldimonas--2||g__Caldisalinibacter--2||g__Calditerricola--1||g__Calescibacterium--1||g__Calidifontibacillus--5||g__Caloramator--2||g__Caloramator_B--4||g__Calorimonas--1||g__Calothrix--2||g__Caminicella--1||g__Campylobacter_A--5||g__Caproicibacter--2||g__Caproicibacterium--1||g__Caproiciproducens--1||g__Carbobacillus--1||g__Carboxydocella--1||g__Casp-alpha2--1||g__Catonella--1||g__Caulobacter--1||g__Celerinatantimonas--2||g__Cellulomonas--1||g__Cellulosilyticum--2||g__Cellvibrio--1||g__Centipeda--21||g__Cerasibacillus--1||g__Cerasicoccus--1||g__Ch10--9||g__Ch115--5||g__Ch29--1||g__Ch66--1||g__Chitinolyticbacter--1||g__Chlorogloeopsis--1||g__Chromobacterium--2||g__Citrobacter_B--1||g__Clostridiisalibacter--1||g__Clostridium--42||g__Clostridium_AD--8||g__Clostridium_AE--3||g__Clostridium_AG--3||g__Clostridium_AH--1||g__Clostridium_AI--1||g__Clostridium_AK--2||g__Clostridium_AM--24||g__Clostridium_AN--1||g__Clostridium_AO--7||g__Clostridium_AR--6||g__Clostridium_B--13||g__Clostridium_C--1||g__Clostridium_F--11||g__Clostridium_G--1||g__Clostridium_H--16||g__Clostridium_I--3||g__Clostridium_J--7||g__Clostridium_K--2||g__Clostridium_L--2||g__Clostridium_N--4||g__Clostridium_S--3||g__Clostridium_T--1||g__Clostridium_W--4||g__Clostridium_Z--2||g__Cohaesibacter--1||g__Cohnella--5||g__Colwellia_A--1||g__Comamonas--2||g__Comamonas_C--1||g__Corallincola--1||g__Crinalium--1||g__Cupriavidus--1||g__Curvivirga--2||g__Cytobacillus--4||g__DC-out160--2||g__DRHE01--1||g__DRHN01--1||g__DRME01--1||g__DSAR01--3||g__DSBN01--3||g__DSBP01--1||g__DSHX01--1||g__DSLN01--2||g__DSPX01--2||g__DSQQ01--9||g__DSQY01--1||g__DSSF01--1||g__DSSU01--2||g__DSUL01--1||g__DSWB01--2||g__DSXH01--1||g__DSYL01--2||g__DSYU01--1||g__DTHC01--1||g__DTHG01--1||g__DTIE01--1||g__DTIZ01--1||g__DTKD01--1||g__DTOP01--1||g__DTOV01--2||g__DTPE01--1||g__DTPS01--2||g__DTU010--2||g__DTU012--1||g__DTU013--2||g__DTU059--2||g__DTU063--2||g__DTU065--1||g__DTU068--2||g__DTU080--1||g__DTU089--1||g__DUEN01--2||g__DUES01--1||g__DULF01--1||g__DULK01--3||g__DULV01--1||g__DULZ01--2||g__DUMD01--2||g__DUMJ01--2||g__DUMU01--2||g__DUNI01--1||g__DUNV01--3||g__DUOD01--1||g__DUPQ01--1||g__DUSB01--2||g__DUSG01--5||g__DUSN01--2||g__DUSO01--2||g__DUUT01--1||g__DVEG01--1||g__DXHG01--2||g__DYL19--8||g__Dactylopiibacterium--2||g__Deferrisoma--2||g__Defluviitalea_A--1||g__Defluviitoga--1||g__Denitromonas--3||g__Desnuesiella--3||g__Desulfamplus--3||g__Desulfitibacter--3||g__Desulfitobacterium--7||g__Desulfitobacterium_A--2||g__Desulfobacca_B--2||g__Desulfobacter--4||g__Desulfobacterium_A--1||g__Desulfobacula--4||g__Desulfocapsa--1||g__Desulfocucumis--1||g__Desulfofalx--1||g__Desulfofundulus--3||g__Desulfofustis--1||g__Desulfohalotomaculum--1||g__Desulfohalovibrio--1||g__Desulfoluna--2||g__Desulfonatronospira--1||g__Desulfonauticus--2||g__Desulfonema_C--1||g__Desulfonispora--2||g__Desulforhopalus--1||g__Desulfosarcina--2||g__Desulfospira--1||g__Desulfosporosinus--29||g__Desulfotomaculum--13||g__Desulfotruncus--2||g__Desulfuribacillus--1||g__Desulfuribacillus_A--2||g__Desulfurispora--2||g__Desulfurivibrio--2||g__Dethiosulfovibrio--8||g__Didemnitutus--1||g__Dissulfuribacter--2||g__Domibacillus--1||g__Donghicola--1||g__Duganella--2||g__Dyella--2||g__E44-bin80--1||g__ER46--2||g__Ectothiorhodospira--1||g__Effusibacillus--1||g__Endoriftia--1||g__Ensifer_A--2||g__Enterococcus_E--1||g__Enterovibrio--6||g__Erythrobacter--2||g__Eubacterium_C--4||g__Eubacterium_F--7||g__Evansella--3||g__Evtepia--1||g__Exiguobacterium_A--2||g__Exilispira--1||g__F0540--3||g__FACHB-1375--1||g__FACHB-1407--1||g__FACHB-40--1||g__FACHB-68--2||g__FACHB-T130--2||g__FEN-1143--1||g__FEN-1173--1||g__FJAT-45066--1||g__FJAT-45350--1||g__FJAT-46582--4||g__FMMP01--2||g__FW300-bin19--1||g__Fen-1039--29||g__Fen-1058--2||g__Fen-1064--2||g__Fen-1231--1||g__Fen-1364--4||g__Fen-1467--1||g__Ferrimonas--1||g__Ferriphaselus--1||g__Fervidobacterium_A--1||g__Fibromonas--3||g__Filobacillus--1||g__Fimbriimonas--1||g__Fulvimarina--1||g__Fulvivirga--1||g__Fusibacter_A--10||g__Fusibacter_C--6||g__G11--1||g__GBS-1--2||g__GCA-002401295--1||g__GCA-002748415--1||g__GCA-016699835--1||g__GCA-2686065--2||g__GCA-2687015--1||g__GCA-2706205--1||g__GCA-2706885--1||g__GCA-2724675--1||g__GCA-2729595--1||g__GCA-2733545--1||g__GCA-2733885--1||g__GCA-2749205--1||g__GCA-2753465--1||g__GCA-2753745--1||g__GCA-2786225--1||g__GCA-900066755--1||g__GPS1B09--1||g__GRL18--1||g__GUT77--1||g__GW-Firmicutes-8--2||g__GWA2-54-12--3||g__GWB2-47-37--1||g__GWB2-55-19--5||g__GWC1-27-15--1||g__GWC2-42-7--1||g__GWC2-42-7-A--1||g__GWC2-56-14--1||g__GWE2-29-8--1||g__GWE2-31-10--1||g__GWF2-39-127--2||g__Gallaecimonas--1||g__Gallitreponema--2||g__Gemmata--10||g__Gemmatimonas--1||g__Gemmatirosa--1||g__Geoalkalibacter--1||g__Geoalkalibacter_A--1||g__Geoanaerobacter--1||g__Geobacillus--2||g__Geobacter--2||g__Geomobilibacter--1||g__Geomobilimonas--2||g__Geomonas--25||g__Geopsychrobacter--3||g__Geotalea--6||g__Geothermocultor--1||g__Geothrix--4||g__Geovibrio--2||g__Giesbergeria--2||g__Gilvimarinus--1||g__Gorillibacterium--1||g__Gottschalkia--2||g__Gp1-AA145--3||g__Gp22-AA3--1||g__Gp7-AA10--1||g__Gracilibacillus--18||g__Gynuella--1||g__HARCEL1--2||g__HGW-1--3||g__HKB111--1||g__HKB214--1||g__HRBIN17--2||g__HRBIN29--1||g__HU2P27--2||g__Halalkalirubrum--1||g__Halanaeroarchaeum--1||g__Halanaerobacter--1||g__Halanaerobium--30||g__Halapricum--11||g__Halarsenatibacter--1||g__Halegenticoccus--1||g__Haloarcula--28||g__Halobacillus--4||g__Halobacterium--14||g__Halobaculum--6||g__Halobellus--9||g__Halobiforma--4||g__Halodesulfurarchaeum--1||g__Haloferax--6||g__Halogeometricum--4||g__Halohasta--1||g__Haloimpatiens--1||g__Halomicroarcula--5||g__Halomicrobium--9||g__Halomonas--6||g__Halonotius--4||g__Halopelagius--1||g__Halopiger--4||g__Halopiger_A--3||g__Haloplanus--4||g__Halorhabdus--19||g__Halorientalis--6||g__Halorubrum--24||g__Halorussus--6||g__Halosimplex--8||g__Halospina--5||g__Halothermothrix--2||g__Halovenus--3||g__Hathewaya--1||g__Helicobacter_A--1||g__Heliobacterium--1||g__Heliomicrobium--4||g__Heliophilum--1||g__Heliorestis--3||g__Herbaspirillum--2||g__Herbivorax--1||g__Hippea--9||g__Hippea_A--1||g__Hirschia--2||g__Hoeflea--1||g__Holophaga--4||g__Hungateiclostridium--4||g__HyVt-16--1||g__HyVt-560--1||g__Hyalangium--2||g__Hydrogenibacillus--1||g__Hydrogenophaga--3||g__Hydrogenovibrio--3||g__Hyella--1||g__Hylemonella--2||g__Hypericibacter--1||g__Hypnocyclicus--1||g__IMCC34051--1||g__ISDg--1||g__Idiomarina--3||g__Indioceanicola--1||g__Inediibacterium--4||g__Inhella--1||g__Isachenkonia--1||g__J002--1||g__J004--1||g__J095--1||g__J130--1||g__JAAAOH01--2||g__JAABSP01--1||g__JAABSQ01--1||g__JAABSW01--1||g__JAABTD01--5||g__JAABTE01--2||g__JAABTS01--2||g__JAADCO01--1||g__JAADCZ01--2||g__JAADFL01--1||g__JAADFM01--1||g__JAADHH01--1||g__JAADHY01--1||g__JAADIE01--1||g__JAAFHV01--1||g__JAAUTJ01--2||g__JAAUTT01--2||g__JAAXXJ01--2||g__JAAYAH01--1||g__JAAYAN01--1||g__JAAYBT01--2||g__JAAYDE01--1||g__JAAYGJ01--1||g__JAAYGY01--2||g__JAAYHC01--1||g__JAAYJK01--1||g__JAAYLA01--1||g__JAAYLO01--1||g__JAAYLU01--16||g__JAAYMU01--1||g__JAAYMV01--1||g__JAAYNV01--3||g__JAAYPV01--1||g__JAAYRS01--3||g__JAAYSI01--1||g__JAAYUK01--1||g__JAAYUR01--1||g__JAAYVR01--1||g__JAAYXE01--2||g__JAAZHD01--2||g__JAAZLA01--1||g__JAAZLH01--1||g__JAAZLJ01--1||g__JAAZMF01--1||g__JAAZNB01--9||g__JAAZNF01--1||g__JAAZNS01--9||g__JAAZVP01--1||g__JABCYV01--1||g__JABDII01--1||g__JABFSM01--1||g__JABHXF01--1||g__JABIFK01--1||g__JABJBS01--1||g__JABLXB01--2||g__JABLXL01--5||g__JABMRT01--1||g__JABUEZ01--2||g__JABWBM01--1||g__JABXJW01--2||g__JABXKX01--1||g__JACAFF01--1||g__JACCYU01--1||g__JACDHS01--1||g__JACDOG01--1||g__JACDOI01--1||g__JACDOK01--1||g__JACIWR01--1||g__JACMJL01--2||g__JACOUN01--1||g__JACOUO01--1||g__JACOUQ01--1||g__JACPAV01--2||g__JACPDH01--1||g__JACPDT01--1||g__JACPFJ01--2||g__JACPOQ01--3||g__JACPVI01--1||g__JACPZJ01--1||g__JACPZR01--1||g__JACQBW01--1||g__JACQUE01--1||g__JACQXD01--2||g__JACQYL01--1||g__JACQZH01--1||g__JACRCG01--10||g__JACRCH01--2||g__JACRCI01--2||g__JACRCL01--1||g__JACRCQ01--1||g__JACRCV01--1||g__JACRGL01--1||g__JACRGO01--1||g__JACRGZ01--1||g__JACRHE01--3||g__JACRHH01--2||g__JACRHJ01--1||g__JACRMM01--1||g__JACRMN01--2||g__JACRNJ01--3||g__JACROP01--2||g__JACRPF01--3||g__JACRPW01--2||g__JACWAF01--2||g__JACYLR01--1||g__JADFVM01--2||g__JADFVP01--1||g__JADFWU01--1||g__JADFXI01--2||g__JADFXJ01--1||g__JADFXK01--3||g__JADFXM01--2||g__JADFYS01--1||g__JADFZZ01--1||g__JADGBH01--3||g__JADGNZ01--3||g__JADIYM01--1||g__JADJBS01--1||g__JADJCA01--1||g__JADJRF01--2||g__JADKCZ01--1||g__JADPRS01--2||g__JADQBR01--1||g__JADQBS01--1||g__JADQBT01--2||g__JAEINK01--1||g__JAENJC01--1||g__JAENYD01--2||g__JAENYK01--1||g__JAENYW01--1||g__JAENZX01--5||g__JAEUJP01--1||g__JAEUJQ01--1||g__JAEUSB01--1||g__JAFAKZ01--1||g__JAFAYN01--2||g__JAFGAS01--1||g__JAFGCL01--4||g__JAFGDQ01--1||g__JAFGEY01--1||g__JAFGFE01--1||g__JAFGFI01--5||g__JAFGFO01--3||g__JAFGGA01--1||g__JAFGJK01--1||g__JAFGKU01--1||g__JAFGNH01--5||g__JAFGNV01--4||g__JAFGOM01--1||g__JAFGRV01--1||g__JAFGSN01--1||g__JAFGTP01--1||g__JAFGUR01--2||g__JAFGVO01--1||g__JAFLBD01--1||g__JAFLCR01--1||g__JAFZMK01--1||g__JAGIBK01--5||g__JAGNNG01--1||g__JAGOBX01--1||g__JAGOCT01--3||g__JAGOOP01--1||g__JAGPAO01--1||g__JAGPHI01--1||g__JAGXQV01--3||g__JAGYID01--1||g__JAHDSF01--1||g__JAHITE01--2||g__JAHIVH01--1||g__JAHJAO01--1||g__JAHJCH01--1||g__JAHJMN01--2||g__JAHJQZ01--3||g__JAHJRI01--2||g__JAHJTB01--1||g__JCM-19050--1||g__JL129W03--4||g__JN-1--1||g__JN-9--1||g__JS7-9--1||g__Janthinobacterium--3||g__JdFR-85--2||g__JdFR-86--1||g__JdFR-88--1||g__JdFR-95--1||g__Jeotgalibaca--1||g__Jeotgalibacillus--2||g__KK5--1||g__KM106-2--3||g__Kariarchaeum--1||g__Kineothrix--5||g__Kmv42--1||g__Kordiimonas--2||g__Kosmotoga_B--1||g__Kurthia--3||g__LX47W--1||g__LZORAL124-64-63--1||g__Labilithrix--3||g__LacT--1||g__Lachnoclostridium--1||g__Lachnospira--11||g__Lachnotalea--10||g__Lacrimispora--6||g__Lebetimonas--1||g__Leisingera--2||g__Lentibacillus--2||g__Lentilitoribacter--1||g__Leptolinea--21||g__Leptonema--1||g__Leptospira--30||g__Leptospira_A--8||g__Leptospira_B--40||g__Ligilactobacillus--1||g__Limnohabitans--1||g__Limnohabitans_A--2||g__Limnospira--2||g__Loki-b32--1||g__Longimicrobium--2||g__Lonsdalea--1||g__Lusitaniella--1||g__Lutispora--2||g__Lysinibacillus--12||g__M0040--2||g__M55B121--1||g__MES13--5||g__MGBC114844--2||g__MGBC140009--1||g__MGBC165282--1||g__MSJ-11--1||g__MT45--2||g__MVQK01--2||g__MVZN01--5||g__MWAR01--1||g__MWDO01--2||g__MWDT01--2||g__MYbin3--3||g__Magnetaquicoccus--3||g__Magnetobacterium--2||g__Magnetofaba--1||g__Magnetospirillum--3||g__Magnetovibrio--1||g__Mahella--1||g__Maledivibacter--2||g__Malonomonas--6||g__Manganitrophus--2||g__Margalitia--4||g__Maricaulis--2||g__Marinagarivorans--1||g__Marinilabilia--1||g__Marinilactibacillus--1||g__Marinimicrobium--3||g__Marinisporobacter--1||g__Marinobacter--4||g__Marinobacter_A--1||g__Marinobacterium--2||g__Marinobacterium_A--1||g__Marinomonas--19||g__Marispirochaeta--2||g__Maritimibacter--1||g__Marivibrio--1||g__Massilia--7||g__Massilibacillus--1||g__Melghiribacillus--2||g__Mesoaciditoga--5||g__Mesobacillus--16||g__Metabacillus--5||g__Metalysinibacillus--2||g__Methanocalculus--2||g__Methanocaldococcus--1||g__Methanoculleus_A--2||g__Methanofollis--9||g__Methanohalobium--4||g__Methanolacinia--1||g__Methanolobus--1||g__Methanomicrobium--2||g__Methanoperedens--31||g__Methanoplanus--2||g__Methanoregula--9||g__Methanosalsum--3||g__Methanosphaerula--2||g__Methanospirillum--2||g__Methylibium--1||g__Methylobacterium--1||g__Methylogaea--1||g__Methylomonas--1||g__Methyloversatilis--1||g__Micavibrio--1||g__Microvirga--2||g__Mobilicoccus--2||g__Mobilitalea--8||g__Mobiluncus--1||g__Moduliflexus--1||g__Mongoliimonas--2||g__Mt11--1||g__Myxococcus--26||g__NAK19--9||g__NC2004--1||g__NIC37A-2--1||g__NK4A136--4||g__NK4A144--11||g__Nafulsella--1||g__NaphS2--1||g__Natranaerovirga--1||g__Natrarchaeobaculum--6||g__Natrarchaeobius--8||g__Natrialba--8||g__Natronobacterium--4||g__Natronomonas--2||g__Natronoplasma--3||g__Natronorubrum--2||g__Neobacillus--23||g__Neorhizobium--1||g__Neptunicella--1||g__Neptunomonas--1||g__Niallia--8||g__Niameybacter--1||g__Nitrincola--2||g__Nitrosomonas--1||g__Nitrospira_F--1||g__Nitrotoga--1||g__Niveibacterium--1||g__Nocardioides--1||g__Novosphingobium--3||g__OB1-4--1||g__OEQK01--1||g__OESV01--1||g__OLB14--19||g__OLB17--1||g__Oceanisphaera--1||g__Oceanispirochaeta--3||g__Oceanobacillus--7||g__Oceanospirillum--4||g__Oceanotoga--1||g__Ohtaekwangia--1||g__Oleisolibacter--1||g__Opitutus--1||g__Orenia--2||g__Oribacterium--5||g__Ornatilinea--4||g__Ornithinibacillus--7||g__Oryzomonas--3||g__Oscillatoria--1||g__Oscillibacter--1||g__Oxynema--1||g__PALSA-1152--1||g__PALSA-1316--5||g__PALSA-188--1||g__PCC-10802--1||g__PFJX01--1||g__PGXY01--1||g__PGYV01--2||g__PH28-bin88--2||g__PLLO--3||g__PLanc-01--1||g__PMMR1--1||g__PNKZ01--1||g__PPFX01--2||g__PR03--1||g__PWGF01--1||g__PXRE01--1||g__Paenibacillus--42||g__Paenibacillus_A--3||g__Paenibacillus_AB--2||g__Paenibacillus_AE--1||g__Paenibacillus_AH--1||g__Paenibacillus_AI--2||g__Paenibacillus_AK--1||g__Paenibacillus_B--4||g__Paenibacillus_C--2||g__Paenibacillus_E--1||g__Paenibacillus_G--2||g__Paenibacillus_I--2||g__Paenibacillus_J--14||g__Paenibacillus_K--1||g__Paenibacillus_S--6||g__Paenibacillus_Z--3||g__Paenisporosarcina--1||g__Palsa-1150--1||g__Palsa-343--2||g__Palsa-881--2||g__Paludisphaera--5||g__Pandoraea--24||g__Pannonibacter--2||g__Pantanalinema--1||g__Pantoea--1||g__Parabacteroides--1||g__Paraburkholderia--9||g__Parageobacillus--6||g__Paraglaciecola--1||g__Paraliobacillus--3||g__Paramaledivibacter--3||g__Pararheinheimera--3||g__Pararhizobium--2||g__Pararobbsia--1||g__Paremcibacter--2||g__Paucibacter--1||g__Paucimonas--1||g__Pectinatus--9||g__Pelagirhabdus--1||g__Pelomonas--2||g__Pelotalea--1||g__Peptoclostridium--2||g__Peribacillus--4||g__Permianibacter--1||g__Petrocella--3||g__Petromonas--2||g__Petrotoga--1||g__Phaeospirillum--1||g__Phaeovibrio--1||g__Phenylobacterium--1||g__Phormidium_B--1||g__Photobacterium--2||g__Phytobacter--1||g__Planktothricoides--1||g__Planktothrix--6||g__Planobispora--2||g__Pleomorphomonas--1||g__Pokkaliibacter--1||g__Polaromonas--2||g__Pontibacillus--2||g__Ponticaulis--4||g__Poriferisphaera--2||g__Priestia--2||g__Propionispira--1||g__Proteiniborus--1||g__Proteiniclasticum--9||g__Pseudoalteromonas--23||g__Pseudobacillus--2||g__Pseudobacteroides--1||g__Pseudobdellovibrio--1||g__Pseudobutyrivibrio--2||g__Pseudoclostridium--1||g__Pseudodesulfovibrio--3||g__Pseudoduganella--4||g__Pseudogracilibacillus--3||g__Pseudohongiella--3||g__Pseudolabrys--1||g__Pseudomaricurvus--1||g__Pseudomonas--1||g__Pseudomonas_A--6||g__Pseudomonas_B--3||g__Pseudomonas_D--12||g__Pseudomonas_E--9||g__Pseudomonas_F--1||g__Pseudomonas_O--1||g__Pseudospirillum--1||g__Pseudoteredinibacter--1||g__Pseudothermotoga--1||g__Pseudothermotoga_A--3||g__Pseudoxanthomonas--2||g__Psychrobacillus--17||g__Psychrobium--2||g__Psychrosphaera--1||g__Pyrococcus--4||g__QHVS01--1||g__QHVT01--5||g__QHXN01--1||g__QHYP01--1||g__QIAJ01--1||g__QNEE01--1||g__QPJE01--2||g__QS-4-69-31--2||g__QS-5-70-15--1||g__QWQI01--1||g__Qipengyuania--1||g__Quadrisphaera--2||g__Quinella--43||g__R-H-3--1||g__R267--1||g__R501--1||g__RAAP-1--1||g__RBG-13-39-12--1||g__RBG-13-51-18--3||g__RBG-13-53-26--3||g__RBG-13-61-14--1||g__RBG-16-49-21--2||g__RBG-16-58-11--1||g__RBG-16-64-13--1||g__RBG-16-64-22--1||g__RBS10-35--1||g__RGIG1711--1||g__RGIG2163--1||g__RGIG250--1||g__RGIG3002--1||g__RGIG3040--1||g__RGIG3528--4||g__RGIG3544--4||g__RGIG4057--5||g__RGIG4831--1||g__RGIG5097--1||g__RGIG7926--1||g__RGIG8597--1||g__RGIG8767--1||g__RGIG9201--5||g__RH-chloro-G1--1||g__RI-153--1||g__RI-211--1||g__RI-372--1||g__RPPD01--1||g__RPRC01--5||g__RSA17--2||g__RSA5--4||g__RSA7--4||g__RUG024--3||g__RUG114--1||g__RUG115--1||g__RUG11977--8||g__RUG12372--30||g__RUG14133--2||g__RUG14243--7||g__RUG306--1||g__RUG334--1||g__RZZM01--2||g__RZZS01--1||g__Ralstonia--1||g__Ramlibacter--4||g__Reconcilibacillus--1||g__Reinekea--1||g__Rhabdaerophilum--1||g__Rheinheimera--2||g__Rhizobacter--3||g__Rhizobium--3||g__Rhizorhabdus--1||g__Rhodobacter--2||g__Rhodoferax--14||g__Rhodoplanes--1||g__Rhodopseudomonas--7||g__Rhodospirillum_A--1||g__Rhodothermus--1||g__Rhodovulum--1||g__Rifleibacterium--3||g__Robertmurraya--3||g__Roseburia--15||g__Roseiarcus--1||g__Roseibium--2||g__Roseobacter--1||g__Rossellomorea--9||g__Rubellimicrobium--1||g__Rubeoparvulum--1||g__Rubrivivax--5||g__Ruminiclostridium--12||g__Ruminiclostridium_D--1||g__Ruminiclostridium_E--2||g__Rummeliibacillus--3||g__Ruthenibacterium--1||g__S140-43--1||g__S143-34--1||g__S143-82--2||g__S144-5--1||g__S144-51--1||g__S146-64--1||g__S146-73--1||g__S146-80--3||g__SB25--1||g__SCGC-AG-212-J23--1||g__SCSIO-07484--3||g__SCSY01--6||g__SFDP01--2||g__SHYY01--1||g__SIG299--5||g__SIG300--2||g__SIG307--6||g__SIG333--1||g__SIG336--2||g__SKGQ01--1||g__SKKC01--3||g__SKLX01--1||g__SKOM01--1||g__SKRI01--1||g__SKVJ01--1||g__SKWY01--1||g__SKXZ01--1||g__SKYL01--2||g__SLAN01--4||g__SLSL01--1||g__SLST01--1||g__SLTB01--1||g__SLTJ01--1||g__SM1-B181--4||g__SM3-B62--6||g__SOIS01--1||g__SOKD01--1||g__STGJ01--1||g__SURF-16--5||g__SURF-23--1||g__SURF-26--1||g__SURF-27--1||g__SURF-52--1||g__SV1-B22--4||g__SV3-B141--2||g__SW-10-69-26--1||g__SW-7-71-33--1||g__SXND01--1||g__SXNL01--1||g__SXXH01--1||g__SZUA-152--1||g__SZUA-224--2||g__SZUA-368--1||g__SZUA-378--2||g__SZUA-401--2||g__SZUA-448--3||g__SZUA-500--1||g__SZUA-575--1||g__SZUA-6--3||g__Saccharibacillus--17||g__Saccharospirillum--1||g__Salibacterium--2||g__Salinadaptatus--3||g__Salinibacillus--4||g__Salinibacter--1||g__Salinibaculum--2||g__Salinigranum--3||g__Saliniradius--1||g__Salinivibrio--6||g__Salipaludibacillus--3||g__Salirhabdus--2||g__Salisediminibacterium--3||g__Saliterribacillus--1||g__Salsuginibacillus--4||g__SbD1--1||g__Scalindua--2||g__Scalindua_A--1||g__Schwartzia--1||g__Sedimentibacter--4||g__Sediminibacillus--4||g__Sediminibacillus_A--1||g__Selenomonas--5||g__Selenomonas_A--32||g__Selenomonas_B--10||g__Selenomonas_C--16||g__Shewanella--2||g__Sideroxydans--2||g__Silvanigrella--2||g__Siminovitchia--2||g__Sneathiella--3||g__Sodalis_A--1||g__Soehngenia_A--3||g__Solibacillus--2||g__Solidesulfovibrio--6||g__Solimicrobium--2||g__SpSt-1004--1||g__SpSt-225--1||g__SpSt-583--13||g__SpSt-899--1||g__Spartinivicinus--2||g__Sphingomicrobium--1||g__Sphingomonas--6||g__Spiro-10--2||g__Spirochaeta_B--1||g__Spirochaeta_D--1||g__Spirochaeta_E--1||g__Spirochaeta_F--1||g__Spirulina--1||g__Spirulina_A--1||g__Sporanaerobacter--1||g__Sporobacter--1||g__Sporolactobacillus--3||g__Sporomusa--1||g__Sporosarcina--3||g__Sporotomaculum--4||g__Stenotrophomonas--1||g__Steroidobacter_A--1||g__Stigmatella--2||g__Streptohalobacillus--1||g__Streptomyces--1||g__Succinimonas--1||g__Succinivibrio--1||g__Sulfobacillus_A--1||g__Sulfotelmatobacter--1||g__Sulfurimonas--3||g__Sulfuritalea--3||g__Symbiobacterium--5||g__Symbiopectobacterium--1||g__Syntrophocurvum--3||g__Syntrophomonas--1||g__Syntrophothermus--1||g__T1SED10-26--1||g__T1SED10-84--1||g__T33-2--1||g__TB5--2||g__TCS-49--2||g__Tagaea--1||g__Tc-Br11-E2g1--1||g__Tc-Br11-E2g8--1||g__Telmatospirillum--3||g__Tenuibacillus--2||g__Tenuifilum--1||g__Tepidanaerobacter--1||g__Tepidibacillus_A--1||g__Tepidibacter_A--2||g__Tepidiforma--1||g__Tepidimicrobium--1||g__Terasakiella--1||g__Teredinibacter--5||g__Terracidiphilus--6||g__Terribacillus--1||g__Terrilactibacillus--4||g__Thalassobacillus--1||g__Thalassocella--2||g__Thalassospira--5||g__Thalassotalea--1||g__Thauera_A--1||g__Thaumasiovibrio--1||g__Thermaerobacter--3||g__Thermanaerothrix--2||g__Thermanaerovibrio--2||g__Thermicanus--1||g__Thermincola--1||g__Thermoanaerobacterium--3||g__Thermobrachium--1||g__Thermoclostridium--3||g__Thermoclostridium_A--1||g__Thermococcus--5||g__Thermodesulfobacterium--2||g__Thermodesulfobium--1||g__Thermohalobacter--1||g__Thermolongibacillus--1||g__Thermorudis--1||g__Thermosipho--3||g__Thermosulfidibacter--2||g__Thermosulfurimonas_A--1||g__Thermosynechococcus--3||g__Thermosynergistes--1||g__Thermosyntropha--2||g__Thermotalea--2||g__Thermotoga--9||g__Thioalkalivibrio--1||g__Thiobacillus--2||g__Thiodiazotropha--7||g__Thiohalobacter--2||g__Thiomicrorhabdus--9||g__Thiomonas--1||g__Thiopseudomonas--2||g__Thiorhodococcus--1||g__Thiospirillum--1||g__Thiospirochaeta--1||g__Thiosulfativibrio--1||g__Tindallia--2||g__Tissierella--2||g__Tolypothrix_A--1||g__Tolypothrix_B--1||g__Treponema--1||g__Treponema_D--48||g__Treponema_F--4||g__Trichlorobacter--3||g__Trichloromonas--2||g__Tropicibacter--1||g__Tumebacillus--2||g__Turneriella--1||g__UBA1001--1||g__UBA10170--4||g__UBA10536--1||g__UBA1062--6||g__UBA10656--2||g__UBA10908--1||g__UBA11320--1||g__UBA1151--3||g__UBA1162--1||g__UBA11682--1||g__UBA11774--1||g__UBA12059--2||g__UBA12091--1||g__UBA12178--1||g__UBA12223--1||g__UBA1240--3||g__UBA12508--1||g__UBA1258--1||g__UBA1305--1||g__UBA1306--2||g__UBA1318--1||g__UBA1328--1||g__UBA1444--1||g__UBA1446--1||g__UBA1535--1||g__UBA1546--4||g__UBA1712--9||g__UBA1796--2||g__UBA1799--1||g__UBA1874--1||g__UBA1876--1||g__UBA2009--1||g__UBA2017--1||g__UBA2033--2||g__UBA2194--2||g__UBA2197--2||g__UBA2250--1||g__UBA2262--2||g__UBA2270--1||g__UBA2391--1||g__UBA2396--1||g__UBA2428--1||g__UBA2598--1||g__UBA2658--2||g__UBA2804--1||g__UBA2868--12||g__UBA288--2||g__UBA2882--2||g__UBA2897--6||g__UBA2913--3||g__UBA3072--1||g__UBA3254--5||g__UBA3282--16||g__UBA3361--1||g__UBA3465--3||g__UBA3583--1||g__UBA3766--8||g__UBA3796--5||g__UBA3824--2||g__UBA3947--4||g__UBA3950--5||g__UBA3951--1||g__UBA4093--5||g__UBA4096--2||g__UBA4661--2||g__UBA4802--3||g__UBA4820--1||g__UBA4821--1||g__UBA4823--1||g__UBA4839--1||g__UBA4844--3||g__UBA4851--4||g__UBA4874--2||g__UBA4881--1||g__UBA4971--4||g__UBA4996--1||g__UBA5072--1||g__UBA5123--1||g__UBA5195--24||g__UBA5200--1||g__UBA5202--3||g__UBA5203--12||g__UBA5206--1||g__UBA5216--1||g__UBA5368--1||g__UBA5388--1||g__UBA5389--1||g__UBA5420--5||g__UBA5435--1||g__UBA5500--1||g__UBA5550--3||g__UBA5619--1||g__UBA5628--2||g__UBA5745--1||g__UBA5754--1||g__UBA5799--1||g__UBA5829--1||g__UBA5868--1||g__UBA6054--1||g__UBA6077--2||g__UBA6107--25||g__UBA6140--1||g__UBA6156--1||g__UBA6163--1||g__UBA6170--11||g__UBA6256--2||g__UBA629--1||g__UBA6627--1||g__UBA6663--10||g__UBA6808--1||g__UBA6898--7||g__UBA6919--1||g__UBA6921--2||g__UBA6940--1||g__UBA6955--2||g__UBA700--4||g__UBA701--1||g__UBA7177--1||g__UBA7405--1||g__UBA7800--1||g__UBA7994--1||g__UBA8133--1||g__UBA8346--2||g__UBA8363--1||g__UBA9159--3||g__UBA9160--2||g__UBA9216--3||g__UBA9217--3||g__UBA9220--1||g__UBA935--2||g__UBA945--1||g__UBA9611--1||g__UBA9637--2||g__UBA9786--3||g__UBA9862--1||g__UBA9942--2||g__UBA996--1||g__UBA9971--5||g__UMGS1071--1||g__UMGS1260--1||g__Uliginosibacterium--1||g__Undibacterium--2||g__UphvI-Ar2--3||g__Urbifossiella--1||g__Ureibacillus--10||g__V9D3004--1||g__VAUL01--2||g__VBDL01--1||g__VEOV01--1||g__VGOW01--3||g__VIKH01--2||g__VKM-B-2647--1||g__VSOB01--1||g__VTOM01--1||g__Variovorax--1||g__Vecturithrix--3||g__Velocimicrobium--7||g__Vibrio--25||g__Virgibacillus--7||g__Virgibacillus_E--2||g__Viridibacillus--4||g__W-Firmicutes-14--3||g__W0P33-017--1||g__WAOB01--1||g__WFSH01--1||g__WFWF01--1||g__WGAL01--1||g__WGAO01--2||g__WGFY01--3||g__WJMR01--2||g__WLYX01--1||g__WMHbin3--1||g__WQXQ01--2||g__WRHW01--6||g__WRKP01--1||g__WSYB01--1||g__WYBL01--1||g__Weizmannia--3||g__Woodsholea--1||g__XBB1006--2||g__XBB2008--2||g__XN24--1||g__XYC1-FULL-56-13--2||g__XYD1-FULL-53-11--1||g__Xanthomonas--1||g__Xanthomonas_A--1||g__Xylophilus--1||g__YD0425bin50--1||g__YD0425bin51--1||g__YD12-FULL-39-22--1||g__YIM-78166--1||g__YIM-98839--2||g__YIM-B00319--1||g__YN15--1||g__ZC3RG10--6||g__ZC4RG34--1||g__ZCTH02-B3--2||g__ZCTH02-B6--3||g__Zag111--1||g__Zhizhongheella--1||g__Zobellella--1||g__Zobellella_C--1:gtdb_order_counter=o__32-111--1||o__4572-55--1||o__4572-78--14||o__9FT-COMBO-42-15--1||o__AC1--3||o__ATCC43930--1||o__Acanthopleuribacterales--6||o__Acetivibrionales--33||o__Acetobacterales--2||o__Acidobacteriales--17||o__Acidoferrales--2||o__Acidulodesulfobacterales--2||o__Actinomycetales--9||o__Adiutricales--1||o__Alicyclobacillales--10||o__Ammonifexales--1||o__Anaerolineales--218||o__Aneurinibacillales--5||o__Aquificales--1||o__Archaeoglobales--4||o__Ardenticatenales--2||o__Atribacterales--18||o__Azospirillales--8||o__B1SED10-174--3||o__B21-G9--3||o__B26-G9--4||o__B3-G13--3||o__B4-G1--8||o__B62-G9--2||o__B64-G9--1||o__BM507--1||o__BMS3Abin14--1||o__Bacillales--73||o__Bacillales_A--57||o__Bacillales_B--100||o__Bacillales_C--6||o__Bacillales_D--90||o__Bacillales_F--2||o__Bacillales_G--8||o__Bacillales_H--37||o__Bacteriovoracales--4||o__Bacteroidales--12||o__Bdellovibrionales--4||o__Beggiatoales--2||o__Brachyspirales--6||o__Brevibacillales--22||o__Brocadiales--3||o__Bryobacterales--1||o__Burkholderiales--180||o__C00003060--2||o__CACIAM-22H2--1||o__CADDZV01--1||o__CAIWXX01--1||o__CG2-30-53-67--1||o__CR-4--1||o__Caldalkalibacillales--2||o__Caldicellulosiruptorales--1||o__Caldicoprobacterales--9||o__Caldilineales--2||o__Calditerricolales--1||o__Calditrichales--1||o__Calescibacteriales--1||o__Campylobacterales--13||o__Carboxydocellales--1||o__Caulobacterales--18||o__Ch115--12||o__Ch29--3||o__Ch66--1||o__Chitinivibrionales--1||o__Chromatiales--10||o__Cloacimonadales--3||o__Clostridiales--194||o__Competibacterales--1||o__Cyanobacteriales--32||o__Cytophagales--4||o__D8A-2--2||o__DRI-13--9||o__DSLN01--2||o__DSM-16016--3||o__DSM-16054--3||o__DSM-17781--1||o__DSM-22653--3||o__DSM-27196--18||o__DSUL01--1||o__DTU010--16||o__DTU022--5||o__DTU065--2||o__DTU080--10||o__DTU087--1||o__DTUO25--1||o__DUEN01--2||o__DULZ01--2||o__DUMD01--2||o__DUMJ01--2||o__DUMP01--1||o__DUPQ01--1||o__DY22613--2||o__Deferribacterales--3||o__Deferrisomatales--3||o__Dehalococcoidales--12||o__Desulfarculales--1||o__Desulfatiglandales--5||o__Desulfitibacterales--3||o__Desulfitobacteriales--43||o__Desulfobaccales--4||o__Desulfobacterales--36||o__Desulfobulbales--17||o__Desulfotomaculales--30||o__Desulfovibrionales--14||o__Desulfurellales--11||o__Desulfuribacillales--3||o__Desulfuromonadales--28||o__Dethiobacterales--2||o__Dictyoglomales--1||o__Dissulfuribacterales--6||o__Dongiales--1||o__E44-bin80--3||o__EX4484-52--1||o__Ectothiorhodospirales--3||o__Elainellales--3||o__Enterobacterales--131||o__Entotheonellales--1||o__Eubacteriales--1||o__Exiguobacterales--2||o__F11--1||o__FW602-bin22--1||o__Fen-336--5||o__Fibrobacterales--3||o__Fimbriimonadales--9||o__Fusobacteriales--3||o__GBS-1--3||o__GCF-002020875--1||o__GIF10--1||o__GIF9--5||o__GWC2-55-46--18||o__GWE2-31-10--5||o__GWF2-39-127--2||o__Gastranaerophilales--6||o__Gemmatales--11||o__Gemmatimonadales--9||o__Geobacterales--71||o__Geothermocultorales--1||o__Gloeomargaritales--1||o__Gp22-AA2--2||o__Gp7-AA8--11||o__HDB-SIOI813--1||o__HGW-17--2||o__HKB111--1||o__HRBIN17--2||o__Halanaerobiales--40||o__Halobacteriales--230||o__Halobacteroidales--3||o__Halothiobacillales--1||o__Heliobacteriales--9||o__Holophagales--14||o__Hydrothermarchaeales--1||o__Ignavibacteriales--5||o__Isosphaerales--7||o__J002--1||o__JAADFL01--1||o__JAAYKL01--1||o__JAAYUW01--1||o__JABLXB01--6||o__JACCYU01--1||o__JACIWR01--1||o__JACPDT01--1||o__JACPQY01--2||o__JACQBW01--1||o__JACQUE01--1||o__JACQYL01--1||o__JACRGO01--1||o__JACRHJ01--1||o__JADFVX01--2||o__JADFXK01--3||o__JADQBR01--3||o__JAENJC01--1||o__JAFGEY01--1||o__JAGOBX01--1||o__JC444--6||o__Kapabacteriales--2||o__LZORAL124-64-63--8||o__Lachnospirales--444||o__Lactobacillales--4||o__Leptolyngbyales--1||o__Leptospirales--87||o__Limnochordales--2||o__Limnochordales_A--10||o__Limnocylindrales--30||o__Longimicrobiales--6||o__Lutisporales--14||o__Magnetococcales--7||o__Mahellales--2||o__Mesoaciditogales--12||o__Methanococcales--1||o__Methanomicrobiales--34||o__Methanosarcinales--40||o__Methylococcales--2||o__Methylomirabilales--1||o__Micavibrionales--2||o__Moduliflexales--6||o__Moorellales--2||o__Mycobacteriales--17||o__Myxococcales--41||o__Nautiliales--1||o__Nitrococcales--4||o__Nitrospirales--1||o__Opitutales--12||o__Oscillospirales--24||o__Ozemobacterales--7||o__PGYV01--5||o__PH28-bin88--3||o__PWKY01--3||o__Paenibacillales--116||o__Palsa-1104--2||o__Pedosphaerales--4||o__Peptococcales--4||o__Peptostreptococcales--58||o__Petrotogales--4||o__Phycisphaerales--9||o__Pirellulales--6||o__Planctomycetales--1||o__Polyangiales--15||o__Propionibacteriales--1||o__Pseudomonadales--116||o__Pyrinomonadales--2||o__QNDG01--1||o__RBG-13-53-26--7||o__RBG-13-61-14--2||o__RBG-16-64-13--1||o__RBG-16-64-22--1||o__RBS10-35--1||o__RF32--1||o__RZYC01--2||o__Rhizobiales--70||o__Rhodobacterales--14||o__Rhodospirillales--20||o__Rhodothermales--2||o__Rickettsiales--1||o__Rubeoparvulales--1||o__S140-43--1||o__S143-82--2||o__S146-80--3||o__S15B-MN24--10||o__SAR324--1||o__SBBL01--2||o__SG8-11--2||o__SKNC01--1||o__SLRQ01--1||o__SM23-42--1||o__SPDA01--4||o__SURF-26--1||o__SW-10-69-26--1||o__SZUA-152--1||o__SZUA-161--1||o__SZUA-224--2||o__SZUA-242--2||o__SZUA-6--11||o__Sedimentisphaerales--1||o__Selenomonadales--237||o__Silvanigrellales--2||o__Sneathiellales--3||o__SpSt-225--1||o__Sphingomonadales--19||o__Spirochaetales_E--6||o__Sporomusales--2||o__Steroidobacterales--1||o__Streptomycetales--1||o__Streptosporangiales--2||o__Sulfobacillales--2||o__Symbiobacteriales--5||o__Synergistales--46||o__Syntrophales--1||o__Syntrophobacterales--1||o__Syntrophomonadales--18||o__Syntrophorhabdales--3||o__Tepidibacillales--2||o__Tepidiformales--5||o__Thermacetogeniales--7||o__Thermaerobacterales--5||o__Thermicanales--1||o__Thermincolales--19||o__Thermoanaerobacterales--5||o__Thermococcales--9||o__Thermodesulfobacteriales--6||o__Thermodesulfobiales--1||o__Thermodesulfovibrionales--59||o__Thermoflexales--6||o__Thermomicrobiales--1||o__Thermosediminibacterales--7||o__Thermosulfidibacterales--2||o__Thermosynechococcales--3||o__Thermotogales--25||o__Thiohalobacterales--2||o__Thiohalomonadales--1||o__Thiomicrospirales--13||o__Tissierellales--29||o__Treponematales--74||o__Tumebacillales--3||o__Turneriellales--1||o__UBA10015--2||o__UBA1018--1||o__UBA10575--1||o__UBA1062--6||o__UBA1135--1||o__UBA1151--4||o__UBA12178--1||o__UBA1280--2||o__UBA1429--1||o__UBA1444--1||o__UBA1874--1||o__UBA2242--1||o__UBA2392--1||o__UBA2428--1||o__UBA2968--1||o__UBA2979--4||o__UBA3072--2||o__UBA3495--1||o__UBA460--1||o__UBA4802--18||o__UBA4820--4||o__UBA4971--6||o__UBA5301--1||o__UBA5435--1||o__UBA5500--1||o__UBA5829--2||o__UBA6077--5||o__UBA6098--1||o__UBA6099--2||o__UBA6902--3||o__UBA6919--1||o__UBA7656--1||o__UBA796--1||o__UBA7976--1||o__UBA8231--1||o__UBA8346--2||o__UBA8366--3||o__UBA9160--4||o__UBA9217--6||o__UBA9219--1||o__UBA9615--1||o__UBA9637--11||o__UBA9942--2||o__UMGS1260--1||o__UWMA-0217--1||o__Vampirovibrionales--2||o__WVXJ01--1||o__Woesearchaeales--1||o__XN24--1||o__XYA12-FULL-58-9--2||o__XYD2-FULL-50-16--5||o__Xanthomonadales--8||o__Zymogeniales--2:gtdb_phylum_counter=p__4572-55--2||p__Acidobacteriota--66||p__Actinobacteriota--32||p__Aquificota--1||p__Armatimonadota--15||p__Asgardarchaeota--2||p__Atribacterota--18||p__Aureabacteria--1||p__BMS3Abin14--1||p__Bacteroidota--25||p__Bdellovibrionota--12||p__CG2-30-53-67--1||p__Calditrichota--1||p__Calescibacterota--1||p__Campylobacterota--25||p__Chloroflexota--335||p__Cloacimonadota--3||p__Cyanobacteria--58||p__DTU030--1||p__DUMJ01--2||p__Deferribacterota--3||p__Desulfobacterota--226||p__Desulfobacterota_C--3||p__Desulfobacterota_G--3||p__Desulfobacterota_I--14||p__Dictyoglomota--1||p__EX4484-52--1||p__Edwardsbacteria--3||p__Elusimicrobiota--1||p__Eremiobacterota--1||p__Fibrobacterota--4||p__Firmicutes--551||p__Firmicutes_A--825||p__Firmicutes_B--156||p__Firmicutes_C--243||p__Firmicutes_D--8||p__Firmicutes_E--22||p__Firmicutes_F--48||p__Firmicutes_G--65||p__Firmicutes_H--1||p__Fusobacteriota--3||p__Gemmatimonadota--15||p__Goldbacteria--5||p__HKB111--1||p__Halobacteriota--308||p__Hydrothermarchaeota--1||p__JACPQY01--2||p__JAGOBX01--1||p__Krumholzibacteriota--8||p__Latescibacterota--2||p__Margulisbacteria--2||p__Marinisomatota--1||p__Methanobacteriota_A--1||p__Methanobacteriota_B--9||p__Methylomirabilota--1||p__Moduliflexota--6||p__Myxococcota--67||p__Myxococcota_A--6||p__Nanoarchaeota--1||p__Nitrospinota--5||p__Nitrospirota--78||p__Omnitrophota--9||p__Patescibacteria--1||p__Planctomycetota--40||p__Proteobacteria--657||p__QNDG01--1||p__RBG-13-61-14--2||p__Riflebacteria--7||p__SAR324--6||p__SZUA-79--2||p__Spirochaetota--244||p__Synergistota--49||p__Tectomicrobia--1||p__Thermodesulfobiota--1||p__Thermoplasmatota--4||p__Thermosulfidibacterota--2||p__Thermotogota--48||p__UBP14--1||p__UBP15--2||p__Verrucomicrobiota--18||p__WOR-3--7:gtdb_species_counter=s__0-14-0-80-60-11 sp018897875--1||s__0-14-3-00-41-53 sp002780895--1||s__1109 sp001028815--1||s__1109 sp012521465--1||s__1162T-S-0a-05 sp000964245--1||s__14-2 sp000403255--1||s__14-2 sp000403845--1||s__14-2 sp001940225--2||s__14-2 sp012519695--1||s__14-2 sp910576975--2||s__14-2 sp910578825--3||s__14-2 sp910580015--1||s__14-2 sp910580195--1||s__14-2 sp910583835--1||s__14-2 sp910584585--1||s__14-2 sp910585625--2||s__14-2 sp910585895--1||s__14-2 sp910587895--2||s__14-2 sp910588285--2||s__14-2 sp910588845--2||s__14-2 sp910589635--2||s__18JY21-1 sp004344915--1||s__1XD42-69 sp014287635--1||s__1XD42-69 sp017624495--1||s__1XD42-69 sp017625255--1||s__1XD42-69 sp910586355--2||s__1XD42-69 sp910589105--2||s__32-111 sp002441125--1||s__42-11 sp001508835--1||s__42-54-T18 sp002163245--1||s__4484-100 sp002049785--1||s__4484-232 sp002084985--1||s__4572-128 sp002084355--1||s__4572-55 sp002084765--1||s__50-218 sp001508855--2||s__55-13 sp001898035--2||s__66-26 sp001897745--1||s__AA29 sp003222295--1||s__AA32 sp003223555--1||s__AC2028 sp000702085--1||s__AC2028 sp002373975--1||s__AC2028 sp016291475--1||s__AC2028 sp017962825--1||s__AC2028 sp018056425--1||s__AC2028 sp902761225--1||s__AG29 sp003221995--1||s__AG41 sp003220905--1||s__AG41 sp003221085--1||s__AG41 sp003222085--1||s__AM51-8 sp003478275--1||s__AM51-8 sp017470985--1||s__AM51-8 sp900546435--2||s__ATWF01 sp000421105--1||s__Acanthopleuribacter pedis--3||s__Acanthopleuribacter sp017498545--3||s__Acetatifactor intestinalis--1||s__Acetatifactor sp002368865--1||s__Acetatifactor sp002490995--1||s__Acetatifactor sp016303085--1||s__Acetatifactor sp017461775--2||s__Acetatifactor sp017467845--1||s__Acetatifactor sp017480445--1||s__Acetatifactor sp017624175--2||s__Acetatifactor sp017624835--2||s__Acetatifactor sp900066565--1||s__Acetatifactor sp902766425--2||s__Acetatifactor sp910577035--1||s__Acetatifactor sp910577235--1||s__Acetatifactor sp910584375--1||s__Acetatifactor sp910584435--1||s__Acetatifactor sp910584865--1||s__Acetitomaculum ruminis--2||s__Acetobacterium sp003260995--1||s__Acetomicrobium flavidum--3||s__Acetomicrobium hydrogeniformans--2||s__Acetomicrobium sp002385485--1||s__Achromobacter sp001428845--1||s__Acididesulfobacter diazotrophicus--1||s__Acididesulfobacter guangdongensis--1||s__Acidihalobacter aeolianus--1||s__Acidoferrum sp003223255--1||s__Acidovorax sp016783915--1||s__Acidovorax_A sp001424265--1||s__Acidovorax_A wautersii--1||s__Acidovorax_C sp001725235--1||s__Actinokineospora auranticolor--1||s__Actinokineospora baliensis--1||s__Actinokineospora enzanensis--1||s__Actinokineospora terrae--1||s__Actinoplanes caeruleus--2||s__Actinoplanes durhamensis--1||s__Actinoplanes ferrugineus--1||s__Actinoplanes liguriensis--3||s__Actinoplanes sp003999975--1||s__Actinosynnema auranticum--1||s__Actinosynnema mirum--1||s__Aeribacillus composti--2||s__Aeromonas australiensis--1||s__Aeromonas bivalvium--1||s__Aeromonas diversa--1||s__Aeromonas encheleia--1||s__Aeromonas lusitana--1||s__Aeromonas rivipollensis--1||s__Aeromonas sanarellii--1||s__Aeromonas tecta--1||s__Agarilytica rhodophyticola--1||s__Agarivorans albus--1||s__Agarivorans sp005405585--1||s__Agarivorans sp900537085--1||s__Agathobacter faecis--1||s__Agathobacter ruminis--1||s__Agathobacter sp015057085--1||s__Agathobacter sp017407605--2||s__Agathobacter sp017409825--2||s__Agathobacter sp017481285--2||s__Agathobacter sp017523185--2||s__Agathobacter sp017623935--1||s__Agathobacter sp900543445--1||s__Agathobacter sp905209075--2||s__Agathobaculum intestinipullorum--1||s__Albimonas donghaensis--2||s__Alicyclobacillus acidiphilus--2||s__Alicyclobacillus acidoterrestris--1||s__Alicyclobacillus acidoterrestris_A--1||s__Alicyclobacillus sp017329635--1||s__Alicyclobacillus vulcanalis--1||s__Alicyclobacillus_A contaminans--1||s__Alicyclobacillus_G kakegawensis--1||s__Alicyclobacillus_H macrosporangiidus--1||s__Alicyclobacillus_H macrosporangiidus_B--1||s__Aliidiomarina sp003290085--1||s__Aliiglaciecola sp007197995--1||s__Aliikangiella marina--2||s__Aliivibrio sp016764915--1||s__Alkalibacillus almallahensis--1||s__Alkalibacillus haloalkaliphilus_A--1||s__Alkalicoccus chagannorensis--1||s__Alkalicoccus luteus--1||s__Alkalicoccus sp006965545--1||s__Alkalicoccus urumqiensis--1||s__Alkalihalobacillus trypoxylicola--3||s__Alkalihalobacillus_A gibsonii_A--1||s__Alkalimonas amylolytica--1||s__Alkaliphilus transvaalensis--1||s__Alkaliphilus_A metalliredigens--1||s__Alkaliphilus_B halophilus--1||s__Alkaliphilus_B oremlandii--1||s__Alkaliphilus_B sp015978205--1||s__Alkaliphilus_B sp018141165--1||s__Alkaliphilus_B sp018919215--1||s__Alkalispirochaeta sp002313505--2||s__Alkalispirochaeta sp007130865--1||s__Allorhizobium desertarenae--1||s__Altererythrobacter_D sp004282995--1||s__Alteromonas sp002729795--1||s__Alteromonas sp017794925--1||s__Aminidesulfovibrio sp002382645--1||s__Aminiphilus circumscriptus--3||s__Aminiphilus sp002425685--2||s__Aminivibrio sp012519165--1||s__Ammoniphilus_A resinae--1||s__Amphibacillus sp012838505--1||s__Amphibacillus xylanus--1||s__Amphibacillus_C cookii--1||s__Amphibacillus_C jilinensis--1||s__Anaerobacillus alkalidiazotrophicus--1||s__Anaerobacterium chartisolvens--1||s__Anaerobium acetethylicum--1||s__Anaerocolumna jejuensis--2||s__Anaerocolumna sedimenticola--3||s__Anaerocolumna sp000702945--4||s__Anaerocolumna sp002294045--3||s__Anaerocolumna sp002434335--4||s__Anaerocolumna sp014218355--3||s__Anaerocolumna sp015655075--1||s__Anaerocolumna sp015655565--1||s__Anaerocolumna xylanovorans--3||s__Anaerolinea sp016213455--3||s__Anaerolinea thermolimosa--3||s__Anaeromicrobium sediminis--1||s__Anaerosalibacter bizertensis--1||s__Anaerosolibacter carboniphilus--1||s__Anaerospora sp002337925--1||s__Anaerosporobacter mobilis--1||s__Anaerosporobacter sp012070565--1||s__Anaerotignum sp002299545--1||s__Anaerovibrio lipolyticus--2||s__Anaerovibrio lipolyticus_A--4||s__Anaerovibrio lipolyticus_C--3||s__Anaerovibrio slackiae--2||s__Anaerovibrio sp000622005--2||s__Anaerovibrio sp002100115--4||s__Anaerovibrio sp016302095--2||s__Anaerovibrio sp017390245--1||s__Anaerovibrio sp017475925--2||s__Anaerovibrio sp900548165--1||s__Anaerovibrio sp900768695--1||s__Anaerovibrio sp902785445--3||s__Anaerovibrio sp902786545--2||s__Anatilimnocola aggregata--1||s__Andreesenia angusta--1||s__Andreprevotia chitinilytica--1||s__Andreprevotia lacus--1||s__Aneurinibacillus migulanus--1||s__Aneurinibacillus soli--2||s__Anoxybacillus flavithermus--1||s__Anoxybacillus flavithermus_E--1||s__Anoxybacillus tengchongensis--1||s__Anoxybacillus thermarum--1||s__Anoxybacillus_A tepidamans--1||s__Anoxybacillus_C caldiproteolyticus--1||s__Anoxybacter fermentans--1||s__Aquabacterium sp001770725--1||s__Aquabacterium_A sp017992055--1||s__Aquincola tertiaricarbonis--1||s__Aquisalibacillus elongatus--2||s__Archaeoglobus sp017656475--1||s__Archaeoglobus_B sp003663025--1||s__Archangium violaceum_B--1||s__Archangium_A sp903905455--1||s__Ardenticatena maritima--1||s__Arenimonas daejeonensis--1||s__Arhodomonas aquaeolei--1||s__Arsukibacterium perlucidum--2||s__Arsukibacterium sp002415085--1||s__Arsukibacterium sp018402695--1||s__Arsukibacterium sp019100565--1||s__Arsukibacterium tuosuense--1||s__Asticcacaulis excentricus--1||s__Athalassotoga saccharophila--1||s__Athalassotoga sp002878315--1||s__Aureimonas sp001463765--1||s__Aureimonas ureilytica_A--1||s__Azohydromonas australica--1||s__Azohydromonas lata--9||s__Azonexus fungiphilus--1||s__Azonexus sp016790885--1||s__Azospirillum halopraeferens--1||s__Azospirillum humicireducens--2||s__Azospirillum sp016595245--1||s__B10-G4 sp003647065--1||s__B111-G9 sp003646995--1||s__B1SED10-174 sp003551905--2||s__B1Sed10-166 sp003552185--1||s__B1Sed10-166 sp003552665--1||s__B21-G9 sp003641545--2||s__B3-G13 sp003641555--1||s__B3-G13 sp015486095--2||s__B32-G16 sp003645645--4||s__B5-G16 sp003662995--2||s__B6-G13 sp003641785--1||s__B62-G9 sp003645695--1||s__BICA1-8 sp000802045--1||s__BICA1-8 sp000961765--1||s__BM501 sp002868845--1||s__BM705 sp002869165--1||s__BM707 sp002868925--1||s__BM707 sp002869615--1||s__BMS3ABIN14 sp002897695--1||s__BMS3Abin08 sp015485235--1||s__BMS3Bbin05 sp002897855--1||s__BMS3Bbin07 sp013152195--1||s__BMS3Bbin07 sp013152485--1||s__BOG-1155 sp003165115--1||s__BOG-933 sp003165295--1||s__BOG-934 sp003164305--1||s__BOG-935 sp003165275--1||s__BRH-c25 sp001515955--3||s__BRH-c25 sp012519325--2||s__BRH-c25 sp017994115--1||s__BRHc4a sp000802095--1||s__Bacillus pumilus_G--1||s__Bacillus_A albus--2||s__Bacillus_A anthracis--1||s__Bacillus_A bombysepticus--1||s__Bacillus_A cereus--1||s__Bacillus_A cereus_AG--2||s__Bacillus_A cereus_AK--2||s__Bacillus_A cereus_AQ--3||s__Bacillus_A cereus_AU--1||s__Bacillus_A cereus_AZ--1||s__Bacillus_A cereus_BA--1||s__Bacillus_A clarus--1||s__Bacillus_A fungorum--2||s__Bacillus_A manliponensis--1||s__Bacillus_A mobilis--1||s__Bacillus_A mycoides--1||s__Bacillus_A mycoides_C--1||s__Bacillus_A paramycoides--1||s__Bacillus_A paranthracis--1||s__Bacillus_A sp002551815--1||s__Bacillus_A sp002571225--2||s__Bacillus_A sp006494425--2||s__Bacillus_A sp008923725--1||s__Bacillus_A sp018332475--2||s__Bacillus_A thuringiensis--1||s__Bacillus_A thuringiensis_AA--1||s__Bacillus_A thuringiensis_K--2||s__Bacillus_A thuringiensis_N--2||s__Bacillus_A thuringiensis_S--2||s__Bacillus_A toyonensis--1||s__Bacillus_A tropicus--1||s__Bacillus_A wiedmannii--2||s__Bacillus_AD endoradicis--1||s__Bacillus_AD faecalis--1||s__Bacillus_AD massiliogorillae--2||s__Bacillus_AN ligniniphilus--1||s__Bacillus_AO bogoriensis--1||s__Bacillus_AP aidingensis--1||s__Bacillus_BB thermozeamaize--2||s__Bacillus_BE massilionigeriensis--1||s__Bacillus_BN tepidiphilus--1||s__Bacillus_BQ marisflavi_A--3||s__Bacillus_BS sp008364785--2||s__Bacillus_BU sp000242895--1||s__Bacillus_BU sp012843265--2||s__Bacillus_BV sp014960805--1||s__Bacillus_BW pakistanensis--1||s__Bacillus_H miscanthi--1||s__Bacillus_H oshimensis--1||s__Bacillus_H patagoniensis--1||s__Bacillus_H sp001310375--1||s__Bacillus_H xiaoxiensis--1||s__Bacillus_J andreraoultii--1||s__Bacillus_L okhensis--1||s__Bacillus_L wakoensis--2||s__Bacillus_S pseudofirmus--1||s__Bacteroides_F pectinophilus--1||s__Bdellovibrio sp002209355--1||s__Bellilinea caldifistulae--2||s__Bellilinea sp003448875--1||s__Belnapia sp016773205--1||s__Bermanella marisrubri--1||s__Biomaibacter acetigenes--2||s__Blastochloris sulfoviridis--1||s__Blastococcus saxobsidens--1||s__Bog-209 sp003135495--1||s__Bog-375 sp003164035--1||s__Bosea caraganae--1||s__Bosea lathyri--1||s__Bosea lupini--1||s__Bosea psychrotolerans--1||s__Bosea robiniae--1||s__Bosea sp000735605--1||s__Bosea sp001429395--1||s__Bosea sp001556025--1||s__Bosea sp001556125--1||s__Bosea sp001748145--1||s__Bosea sp001898115--1||s__Bosea sp004144595--1||s__Bosea sp004341515--1||s__Bosea sp011764485--1||s__Bosea sp016428755--1||s__Bosea sp017308015--1||s__Bosea sp900112185--1||s__Bosea sp900113835--1||s__Bosea sp900470095--1||s__Bosea sp902506165--1||s__Bosea vaviloviae--1||s__Bosea vestrisii--1||s__Bowmanella dokdonensis--1||s__Brachyspira murdochii--1||s__Brachyspira sp009755885--2||s__Bradyrhizobium diazoefficiens--1||s__Bradyrhizobium neotropicale--1||s__Bradyrhizobium sp000239775--2||s__Bradyrhizobium sp000239795--1||s__Bradyrhizobium sp001556045--1||s__Breoghania corrubedonensis--1||s__Brevibacillus agri--1||s__Brevibacillus antibioticus--2||s__Brevibacillus brevis--2||s__Brevibacillus brevis_C--2||s__Brevibacillus brevis_D--2||s__Brevibacillus formosus--2||s__Brevibacillus fortis--1||s__Brevibacillus porteri--2||s__Brevibacillus sp000282075--2||s__Brevibacillus sp013284355--1||s__Brevundimonas sp002292165--1||s__Brockia lithotrophica_A--1||s__Buttiauxella sp002321695--1||s__Butyribacter intestini--2||s__Butyribacter sp000436755--2||s__Butyribacter sp001916135--1||s__Butyribacter sp002361175--1||s__Butyribacter sp002493085--1||s__Butyribacter sp003149875--1||s__Butyribacter sp003611745--1||s__Butyribacter sp003612285--3||s__Butyribacter sp017476305--1||s__Butyribacter sp017626435--1||s__Butyribacter sp018918235--2||s__Butyribacter sp902788645--1||s__Butyribacter sp902795705--1||s__Butyribacter sp910577825--1||s__Butyribacter sp910579085--1||s__Butyribacter sp910586605--1||s__Butyribacter sp910588655--1||s__Butyrivibrio sp000424545--1||s__Butyrivibrio sp000702265--1||s__Butyrivibrio sp003625485--1||s__Butyrivibrio sp017448245--1||s__Butyrivibrio sp017940685--1||s__Butyrivibrio sp017996845--3||s__Butyrivibrio_A crossotus--2||s__C-53 sp003612525--1||s__CABMKH01 sp902386935--1||s__CADDZV01 sp902812875--1||s__CADEEV01 sp902826455--1||s__CAG-115 sp017847835--1||s__CAG-127 sp017464045--1||s__CAG-127 sp902780405--1||s__CAG-127 sp902783015--1||s__CAG-303 sp015057425--1||s__CAG-303 sp017412055--1||s__CAG-303 sp017440045--1||s__CAG-303 sp902797675--1||s__CAG-303 sp905236025--1||s__CAG-303 sp910577835--3||s__CAG-353 sp017829005--1||s__CAG-411 sp000437275--1||s__CAG-411 sp017393285--1||s__CAG-411 sp902786205--1||s__CAG-411 sp902795895--1||s__CAG-45 sp002299665--1||s__CAG-510 sp003979355--1||s__CAG-510 sp910577015--1||s__CAG-510 sp910577105--1||s__CAG-510 sp910578335--1||s__CAG-590 sp015057325--1||s__CAG-590 sp017469275--1||s__CAG-590 sp900313855--1||s__CAG-95 sp000403495--1||s__CAG-95 sp002490775--2||s__CAG-95 sp002492465--1||s__CAG-95 sp009774465--2||s__CAG-95 sp017434885--1||s__CAIJPN01 sp903822545--2||s__CAILKP01 sp903834785--1||s__CAILUG01 sp903926285--1||s__CAIMNN01 sp903842845--1||s__CAIMTB01 sp903844265--1||s__CAIMUM01 sp016930155--1||s__CAINDZ01 sp016703265--3||s__CAINDZ01 sp016712675--1||s__CAINDZ01 sp903847545--1||s__CAINDZ01 sp903859215--1||s__CAINDZ01 sp903912525--1||s__CAIOAK01 sp903855945--1||s__CAIOGM01 sp903902345--1||s__CAIOGM01 sp903902855--2||s__CAIOGM01 sp903929485--1||s__CAIPTY01 sp016650295--1||s__CAIPTY01 sp903868145--1||s__CAIQDA01 sp903870415--2||s__CAIQIV01 sp903871905--9||s__CAIQJJ01 sp903872065--1||s__CAITDR01 sp903891165--1||s__CAITIQ01 sp016794345--1||s__CAITKP01 sp018824305--1||s__CAITNQ01 sp903893785--1||s__CAITRH01 sp903894755--1||s__CAIULK01 sp903899885--3||s__CAIWXX01 sp903916735--1||s__CAIXLI01 sp903824505--1||s__CAIXPS01 sp903873965--1||s__CAIXXC01 sp903897565--1||s__CAIXZV01 sp903930745--1||s__CAJBIL01 sp903953145--1||s__CAJCBL01 sp016711225--1||s__CAJCBL01 sp019136515--1||s__CAJJNI01 sp905193085--1||s__CAJORE01 sp905236785--1||s__CAJPQU01 sp905372875--2||s__CAJPQU01 sp905373705--1||s__CAJPSE01 sp003860125--1||s__CF-72 sp005883405--1||s__CF-72 sp019239775--2||s__CFH-S0501 sp004521915--1||s__CFH-S0501 sp011059135--1||s__CFX15 sp013112575--3||s__CG2-30-53-67 sp001873285--1||s__CGMCC-1-18722 sp016746085--2||s__CL95 sp900115925--1||s__COE1 sp000403215--1||s__COE1 sp002358575--2||s__COE1 sp002490665--1||s__COE1 sp002491195--3||s__COE1 sp002492295--2||s__COE1 sp009774245--1||s__COE1 sp009774345--3||s__COE1 sp009774395--1||s__COE1 sp011959805--2||s__COE1 sp014239155--1||s__COE1 sp015056925--1||s__COE1 sp017391545--1||s__COE1 sp017424235--1||s__COE1 sp017436865--1||s__COE1 sp017440575--1||s__COE1 sp017467805--1||s__COE1 sp910578795--1||s__COE1 sp910586095--1||s__COE1 sp910586585--1||s__COE1 sp910588595--1||s__CSBR16-88 sp007116145--1||s__CSSED11-109 sp003563385--1||s__Caballeronia calva--1||s__Caenibacillus caldisaponilyticus--1||s__Caldalkalibacillus thermarum--1||s__Caldanaerobacter subterraneus--1||s__Caldanaerovirga acetigignens--1||s__Caldatribacterium californiense_A--1||s__Caldatribacterium californiense_B--3||s__Caldatribacterium saccharofermentans--4||s__Caldatribacterium sp014359405--2||s__Caldicellulosiruptor saccharolyticus--1||s__Caldicoprobacter guelmensis--1||s__Caldimicrobium sp009903935--1||s__Caldimicrobium thiodismutans_B--1||s__Caldimonas manganoxidans--2||s__Caldisalinibacter kiritimatiensis--2||s__Calditerricola satsumensis--1||s__Calescibacterium sp011364105--1||s__Calidifontibacillus oryziterrae--1||s__Calidifontibacillus sp012840465--1||s__Calidifontibacillus sp012842745--2||s__Calidifontibacillus sp016841285--1||s__Caloramator mitchellensis--2||s__Caloramator_B quimbayensis--2||s__Caloramator_B sp006016075--2||s__Calorimonas adulescens--1||s__Calothrix sp001904745--1||s__Calothrix sp002368415--1||s__Caminicella sporogenes--1||s__Campylobacter_A concisus_A--2||s__Campylobacter_A concisus_J--3||s__Caproicibacter sp002409585--1||s__Caproicibacter sp900184925--1||s__Caproicibacterium sp002399445--1||s__Caproiciproducens sp002359465--1||s__Carbobacillus altaicus--1||s__Carboxydocella thermautotrophica--1||s__Casp-alpha2 sp002686255--1||s__Catonella sp900314885--1||s__Caulobacter sp016234625--1||s__Celerinatantimonas diazotrophica--2||s__Cellulomonas soli--1||s__Cellulosilyticum sp002735925--1||s__Cellulosilyticum sp015058045--1||s__Cellvibrio sp903858205--1||s__Centipeda artemidis--1||s__Centipeda felix--1||s__Centipeda infelix--2||s__Centipeda noxia--1||s__Centipeda periodontii--1||s__Centipeda sp000286455--2||s__Centipeda sp000315545--3||s__Centipeda sp000318175--2||s__Centipeda sp000468035--2||s__Centipeda sp001683335--2||s__Centipeda sp001717585--2||s__Centipeda sp905372865--2||s__Cerasibacillus quisquiliarum--1||s__Cerasicoccus arenae--1||s__Ch10 sp013178295--9||s__Ch115 sp013178415--5||s__Ch29 sp013540605--1||s__Ch66 sp013178045--1||s__Chitinolyticbacter meiyuanensis--1||s__Chlorogloeopsis sp000332255--1||s__Chromobacterium phragmitis--1||s__Chromobacterium sp002924365--1||s__Citrobacter_B koseri--1||s__Clostridiisalibacter paucivorans--1||s__Clostridium beijerinckii--7||s__Clostridium beijerinckii_A--3||s__Clostridium botulinum_A--2||s__Clostridium butyricum--1||s__Clostridium butyricum_B--1||s__Clostridium cagae--2||s__Clostridium chromiireducens--1||s__Clostridium gasigenes--1||s__Clostridium nigeriense--1||s__Clostridium saccharobutylicum--4||s__Clostridium saccharoperbutylacetonicum--1||s__Clostridium sp000230835--1||s__Clostridium sp002760435--3||s__Clostridium sp007115085--1||s__Clostridium sp009928485--3||s__Clostridium sp015234215--1||s__Clostridium sp900769625--1||s__Clostridium taeniosporum--2||s__Clostridium tertium--1||s__Clostridium uliginosum--4||s__Clostridium vincentii--1||s__Clostridium_AD estertheticum--1||s__Clostridium_AD estertheticum_A--1||s__Clostridium_AD frigoris--1||s__Clostridium_AD sp002403785--1||s__Clostridium_AD sp018861755--2||s__Clostridium_AD sp018861905--1||s__Clostridium_AD tagluense--1||s__Clostridium_AE oryzae--3||s__Clostridium_AG cavendishii--3||s__Clostridium_AH fallax--1||s__Clostridium_AI sp002297865--1||s__Clostridium_AK pascui--1||s__Clostridium_AK sp900185645--1||s__Clostridium_AM aciditolerans--1||s__Clostridium_AM carboxidivorans--4||s__Clostridium_AM drakei--1||s__Clostridium_AM magnum--5||s__Clostridium_AM scatologenes--4||s__Clostridium_AM sp012926525--6||s__Clostridium_AM sp019207025--3||s__Clostridium_AN bornimense--1||s__Clostridium_AO liquoris--2||s__Clostridium_AO lundense--2||s__Clostridium_AO tetanomorphum--3||s__Clostridium_AR fungisolvens--1||s__Clostridium_AR sp004015185--1||s__Clostridium_AR sp009928445--2||s__Clostridium_AR sp016595795--1||s__Clostridium_AR sp017312485--1||s__Clostridium_B kluyveri--1||s__Clostridium_B ljungdahlii--4||s__Clostridium_B ljungdahlii_A--1||s__Clostridium_B ragsdalei--3||s__Clostridium_B sp004006395--3||s__Clostridium_B tyrobutyricum--1||s__Clostridium_C acetireducens--1||s__Clostridium_F botulinum--2||s__Clostridium_F botulinum_A--3||s__Clostridium_F niameyense--1||s__Clostridium_F sp001276215--2||s__Clostridium_F sporogenes--3||s__Clostridium_G tetani--1||s__Clostridium_H botulinum_A--3||s__Clostridium_H botulinum_B--5||s__Clostridium_H bovifaecis--1||s__Clostridium_H haemolyticum--1||s__Clostridium_H homopropionicum--2||s__Clostridium_H massiliodielmoense--1||s__Clostridium_H novyi--2||s__Clostridium_H thermopalmarium--1||s__Clostridium_I acidisoli--1||s__Clostridium_I akagii--1||s__Clostridium_I pasteurianum--1||s__Clostridium_J argentinense--1||s__Clostridium_J ihumii--1||s__Clostridium_J punense--2||s__Clostridium_J sp002381695--1||s__Clostridium_J sp900547625--1||s__Clostridium_J sp902363375--1||s__Clostridium_K cellulovorans--2||s__Clostridium_L algidicarnis--1||s__Clostridium_L amazonitimonense--1||s__Clostridium_N fimetarium--2||s__Clostridium_N sp905215405--2||s__Clostridium_S felsineum--1||s__Clostridium_S pasteurianum_A--2||s__Clostridium_T intestinale--1||s__Clostridium_W aceticum--2||s__Clostridium_W formicaceticum--2||s__Clostridium_Z frigidicarnis--2||s__Cohaesibacter gelatinilyticus--1||s__Cohnella laeviribosi--1||s__Cohnella nanjingensis--1||s__Cohnella suwonensis--1||s__Cohnella thailandensis--2||s__Colwellia_A sp013215385--1||s__Comamonas sp018413525--1||s__Comamonas sp019236485--1||s__Comamonas_C badia--1||s__Corallincola luteus--1||s__Crinalium epipsammum--1||s__Cupriavidus sp000955785--1||s__Curvivirga aplysinae--2||s__Cytobacillus firmus_A--1||s__Cytobacillus gottheilii--1||s__Cytobacillus gottheilii_A--1||s__Cytobacillus sp017303275--1||s__DC-out160 sp016765265--1||s__DC-out160 sp019090455--1||s__DRHE01 sp011049745--1||s__DRHN01 sp011049595--1||s__DRME01 sp011375175--1||s__DSAR01 sp011046405--3||s__DSBN01 sp011046055--3||s__DSBP01 sp011049465--1||s__DSHX01 sp011055965--1||s__DSLN01 sp011048175--1||s__DSLN01 sp902812335--1||s__DSPX01 sp011331985--1||s__DSPX01 sp016446395--1||s__DSQQ01 sp012032575--9||s__DSQY01 sp011362725--1||s__DSSF01 sp011362645--1||s__DSSU01 sp011330975--2||s__DSUL01 sp011329005--1||s__DSWB01 sp011368175--2||s__DSXH01 sp011367925--1||s__DSYL01 sp011367535--1||s__DSYL01 sp018000835--1||s__DSYU01 sp011367365--1||s__DTHC01 sp011334845--1||s__DTHG01 sp011370805--1||s__DTIE01 sp011334565--1||s__DTIZ01 sp011370625--1||s__DTKD01 sp011371645--1||s__DTOP01 sp011337885--1||s__DTOV01 sp011388995--1||s__DTOV01 sp018052995--1||s__DTPE01 sp011357985--1||s__DTPS01 sp011353845--2||s__DTU010 sp900018335--2||s__DTU012 sp012521805--1||s__DTU013 sp002385815--1||s__DTU013 sp012519745--1||s__DTU059 sp012523685--1||s__DTU059 sp012728095--1||s__DTU063 sp001512695--2||s__DTU065 sp001512545--1||s__DTU068 sp012840405--1||s__DTU068 sp012842275--1||s__DTU080 sp001513395--1||s__DTU089 sp017501865--1||s__DUEN01 sp011176545--1||s__DUEN01 sp013152435--1||s__DUES01 sp011192055--1||s__DULF01 sp012840535--1||s__DULK01 sp012840385--1||s__DULK01 sp902812385--1||s__DULK01 sp902812435--1||s__DULV01 sp012840505--1||s__DULZ01 sp012840125--2||s__DUMD01 sp012840065--2||s__DUMJ01 sp011333285--1||s__DUMJ01 sp011334575--1||s__DUMU01 sp012839805--1||s__DUMU01 sp014896315--1||s__DUNI01 sp012799605--1||s__DUNV01 sp012728375--2||s__DUNV01 sp016841605--1||s__DUOD01 sp012838995--1||s__DUPQ01 sp012838235--1||s__DUSB01 sp012840625--2||s__DUSG01 sp012521375--2||s__DUSG01 sp012842725--3||s__DUSN01 sp012842605--2||s__DUSO01 sp012842565--2||s__DUUT01 sp012841405--1||s__DVEG01 sp015295835--1||s__DXHG01 sp019113455--2||s__DYL19 sp016841325--5||s__DYL19 sp016841725--1||s__DYL19 sp019008365--2||s__Dactylopiibacterium carminicum--1||s__Dactylopiibacterium sp018262235--1||s__Deferrisoma camini--1||s__Deferrisoma sp013152215--1||s__Defluviitalea_A raffinosedens--1||s__Defluviitoga tunisiensis--1||s__Denitromonas halophilus_A--1||s__Denitromonas sp008501585--1||s__Denitromonas sp018524365--1||s__Desnuesiella massiliensis--3||s__Desulfamplus sp015231615--1||s__Desulfamplus sp015232455--1||s__Desulfamplus sp015232935--1||s__Desulfitibacter alkalitolerans--1||s__Desulfitibacter sp018333845--2||s__Desulfitobacterium chlororespirans--2||s__Desulfitobacterium dehalogenans--3||s__Desulfitobacterium hafniense--2||s__Desulfitobacterium_A metallireducens--2||s__Desulfobacca_B sp002049795--2||s__Desulfobacter curvatus--1||s__Desulfobacter sp003538835--2||s__Desulfobacter vibrioformis--1||s__Desulfobacterium_A vacuolatum--1||s__Desulfobacula sp001799395--1||s__Desulfobacula sp011390435--1||s__Desulfobacula sp012031875--2||s__Desulfocapsa sulfexigens_B--1||s__Desulfocucumis palustris--1||s__Desulfofalx alkaliphila--1||s__Desulfofundulus australicus--1||s__Desulfofundulus kuznetsovii--1||s__Desulfofundulus salinum--1||s__Desulfofustis glycolicus--1||s__Desulfohalotomaculum sp009711615--1||s__Desulfohalovibrio reitneri--1||s__Desulfoluna butyratoxydans--1||s__Desulfoluna spongiiphila--1||s__Desulfonatronospira sp003563255--1||s__Desulfonauticus sp001507915--1||s__Desulfonauticus submarinus--1||s__Desulfonema_C magnum--1||s__Desulfonispora thiosulfatigenes--2||s__Desulforhopalus sp000961725--1||s__Desulfosarcina alkanivorans--1||s__Desulfosarcina sp002747175--1||s__Desulfospira joergensenii--1||s__Desulfosporosinus acididurans--4||s__Desulfosporosinus acidiphilus--1||s__Desulfosporosinus fructosivorans--2||s__Desulfosporosinus lacus--3||s__Desulfosporosinus meridiei--2||s__Desulfosporosinus orientis--1||s__Desulfosporosinus sp000224515--2||s__Desulfosporosinus sp000961805--1||s__Desulfosporosinus sp001707885--1||s__Desulfosporosinus sp002196705--3||s__Desulfosporosinus sp002404215--1||s__Desulfosporosinus sp002413075--1||s__Desulfosporosinus sp003513495--1||s__Desulfosporosinus sp004766055--1||s__Desulfosporosinus sp016278585--2||s__Desulfosporosinus youngiae--3||s__Desulfotomaculum aeronauticum--1||s__Desulfotomaculum aquiferis--3||s__Desulfotomaculum ferrireducens--2||s__Desulfotomaculum hydrothermale--1||s__Desulfotomaculum reducens--2||s__Desulfotomaculum ruminis--4||s__Desulfotruncus
```
